## Supplementary material for "Cell type-specific epigenetic regulatory circuitry of coronary artery disease loci": MPP_ATAC_c7_hg38_EnhancerInteractions.bed (part 4 of 10)

```
chr15	52730135	52730720	15:52730135-52730720	ENSG00000287500,ENSG00000047346,ENSG00000260618
chr15	52735413	52735743	15:52735413-52735743	ENSG00000287500,ENSG00000047346,ENSG00000260618
chr15	52772438	52772810	15:52772438-52772810	ENSG00000259612,ENSG00000214896,ENSG00000169856
chr15	52780141	52780730	15:52780141-52780730	ENSG00000259612,ENSG00000214896,ENSG00000259203,ENSG00000169856
chr15	52784040	52784541	15:52784040-52784541	ENSG00000169856
chr15	52790188	52790712	15:52790188-52790712	ENSG00000214896,ENSG00000259203,ENSG00000169856
chr15	52791129	52791763	15:52791129-52791763	ENSG00000169856
chr15	52798018	52798249	15:52798018-52798249	ENSG00000259203,ENSG00000169856
chr15	52805475	52806403	15:52805475-52806403	ENSG00000259612,ENSG00000214896,ENSG00000259203
chr15	53072266	53072508	15:53072266-53072508	ENSG00000259237,ENSG00000259612,ENSG00000214896
chr15	53197377	53197796	15:53197377-53197796	ENSG00000252066,ENSG00000259237,ENSG00000259612,ENSG00000214896
chr15	53203486	53203806	15:53203486-53203806	ENSG00000259237,ENSG00000259612,ENSG00000214896
chr15	53247170	53247409	15:53247170-53247409	ENSG00000259237,ENSG00000259612
chr15	53247660	53247941	15:53247660-53247941	ENSG00000259237
chr15	53285169	53285504	15:53285169-53285504	ENSG00000259237,ENSG00000259612
chr15	53428285	53428860	15:53428285-53428860	ENSG00000287596,ENSG00000259612
chr15	53555111	53555610	15:53555111-53555610	ENSG00000252066,ENSG00000166415,ENSG00000259612,ENSG00000214896
chr15	53559673	53560120	15:53559673-53560120	ENSG00000252066
chr15	53565530	53566374	15:53565530-53566374	ENSG00000259619,ENSG00000280362,ENSG00000259301,ENSG00000252066,ENSG00000166415,ENSG00000259237,ENSG00000259612,ENSG00000214896
chr15	53576395	53577013	15:53576395-53577013	ENSG00000252066
chr15	53586619	53587099	15:53586619-53587099	ENSG00000259301,ENSG00000252066,ENSG00000259237,ENSG00000259612,ENSG00000214896
chr15	53759294	53760052	15:53759294-53760052	ENSG00000259301,ENSG00000206641,ENSG00000252066,ENSG00000166415
chr15	53872468	53872692	15:53872468-53872692	ENSG00000259619,ENSG00000280362,ENSG00000259301
chr15	53976933	53977210	15:53976933-53977210	ENSG00000259619,ENSG00000137766,ENSG00000259669,ENSG00000280362
chr15	53978054	53978709	15:53978054-53978709	ENSG00000259619,ENSG00000137766,ENSG00000259669,ENSG00000280362
chr15	54150229	54151092	15:54150229-54151092	ENSG00000260937,ENSG00000259550,ENSG00000259619,ENSG00000280362,ENSG00000259301
chr15	54175791	54176244	15:54175791-54176244	ENSG00000259550,ENSG00000259619,ENSG00000280362
chr15	54305239	54305561	15:54305239-54305561	ENSG00000259550,ENSG00000280362
chr15	54386933	54387494	15:54386933-54387494	ENSG00000259550,ENSG00000259619
chr15	54507165	54507387	15:54507165-54507387	ENSG00000137766
chr15	54519432	54520027	15:54519432-54520027	ENSG00000260937,ENSG00000259550,ENSG00000259619,ENSG00000137766,ENSG00000280362,ENSG00000259301
chr15	54559780	54560119	15:54559780-54560119	ENSG00000259550,ENSG00000259619,ENSG00000280362
chr15	54564080	54564574	15:54564080-54564574	-
chr15	54609169	54609526	15:54609169-54609526	ENSG00000137766
chr15	54681380	54682009	15:54681380-54682009	ENSG00000259180,ENSG00000260937,ENSG00000259550,ENSG00000259619,ENSG00000280362,ENSG00000259301,ENSG00000214896
chr15	54787892	54788145	15:54787892-54788145	-
chr15	54789334	54789640	15:54789334-54789640	ENSG00000260937
chr15	54803143	54803730	15:54803143-54803730	ENSG00000260937,ENSG00000259550,ENSG00000259619,ENSG00000280362
chr15	54815662	54815908	15:54815662-54815908	ENSG00000260937
chr15	54829844	54830080	15:54829844-54830080	-
chr15	54884276	54884792	15:54884276-54884792	ENSG00000260937
chr15	54917233	54917560	15:54917233-54917560	ENSG00000260937
chr15	55008419	55008883	15:55008419-55008883	ENSG00000260937
chr15	55108989	55109506	15:55108989-55109506	ENSG00000260937
chr15	55168472	55168810	15:55168472-55168810	ENSG00000279145,ENSG00000260937
chr15	55196508	55197386	15:55196508-55197386	ENSG00000137876,ENSG00000279145
chr15	55217474	55217880	15:55217474-55217880	ENSG00000283891,ENSG00000276533,ENSG00000137876
chr15	55222533	55223082	15:55222533-55223082	ENSG00000283891,ENSG00000276533,ENSG00000069974,ENSG00000137876
chr15	55250437	55250799	15:55250437-55250799	ENSG00000283891,ENSG00000069974
chr15	55255736	55256169	15:55255736-55256169	ENSG00000069974
chr15	55267348	55268041	15:55267348-55268041	ENSG00000276533,ENSG00000069974
chr15	55277108	55277382	15:55277108-55277382	ENSG00000276533,ENSG00000069974
chr15	55281979	55282740	15:55281979-55282740	ENSG00000276533,ENSG00000069974
chr15	55289163	55290793	15:55289163-55290793	ENSG00000276533,ENSG00000069974
chr15	55318821	55319480	15:55318821-55319480	ENSG00000283891,ENSG00000069943,ENSG00000225973,ENSG00000069974
chr15	55343228	55343452	15:55343228-55343452	ENSG00000283891,ENSG00000277548,ENSG00000274765,ENSG00000260916,ENSG00000069943
chr15	55357893	55358153	15:55357893-55358153	ENSG00000283891,ENSG00000277548,ENSG00000274765,ENSG00000260916,ENSG00000069943
chr15	55403636	55403884	15:55403636-55403884	ENSG00000261652,ENSG00000283891,ENSG00000260916
chr15	55407827	55408773	15:55407827-55408773	ENSG00000261652,ENSG00000283891,ENSG00000260916
chr15	55417375	55417756	15:55417375-55417756	ENSG00000261652,ENSG00000283891,ENSG00000260916
chr15	55435175	55435694	15:55435175-55435694	ENSG00000260036,ENSG00000261652,ENSG00000283891
chr15	55497997	55498639	15:55497997-55498639	ENSG00000256061,ENSG00000261771
chr15	55552409	55553462	15:55552409-55553462	ENSG00000259180
chr15	55587798	55588801	15:55587798-55588801	ENSG00000259180,ENSG00000285805,ENSG00000171016
chr15	55741612	55741877	15:55741612-55741877	ENSG00000259369,ENSG00000259180,ENSG00000166450
chr15	55742392	55743605	15:55742392-55743605	ENSG00000259369,ENSG00000259180,ENSG00000166450
chr15	55829894	55830425	15:55829894-55830425	ENSG00000261072,ENSG00000259180
chr15	55846224	55846717	15:55846224-55846717	ENSG00000259180
chr15	55895336	55895816	15:55895336-55895816	-
chr15	55928981	55929251	15:55928981-55929251	ENSG00000069869
chr15	55936926	55937527	15:55936926-55937527	ENSG00000261174,ENSG00000199784,ENSG00000261072,ENSG00000261333,ENSG00000069869,ENSG00000259180
chr15	55942266	55942902	15:55942266-55942902	ENSG00000261174,ENSG00000199784,ENSG00000261072,ENSG00000261333,ENSG00000069869,ENSG00000259180
chr15	55959584	55960072	15:55959584-55960072	ENSG00000069869
chr15	55992833	55994182	15:55992833-55994182	ENSG00000239703,ENSG00000230183,ENSG00000069869
chr15	56007230	56007634	15:56007230-56007634	ENSG00000261072,ENSG00000239703,ENSG00000230183
chr15	56037987	56038345	15:56037987-56038345	ENSG00000261823,ENSG00000259941,ENSG00000261174,ENSG00000199784,ENSG00000261072,ENSG00000261333,ENSG00000239703,ENSG00000230183,ENSG00000259180
chr15	56043280	56043931	15:56043280-56043931	ENSG00000261174,ENSG00000261072,ENSG00000261333,ENSG00000239703
chr15	56052660	56053206	15:56052660-56053206	ENSG00000199784,ENSG00000261072,ENSG00000261333,ENSG00000239703
chr15	56086712	56086930	15:56086712-56086930	ENSG00000261174,ENSG00000261072,ENSG00000261333
chr15	56243029	56244167	15:56243029-56244167	ENSG00000261174,ENSG00000199784,ENSG00000275417,ENSG00000151575,ENSG00000261072,ENSG00000181827
chr15	56245881	56246423	15:56245881-56246423	ENSG00000261823,ENSG00000259941,ENSG00000261174,ENSG00000199784,ENSG00000275417,ENSG00000151575,ENSG00000261072,ENSG00000181827
chr15	56252478	56252694	15:56252478-56252694	ENSG00000261823,ENSG00000259941,ENSG00000261174,ENSG00000199784,ENSG00000275417,ENSG00000261072,ENSG00000181827
chr15	56364955	56365838	15:56364955-56365838	ENSG00000277245,ENSG00000261823,ENSG00000259941,ENSG00000261174,ENSG00000199784,ENSG00000151575,ENSG00000261072
chr15	56428844	56429087	15:56428844-56429087	ENSG00000277245,ENSG00000138587,ENSG00000261823,ENSG00000259941,ENSG00000261174,ENSG00000199784
chr15	56464815	56465479	15:56464815-56465479	ENSG00000225625,ENSG00000276696,ENSG00000260392,ENSG00000277245,ENSG00000138587,ENSG00000261823,ENSG00000259941,ENSG00000261174,ENSG00000199784
chr15	56468469	56468795	15:56468469-56468795	ENSG00000277245,ENSG00000138587
chr15	56492770	56493056	15:56492770-56493056	ENSG00000225625,ENSG00000276696,ENSG00000260392,ENSG00000277245
chr15	56496679	56496912	15:56496679-56496912	ENSG00000225625,ENSG00000276696,ENSG00000260392,ENSG00000277245
chr15	56725524	56725812	15:56725524-56725812	ENSG00000274667,ENSG00000276696,ENSG00000137871,ENSG00000260392
chr15	56732794	56733776	15:56732794-56733776	ENSG00000225625,ENSG00000279683,ENSG00000274667,ENSG00000276696,ENSG00000137871,ENSG00000260392
chr15	56765287	56765663	15:56765287-56765663	ENSG00000225625,ENSG00000279683,ENSG00000276696,ENSG00000260392
chr15	56774259	56774758	15:56774259-56774758	ENSG00000225625,ENSG00000279683,ENSG00000276696,ENSG00000260392
chr15	56780320	56780873	15:56780320-56780873	ENSG00000260689,ENSG00000275343,ENSG00000225625,ENSG00000279683,ENSG00000276696,ENSG00000137871,ENSG00000260392,ENSG00000259941
chr15	56821836	56822199	15:56821836-56822199	ENSG00000239035,ENSG00000260689,ENSG00000275343,ENSG00000225625,ENSG00000279683,ENSG00000276696,ENSG00000260392
chr15	56886652	56887714	15:56886652-56887714	ENSG00000140262,ENSG00000275343,ENSG00000276524,ENSG00000225625,ENSG00000285331,ENSG00000285253,ENSG00000276696,ENSG00000260392
chr15	56917967	56919962	15:56917967-56919962	ENSG00000140262,ENSG00000275343,ENSG00000276524,ENSG00000285331,ENSG00000285253
chr15	56985158	56985385	15:56985158-56985385	-
chr15	57017081	57017339	15:57017081-57017339	ENSG00000260689,ENSG00000275343,ENSG00000225625
chr15	57079395	57080353	15:57079395-57080353	ENSG00000239035,ENSG00000260689,ENSG00000275343,ENSG00000225625
chr15	57113926	57114394	15:57113926-57114394	ENSG00000239035,ENSG00000260689,ENSG00000140262,ENSG00000275343,ENSG00000225625,ENSG00000276696,ENSG00000260392
chr15	57133326	57133672	15:57133326-57133672	ENSG00000140262,ENSG00000275343
chr15	57135951	57136184	15:57135951-57136184	ENSG00000140262
chr15	57138228	57138566	15:57138228-57138566	ENSG00000239035,ENSG00000260689,ENSG00000140262
chr15	57213783	57214288	15:57213783-57214288	ENSG00000239035,ENSG00000260689,ENSG00000140262
chr15	57299585	57300211	15:57299585-57300211	ENSG00000247982,ENSG00000239035,ENSG00000260689
chr15	57306158	57307212	15:57306158-57307212	ENSG00000260172,ENSG00000247982,ENSG00000239035,ENSG00000260689
chr15	57320785	57321138	15:57320785-57321138	ENSG00000260870,ENSG00000260172,ENSG00000239035,ENSG00000260689
chr15	57322142	57322388	15:57322142-57322388	ENSG00000260870,ENSG00000260172,ENSG00000239035,ENSG00000260689
chr15	57337973	57338461	15:57337973-57338461	ENSG00000276772,ENSG00000261265,ENSG00000260870,ENSG00000239035
chr15	57340785	57341105	15:57340785-57341105	ENSG00000261265
chr15	57364537	57365079	15:57364537-57365079	ENSG00000276772,ENSG00000261265,ENSG00000261489,ENSG00000252984,ENSG00000128849,ENSG00000239035,ENSG00000260689,ENSG00000276696
chr15	57376275	57376976	15:57376275-57376976	ENSG00000261489,ENSG00000252984,ENSG00000128849
chr15	57422133	57422343	15:57422133-57422343	ENSG00000252984
chr15	57440908	57441139	15:57440908-57441139	ENSG00000261489,ENSG00000252984
chr15	57455748	57456356	15:57455748-57456356	ENSG00000261489,ENSG00000252984,ENSG00000128849,ENSG00000239035,ENSG00000260689
chr15	57510024	57510428	15:57510024-57510428	ENSG00000276772,ENSG00000261265,ENSG00000261489,ENSG00000252984
chr15	57527452	57527936	15:57527452-57527936	ENSG00000276772,ENSG00000261265,ENSG00000261489
chr15	57542412	57542655	15:57542412-57542655	ENSG00000240874,ENSG00000276772
chr15	57561106	57561659	15:57561106-57561659	ENSG00000137878,ENSG00000263155,ENSG00000240874,ENSG00000276772
chr15	57565208	57565781	15:57565208-57565781	ENSG00000137878,ENSG00000263155,ENSG00000240874,ENSG00000276772
chr15	57591605	57592256	15:57591605-57592256	ENSG00000137878,ENSG00000263155
chr15	57706449	57707205	15:57706449-57707205	ENSG00000261219,ENSG00000255529
chr15	57747131	57747477	15:57747131-57747477	ENSG00000274719,ENSG00000259477,ENSG00000261219,ENSG00000255529
chr15	57868085	57868550	15:57868085-57868550	ENSG00000259671,ENSG00000259379,ENSG00000259600,ENSG00000259626,ENSG00000259651,ENSG00000103569,ENSG00000259285,ENSG00000274719,ENSG00000259477,ENSG00000128918,ENSG00000261219,ENSG00000276772
chr15	58043165	58043906	15:58043165-58043906	ENSG00000259671,ENSG00000259379,ENSG00000259600,ENSG00000259626,ENSG00000259651,ENSG00000103569,ENSG00000259285,ENSG00000274719,ENSG00000259477,ENSG00000128918
chr15	58065707	58066707	15:58065707-58066707	ENSG00000259671,ENSG00000259379,ENSG00000259600,ENSG00000259626,ENSG00000259651,ENSG00000103569,ENSG00000259285,ENSG00000274719,ENSG00000259477,ENSG00000128918
chr15	58179722	58180094	15:58179722-58180094	ENSG00000240934,ENSG00000259671,ENSG00000259379,ENSG00000259600,ENSG00000259626,ENSG00000259651,ENSG00000103569,ENSG00000274719,ENSG00000259477
chr15	58182476	58182853	15:58182476-58182853	ENSG00000240934,ENSG00000259671,ENSG00000259379,ENSG00000259600,ENSG00000259626,ENSG00000259651,ENSG00000103569,ENSG00000274719,ENSG00000259477
chr15	58323349	58323590	15:58323349-58323590	ENSG00000270986
chr15	58331692	58332656	15:58331692-58332656	ENSG00000128918
chr15	58344422	58344667	15:58344422-58344667	-
chr15	58363073	58363532	15:58363073-58363532	ENSG00000182625,ENSG00000270986
chr15	58369229	58369692	15:58369229-58369692	ENSG00000270986
chr15	58429857	58430448	15:58429857-58430448	ENSG00000259293,ENSG00000166035
chr15	58451727	58452286	15:58451727-58452286	ENSG00000200318,ENSG00000282100,ENSG00000182625,ENSG00000270986,ENSG00000259250,ENSG00000277790,ENSG00000277229,ENSG00000259293,ENSG00000166035,ENSG00000240934
chr15	58476229	58476904	15:58476229-58476904	ENSG00000270986,ENSG00000259293,ENSG00000128918
chr15	58477224	58477571	15:58477224-58477571	ENSG00000259293,ENSG00000128918
chr15	58484763	58485070	15:58484763-58485070	ENSG00000259173,ENSG00000282100,ENSG00000182625,ENSG00000270986,ENSG00000259250,ENSG00000259293,ENSG00000240934,ENSG00000128918
chr15	58521274	58521872	15:58521274-58521872	ENSG00000282100,ENSG00000182625,ENSG00000270986,ENSG00000259250,ENSG00000259476,ENSG00000259293
chr15	58551468	58552229	15:58551468-58552229	ENSG00000259173,ENSG00000199730,ENSG00000282100,ENSG00000182625,ENSG00000270986,ENSG00000259250,ENSG00000259293,ENSG00000166035
chr15	58598270	58598626	15:58598270-58598626	ENSG00000199730,ENSG00000282100,ENSG00000182625,ENSG00000270986,ENSG00000259250
chr15	58628566	58629096	15:58628566-58629096	ENSG00000282100,ENSG00000182625,ENSG00000270986,ENSG00000137845,ENSG00000259250
chr15	58724389	58725069	15:58724389-58725069	ENSG00000200318,ENSG00000259173,ENSG00000286897,ENSG00000278513,ENSG00000199730,ENSG00000282100,ENSG00000182625,ENSG00000270986,ENSG00000137845
chr15	58732686	58732907	15:58732686-58732907	ENSG00000259173,ENSG00000286897,ENSG00000278513,ENSG00000199730,ENSG00000282100,ENSG00000182625,ENSG00000270986
chr15	58738154	58738432	15:58738154-58738432	ENSG00000200318,ENSG00000259173,ENSG00000286897,ENSG00000278513,ENSG00000199730,ENSG00000282100,ENSG00000182625,ENSG00000270986,ENSG00000137845
chr15	58748809	58750389	15:58748809-58750389	ENSG00000128923,ENSG00000245975,ENSG00000200318,ENSG00000259173,ENSG00000286897,ENSG00000278513,ENSG00000199730,ENSG00000282100,ENSG00000182625,ENSG00000270986,ENSG00000137845
chr15	58770618	58771761	15:58770618-58771761	ENSG00000225798,ENSG00000259402,ENSG00000128923,ENSG00000245975,ENSG00000200318,ENSG00000259173,ENSG00000286897,ENSG00000199730,ENSG00000282100,ENSG00000182625,ENSG00000270986,ENSG00000137845
chr15	58833545	58834268	15:58833545-58834268	ENSG00000225798,ENSG00000242747,ENSG00000259738,ENSG00000259353,ENSG00000259402,ENSG00000200318,ENSG00000259173,ENSG00000199730,ENSG00000282100,ENSG00000182625,ENSG00000270986
chr15	58864664	58865455	15:58864664-58865455	ENSG00000225798,ENSG00000137776,ENSG00000242747,ENSG00000157450,ENSG00000259738,ENSG00000259353,ENSG00000259402
chr15	58933019	58934244	15:58933019-58934244	ENSG00000225798,ENSG00000137776
chr15	58952546	58953022	15:58952546-58953022	ENSG00000241640,ENSG00000259393
chr15	58957294	58957796	15:58957294-58957796	ENSG00000241640,ENSG00000259393,ENSG00000225798,ENSG00000137776
chr15	58975514	58976103	15:58975514-58976103	ENSG00000241640,ENSG00000259393,ENSG00000225798,ENSG00000137776,ENSG00000157450,ENSG00000277144,ENSG00000259732,ENSG00000200070,ENSG00000171989
chr15	58987357	58988641	15:58987357-58988641	ENSG00000241640,ENSG00000259393,ENSG00000157450
chr15	59002448	59002797	15:59002448-59002797	ENSG00000241640,ENSG00000157450
chr15	59011358	59012067	15:59011358-59012067	ENSG00000241640,ENSG00000259393,ENSG00000225798,ENSG00000157450,ENSG00000277144,ENSG00000259732,ENSG00000200070,ENSG00000171989
chr15	59104765	59105564	15:59104765-59105564	ENSG00000241640,ENSG00000157450,ENSG00000157456,ENSG00000277144,ENSG00000259732,ENSG00000200070,ENSG00000171989
chr15	59138081	59138462	15:59138081-59138462	ENSG00000241640,ENSG00000277144,ENSG00000259732,ENSG00000200070,ENSG00000171989
chr15	59170313	59170691	15:59170313-59170691	ENSG00000200070,ENSG00000171989,ENSG00000253030
chr15	59176965	59177529	15:59176965-59177529	ENSG00000200070,ENSG00000171989,ENSG00000253030
chr15	59247387	59247683	15:59247387-59247683	ENSG00000259750,ENSG00000200070,ENSG00000171989
chr15	59274172	59274598	15:59274172-59274598	ENSG00000259750,ENSG00000199512,ENSG00000259771,ENSG00000200070,ENSG00000171989,ENSG00000157483
chr15	59300036	59300951	15:59300036-59300951	ENSG00000259750,ENSG00000199512,ENSG00000200070,ENSG00000171989,ENSG00000157483
chr15	59316101	59316481	15:59316101-59316481	ENSG00000199512,ENSG00000200070,ENSG00000171989
chr15	59327831	59328284	15:59327831-59328284	ENSG00000259750,ENSG00000199512,ENSG00000200070,ENSG00000171989
chr15	59354059	59355113	15:59354059-59355113	ENSG00000259750,ENSG00000259735,ENSG00000199512,ENSG00000200070,ENSG00000171989,ENSG00000157483
chr15	59364205	59364504	15:59364205-59364504	ENSG00000259735,ENSG00000199512,ENSG00000157483
chr15	59367275	59367629	15:59367275-59367629	ENSG00000157470,ENSG00000259735,ENSG00000199512,ENSG00000157483
chr15	59371955	59373095	15:59371955-59373095	ENSG00000259750,ENSG00000157470,ENSG00000199512,ENSG00000200070,ENSG00000171989,ENSG00000157483
chr15	59410479	59410865	15:59410479-59410865	ENSG00000200252,ENSG00000259674,ENSG00000259750
chr15	59437792	59438564	15:59437792-59438564	ENSG00000259750,ENSG00000157470
chr15	59473179	59473782	15:59473179-59473782	ENSG00000241640,ENSG00000259393,ENSG00000277144,ENSG00000259732,ENSG00000201704,ENSG00000240238,ENSG00000200252,ENSG00000259674,ENSG00000259750,ENSG00000157470,ENSG00000200070,ENSG00000171989
chr15	59492862	59493349	15:59492862-59493349	ENSG00000259750,ENSG00000200070,ENSG00000171989
chr15	59522976	59523430	15:59522976-59523430	ENSG00000201704,ENSG00000240238,ENSG00000243780
chr15	59524372	59524740	15:59524372-59524740	ENSG00000201704,ENSG00000240238,ENSG00000243780
chr15	59528816	59529488	15:59528816-59529488	ENSG00000201704,ENSG00000240238,ENSG00000243780
chr15	59543918	59544139	15:59543918-59544139	ENSG00000201704,ENSG00000240238
chr15	59591216	59591803	15:59591216-59591803	ENSG00000140297,ENSG00000201704,ENSG00000240238
chr15	59622285	59622571	15:59622285-59622571	ENSG00000140297,ENSG00000201704,ENSG00000240238
chr15	59657083	59657843	15:59657083-59657843	ENSG00000259238,ENSG00000259657,ENSG00000140299,ENSG00000227161,ENSG00000140307,ENSG00000201704
chr15	59688939	59690029	15:59688939-59690029	ENSG00000259238,ENSG00000259657,ENSG00000140299,ENSG00000227161,ENSG00000140307
chr15	59917531	59917953	15:59917531-59917953	ENSG00000287915,ENSG00000259558,ENSG00000259573,ENSG00000259601,ENSG00000286495,ENSG00000234797
chr15	59976219	59976979	15:59976219-59976979	ENSG00000259675,ENSG00000259530,ENSG00000287915,ENSG00000259223,ENSG00000259558,ENSG00000171956,ENSG00000259573,ENSG00000259601,ENSG00000286495,ENSG00000234797
chr15	59993946	59994426	15:59993946-59994426	ENSG00000259558,ENSG00000171956,ENSG00000259573,ENSG00000259601,ENSG00000286495,ENSG00000234797
chr15	60006281	60006773	15:60006281-60006773	ENSG00000287915,ENSG00000259558,ENSG00000171956,ENSG00000259573,ENSG00000259601,ENSG00000286495,ENSG00000234797
chr15	60021637	60021958	15:60021637-60021958	ENSG00000287915,ENSG00000259558,ENSG00000171956,ENSG00000259573,ENSG00000259601,ENSG00000286495,ENSG00000234797
chr15	60074169	60074392	15:60074169-60074392	ENSG00000259558
chr15	60127604	60128221	15:60127604-60128221	ENSG00000287915,ENSG00000259223,ENSG00000259558,ENSG00000259573,ENSG00000259601,ENSG00000286495,ENSG00000234797
chr15	60174451	60174843	15:60174451-60174843	ENSG00000287915,ENSG00000259558,ENSG00000259601,ENSG00000286495,ENSG00000234797
chr15	60251714	60252172	15:60251714-60252172	ENSG00000259284,ENSG00000259616,ENSG00000287915,ENSG00000259601,ENSG00000286495,ENSG00000234797
chr15	60350126	60350377	15:60350126-60350377	ENSG00000273721
chr15	60359721	60360084	15:60359721-60360084	ENSG00000273721,ENSG00000242667,ENSG00000240163,ENSG00000182718
chr15	60370408	60370839	15:60370408-60370839	ENSG00000273721,ENSG00000242667,ENSG00000240163,ENSG00000182718
chr15	60397408	60398749	15:60397408-60398749	ENSG00000273721,ENSG00000242667,ENSG00000240163,ENSG00000182718
chr15	60478717	60479580	15:60478717-60479580	ENSG00000259513,ENSG00000245534,ENSG00000128915,ENSG00000273721,ENSG00000182718
chr15	60507779	60508229	15:60507779-60508229	ENSG00000259513,ENSG00000259274,ENSG00000069667,ENSG00000245534
chr15	60520575	60521065	15:60520575-60521065	ENSG00000259513,ENSG00000259274,ENSG00000245534
chr15	60585947	60586174	15:60585947-60586174	ENSG00000212625,ENSG00000259482,ENSG00000277413,ENSG00000273958,ENSG00000259513,ENSG00000069667
chr15	60591131	60593104	15:60591131-60593104	ENSG00000273792,ENSG00000259591,ENSG00000212625,ENSG00000259482,ENSG00000277413,ENSG00000287508,ENSG00000286457,ENSG00000273958,ENSG00000259513,ENSG00000069667
chr15	60605866	60606448	15:60605866-60606448	ENSG00000285863,ENSG00000259284,ENSG00000271195,ENSG00000259675,ENSG00000259530,ENSG00000259616,ENSG00000259575,ENSG00000273792,ENSG00000259591,ENSG00000212625,ENSG00000259482,ENSG00000277413,ENSG00000287508,ENSG00000286457,ENSG00000273958,ENSG00000259513,ENSG00000069667
chr15	60906378	60906633	15:60906378-60906633	ENSG00000273792,ENSG00000259591,ENSG00000212625,ENSG00000259482,ENSG00000277413,ENSG00000287508,ENSG00000286457,ENSG00000259513
chr15	60916371	60917405	15:60916371-60917405	ENSG00000259284,ENSG00000271195,ENSG00000259675,ENSG00000259616,ENSG00000273792,ENSG00000259591,ENSG00000212625,ENSG00000259482,ENSG00000277413,ENSG00000287508,ENSG00000286457,ENSG00000273958,ENSG00000259513
chr15	60925061	60925459	15:60925061-60925459	ENSG00000273792,ENSG00000259591,ENSG00000212625,ENSG00000259482,ENSG00000277413,ENSG00000287508,ENSG00000286457,ENSG00000259513
chr15	60932589	60932858	15:60932589-60932858	ENSG00000273792,ENSG00000259591,ENSG00000259482,ENSG00000277413,ENSG00000259513
chr15	60969524	60970159	15:60969524-60970159	ENSG00000285863,ENSG00000259284,ENSG00000271195,ENSG00000259675,ENSG00000259530,ENSG00000259616,ENSG00000259575,ENSG00000273792,ENSG00000259591,ENSG00000212625,ENSG00000259482,ENSG00000277413,ENSG00000287508,ENSG00000286457,ENSG00000259513
chr15	60994797	60995236	15:60994797-60995236	ENSG00000271195,ENSG00000259675,ENSG00000259530,ENSG00000259616,ENSG00000273792,ENSG00000259591,ENSG00000212625,ENSG00000259482,ENSG00000277413,ENSG00000259513
chr15	61085029	61085330	15:61085029-61085330	ENSG00000259284,ENSG00000271195,ENSG00000259675,ENSG00000259530,ENSG00000259616,ENSG00000259575,ENSG00000259591,ENSG00000259513
chr15	61169256	61169533	15:61169256-61169533	ENSG00000259284,ENSG00000271195,ENSG00000259675,ENSG00000259530,ENSG00000259616,ENSG00000276473,ENSG00000259575,ENSG00000259481
chr15	61174318	61174716	15:61174318-61174716	ENSG00000285863,ENSG00000259284,ENSG00000271195,ENSG00000259675,ENSG00000259530,ENSG00000259616,ENSG00000276473,ENSG00000259575,ENSG00000259481,ENSG00000259591,ENSG00000259482,ENSG00000277413,ENSG00000259513
chr15	61227615	61228237	15:61227615-61228237	ENSG00000276473,ENSG00000259575,ENSG00000069667
chr15	61228832	61229535	15:61228832-61229535	ENSG00000259284,ENSG00000271195,ENSG00000259675,ENSG00000259530,ENSG00000259616,ENSG00000276473,ENSG00000259575,ENSG00000069667
chr15	61524182	61524421	15:61524182-61524421	ENSG00000285863,ENSG00000259284,ENSG00000271195,ENSG00000259675,ENSG00000259530,ENSG00000259616
chr15	61830768	61831557	15:61830768-61831557	ENSG00000285863,ENSG00000259564,ENSG00000259284,ENSG00000271195,ENSG00000259675,ENSG00000259530,ENSG00000259616
chr15	61834015	61834484	15:61834015-61834484	ENSG00000285863,ENSG00000259564,ENSG00000259284,ENSG00000271195,ENSG00000259675,ENSG00000259530,ENSG00000259616
chr15	62046159	62046507	15:62046159-62046507	ENSG00000261296,ENSG00000259466,ENSG00000285863
chr15	62047285	62047787	15:62047285-62047787	ENSG00000277919,ENSG00000260957,ENSG00000261296,ENSG00000260062,ENSG00000259878,ENSG00000259697,ENSG00000259466,ENSG00000198535,ENSG00000259251,ENSG00000285863,ENSG00000129003,ENSG00000259284
chr15	62059809	62061039	15:62059809-62061039	ENSG00000277919,ENSG00000260957,ENSG00000261296,ENSG00000260062,ENSG00000259878,ENSG00000259697,ENSG00000259466,ENSG00000198535,ENSG00000259251,ENSG00000285863,ENSG00000129003
chr15	62066655	62068732	15:62066655-62068732	ENSG00000277919,ENSG00000260957,ENSG00000259878,ENSG00000259697,ENSG00000259466,ENSG00000198535,ENSG00000259251,ENSG00000285863,ENSG00000129003
chr15	62119255	62119647	15:62119255-62119647	ENSG00000277919,ENSG00000260957,ENSG00000261296,ENSG00000260062,ENSG00000276713,ENSG00000259878,ENSG00000259697,ENSG00000259466,ENSG00000285863,ENSG00000259284
chr15	62124235	62124519	15:62124235-62124519	ENSG00000277919,ENSG00000260957,ENSG00000261296,ENSG00000260062,ENSG00000276713,ENSG00000259878,ENSG00000259697,ENSG00000259466
chr15	62163986	62165685	15:62163986-62165685	ENSG00000277919,ENSG00000260957,ENSG00000261296,ENSG00000260062,ENSG00000276713,ENSG00000259878,ENSG00000259697,ENSG00000205502,ENSG00000259466
chr15	62254313	62254576	15:62254313-62254576	ENSG00000277919,ENSG00000260957,ENSG00000261296,ENSG00000260375,ENSG00000260062,ENSG00000276713,ENSG00000259878,ENSG00000166104,ENSG00000259697
chr15	62350680	62351042	15:62350680-62351042	ENSG00000259756,ENSG00000259557,ENSG00000275451,ENSG00000277919,ENSG00000260957,ENSG00000261296,ENSG00000260062,ENSG00000276713,ENSG00000259878,ENSG00000259697,ENSG00000285863,ENSG00000259284
chr15	62390051	62392161	15:62390051-62392161	ENSG00000259756,ENSG00000171914,ENSG00000274340,ENSG00000259557,ENSG00000275451,ENSG00000277919,ENSG00000260957,ENSG00000261296
chr15	62649768	62650091	15:62649768-62650091	ENSG00000259756,ENSG00000259458,ENSG00000171914,ENSG00000277919
chr15	62742163	62742656	15:62742163-62742656	ENSG00000211137,ENSG00000259756,ENSG00000171914
chr15	62879656	62880606	15:62879656-62880606	ENSG00000259394,ENSG00000259727,ENSG00000259370,ENSG00000211137
chr15	63029770	63030197	15:63029770-63030197	ENSG00000259394,ENSG00000259727,ENSG00000211137
chr15	63042100	63043126	15:63042100-63043126	ENSG00000259498,ENSG00000140416,ENSG00000259394,ENSG00000259727
chr15	63043346	63043831	15:63043346-63043831	ENSG00000259498,ENSG00000140416,ENSG00000259727
chr15	63048086	63049079	15:63048086-63049079	ENSG00000259627,ENSG00000259498,ENSG00000140416,ENSG00000259394,ENSG00000259727,ENSG00000211137
chr15	63056859	63057093	15:63056859-63057093	ENSG00000259627,ENSG00000140416
chr15	63057941	63058250	15:63057941-63058250	ENSG00000259627,ENSG00000259498,ENSG00000140416
chr15	63063277	63063915	15:63063277-63063915	ENSG00000259627,ENSG00000259498,ENSG00000140416,ENSG00000259394,ENSG00000259727,ENSG00000211137
chr15	63093700	63093971	15:63093700-63093971	ENSG00000259672,ENSG00000259627,ENSG00000259498,ENSG00000211137
chr15	63097006	63097561	15:63097006-63097561	ENSG00000259672,ENSG00000259627,ENSG00000259498,ENSG00000259394,ENSG00000211137
chr15	63103420	63103873	15:63103420-63103873	ENSG00000103642,ENSG00000259672,ENSG00000259627,ENSG00000259394,ENSG00000211137
chr15	63121551	63122661	15:63121551-63122661	ENSG00000185088,ENSG00000103642,ENSG00000211137
chr15	63150320	63150744	15:63150320-63150744	ENSG00000185088
chr15	63157124	63158008	15:63157124-63158008	ENSG00000138613,ENSG00000166128,ENSG00000185088,ENSG00000103642
chr15	63188960	63189805	15:63188960-63189805	ENSG00000138613,ENSG00000166128,ENSG00000185088
chr15	63203779	63204079	15:63203779-63204079	ENSG00000138613,ENSG00000166128,ENSG00000259394
chr15	63226353	63226941	15:63226353-63226941	-
chr15	63233757	63234108	15:63233757-63234108	-
chr15	63276774	63277958	15:63276774-63277958	ENSG00000138613
chr15	63288691	63289029	15:63288691-63289029	ENSG00000138613
chr15	63332431	63332902	15:63332431-63332902	ENSG00000074410
chr15	63372372	63372622	15:63372372-63372622	ENSG00000259459,ENSG00000074410
chr15	63381457	63382262	15:63381457-63382262	ENSG00000259459,ENSG00000074410
chr15	63392428	63392898	15:63392428-63392898	ENSG00000259459
chr15	63402942	63403258	15:63402942-63403258	ENSG00000259459
chr15	63405778	63406533	15:63405778-63406533	ENSG00000259459
chr15	63420423	63420699	15:63420423-63420699	-
chr15	63436764	63437275	15:63436764-63437275	-
chr15	63453068	63453576	15:63453068-63453576	ENSG00000259268
chr15	63466678	63467037	15:63466678-63467037	ENSG00000197361,ENSG00000259268
chr15	63479593	63479985	15:63479593-63479985	ENSG00000197361,ENSG00000259248,ENSG00000140455,ENSG00000276651,ENSG00000259268
chr15	63487426	63487760	15:63487426-63487760	ENSG00000197361,ENSG00000259248,ENSG00000140455,ENSG00000276651,ENSG00000259268
chr15	63491170	63491387	15:63491170-63491387	ENSG00000140455,ENSG00000276651
chr15	63497683	63498378	15:63497683-63498378	ENSG00000197361,ENSG00000140455,ENSG00000276651
chr15	63503170	63503552	15:63503170-63503552	ENSG00000197361,ENSG00000140455,ENSG00000276651
chr15	63503968	63505750	15:63503968-63505750	ENSG00000197361,ENSG00000140455,ENSG00000276651
chr15	63514573	63514845	15:63514573-63514845	ENSG00000140455
chr15	63544382	63544590	15:63544382-63544590	ENSG00000140455
chr15	63553453	63553772	15:63553453-63553772	ENSG00000197361,ENSG00000259248,ENSG00000140455
chr15	63599533	63601615	15:63599533-63601615	ENSG00000197361,ENSG00000259248
chr15	63610235	63610865	15:63610235-63610865	ENSG00000259589,ENSG00000103657,ENSG00000197361,ENSG00000259248
chr15	63707911	63708640	15:63707911-63708640	ENSG00000259589
chr15	63752222	63752512	15:63752222-63752512	ENSG00000259589,ENSG00000103657
chr15	63763417	63763949	15:63763417-63763949	ENSG00000199156,ENSG00000259589
chr15	63809564	63809885	15:63809564-63809885	-
chr15	63818125	63818842	15:63818125-63818842	ENSG00000199156,ENSG00000103657
chr15	63833876	63834507	15:63833876-63834507	ENSG00000199156,ENSG00000103657
chr15	63836425	63837015	15:63836425-63837015	ENSG00000199156,ENSG00000103657
chr15	63841943	63842508	15:63841943-63842508	ENSG00000199156,ENSG00000103657
chr15	63887754	63887985	15:63887754-63887985	ENSG00000275785,ENSG00000199156
chr15	63891136	63891388	15:63891136-63891388	ENSG00000275785,ENSG00000199156
chr15	63892771	63893359	15:63892771-63893359	ENSG00000259351,ENSG00000275785,ENSG00000199156
chr15	63895359	63895651	15:63895359-63895651	ENSG00000275785,ENSG00000199156
chr15	63896803	63897100	15:63896803-63897100	ENSG00000275785,ENSG00000199156
chr15	63905727	63906400	15:63905727-63906400	ENSG00000259351,ENSG00000035664,ENSG00000275785,ENSG00000199156
chr15	63918827	63919287	15:63918827-63919287	ENSG00000259351,ENSG00000035664
chr15	63938470	63939017	15:63938470-63939017	ENSG00000259351
chr15	63945194	63945681	15:63945194-63945681	ENSG00000259351
chr15	63952222	63952596	15:63952222-63952596	ENSG00000259351
chr15	63970094	63970524	15:63970094-63970524	-
chr15	63983161	63983476	15:63983161-63983476	-
chr15	63986676	63987314	15:63986676-63987314	ENSG00000259351,ENSG00000035664
chr15	64001287	64001600	15:64001287-64001600	-
chr15	64010773	64011210	15:64010773-64011210	ENSG00000259351,ENSG00000035664,ENSG00000199156,ENSG00000259589
chr15	64032306	64032652	15:64032306-64032652	ENSG00000035664
chr15	64044556	64044806	15:64044556-64044806	ENSG00000035664
chr15	64046046	64047009	15:64046046-64047009	ENSG00000035664
chr15	64067467	64067941	15:64067467-64067941	ENSG00000201071,ENSG00000166797,ENSG00000035664,ENSG00000259589
chr15	64076140	64076371	15:64076140-64076371	ENSG00000201071,ENSG00000166797,ENSG00000035664
chr15	64093415	64094314	15:64093415-64094314	ENSG00000201071,ENSG00000028528,ENSG00000166797
chr15	64095786	64096408	15:64095786-64096408	ENSG00000201071,ENSG00000028528,ENSG00000166797
chr15	64101015	64101281	15:64101015-64101281	ENSG00000201071,ENSG00000028528
chr15	64150255	64150627	15:64150255-64150627	ENSG00000166794,ENSG00000157734,ENSG00000201071
chr15	64151385	64151880	15:64151385-64151880	ENSG00000166794,ENSG00000157734,ENSG00000201071
chr15	64153438	64153950	15:64153438-64153950	ENSG00000166794,ENSG00000157734,ENSG00000201071
chr15	64162765	64163754	15:64162765-64163754	ENSG00000166794,ENSG00000157734,ENSG00000201071
chr15	64256177	64256510	15:64256177-64256510	ENSG00000252774
chr15	64326782	64327000	15:64326782-64327000	ENSG00000252774,ENSG00000169118
chr15	64355511	64356637	15:64355511-64356637	ENSG00000103671,ENSG00000166803,ENSG00000252774,ENSG00000259316,ENSG00000169118
chr15	64381132	64381892	15:64381132-64381892	ENSG00000103671,ENSG00000166803,ENSG00000252774,ENSG00000259316,ENSG00000169118
chr15	64387427	64388063	15:64387427-64388063	ENSG00000103671,ENSG00000166803,ENSG00000252774,ENSG00000259316,ENSG00000169118
chr15	64430111	64430794	15:64430111-64430794	ENSG00000207162,ENSG00000207223,ENSG00000259682,ENSG00000206781,ENSG00000103671,ENSG00000252774
chr15	64438705	64439443	15:64438705-64439443	ENSG00000207162,ENSG00000207223,ENSG00000259682,ENSG00000206781,ENSG00000103671,ENSG00000252774
chr15	64444180	64444577	15:64444180-64444577	ENSG00000259682,ENSG00000206781,ENSG00000103671
chr15	64455880	64456281	15:64455880-64456281	ENSG00000207162,ENSG00000207223,ENSG00000259682,ENSG00000180357,ENSG00000206781
chr15	64456871	64457091	15:64456871-64457091	ENSG00000259682,ENSG00000180357,ENSG00000206781
chr15	64460243	64460796	15:64460243-64460796	ENSG00000207223,ENSG00000259682,ENSG00000180357
chr15	64461318	64461828	15:64461318-64461828	ENSG00000207223,ENSG00000259682,ENSG00000180357,ENSG00000206781
chr15	64507226	64507791	15:64507226-64507791	ENSG00000207162,ENSG00000207223,ENSG00000248415,ENSG00000259682,ENSG00000180357,ENSG00000252774
chr15	64521841	64522084	15:64521841-64522084	ENSG00000248415
chr15	64536138	64536488	15:64536138-64536488	ENSG00000207223,ENSG00000248415,ENSG00000259682
chr15	64544303	64544641	15:64544303-64544641	ENSG00000248415,ENSG00000259682
chr15	64571775	64572224	15:64571775-64572224	ENSG00000207162,ENSG00000207223,ENSG00000243403,ENSG00000248415,ENSG00000259682
chr15	64574206	64574431	15:64574206-64574431	-
chr15	64596833	64597623	15:64596833-64597623	ENSG00000207162,ENSG00000207223,ENSG00000243403
chr15	64602228	64602855	15:64602228-64602855	ENSG00000207162,ENSG00000207223,ENSG00000243403,ENSG00000259682
chr15	64622598	64623291	15:64622598-64623291	ENSG00000207162,ENSG00000207223,ENSG00000239465,ENSG00000259682
chr15	64623513	64623774	15:64623513-64623774	ENSG00000207223,ENSG00000239465
chr15	64634062	64634549	15:64634062-64634549	ENSG00000207162,ENSG00000207223,ENSG00000239465,ENSG00000259682,ENSG00000180357,ENSG00000252774
chr15	64692105	64692346	15:64692105-64692346	ENSG00000264937,ENSG00000265967
chr15	64695422	64696031	15:64695422-64696031	ENSG00000259635,ENSG00000264937,ENSG00000265967,ENSG00000180304,ENSG00000207162
chr15	64702937	64703635	15:64702937-64703635	ENSG00000259635,ENSG00000264937,ENSG00000265967,ENSG00000180304,ENSG00000207162
chr15	64717766	64718573	15:64717766-64718573	ENSG00000259635,ENSG00000180304,ENSG00000207162
chr15	64728321	64728635	15:64728321-64728635	ENSG00000221033,ENSG00000207162
chr15	64731223	64731531	15:64731223-64731531	ENSG00000221033
chr15	64746884	64747349	15:64746884-64747349	ENSG00000221033,ENSG00000166831
chr15	64774844	64775926	15:64774844-64775926	ENSG00000221033,ENSG00000166831
chr15	64785081	64785327	15:64785081-64785327	ENSG00000221033,ENSG00000166831
chr15	64809880	64810146	15:64809880-64810146	ENSG00000140451,ENSG00000221033
chr15	64823843	64824379	15:64823843-64824379	ENSG00000140451
chr15	64825289	64826098	15:64825289-64826098	ENSG00000274383,ENSG00000275332,ENSG00000140451,ENSG00000221033
chr15	64835691	64836159	15:64835691-64836159	ENSG00000274383,ENSG00000275332,ENSG00000249240,ENSG00000241839,ENSG00000140451,ENSG00000221033
chr15	64841211	64841960	15:64841211-64841960	ENSG00000249240,ENSG00000241839
chr15	64844731	64845490	15:64844731-64845490	ENSG00000249240,ENSG00000241839
chr15	64858080	64858442	15:64858080-64858442	-
chr15	64872821	64873486	15:64872821-64873486	ENSG00000274383,ENSG00000275332,ENSG00000287494,ENSG00000221033
chr15	64882089	64882604	15:64882089-64882604	ENSG00000274383,ENSG00000275332,ENSG00000287494
chr15	64883159	64883419	15:64883159-64883419	ENSG00000287494
chr15	64884073	64884456	15:64884073-64884456	ENSG00000287494
chr15	64893782	64894400	15:64893782-64894400	ENSG00000274383,ENSG00000275332,ENSG00000287494,ENSG00000249240,ENSG00000241839,ENSG00000221033
chr15	64905380	64905925	15:64905380-64905925	ENSG00000274383,ENSG00000275332,ENSG00000166839,ENSG00000221033
chr15	64911343	64912090	15:64911343-64912090	ENSG00000274383,ENSG00000275332,ENSG00000166839
chr15	64984482	64984939	15:64984482-64984939	ENSG00000090487,ENSG00000274383,ENSG00000275332
chr15	64989478	64990287	15:64989478-64990287	ENSG00000090487,ENSG00000274383,ENSG00000275332
chr15	65029146	65029740	15:65029146-65029740	ENSG00000259258,ENSG00000246922,ENSG00000270218,ENSG00000103707,ENSG00000274383
chr15	65033127	65033906	15:65033127-65033906	ENSG00000259258,ENSG00000246922,ENSG00000270218,ENSG00000103707
chr15	65049268	65049772	15:65049268-65049772	ENSG00000259258,ENSG00000246922,ENSG00000277351,ENSG00000186198,ENSG00000270218,ENSG00000103707
chr15	65054395	65054708	15:65054395-65054708	ENSG00000259258,ENSG00000246922,ENSG00000277351,ENSG00000186198
chr15	65055283	65055792	15:65055283-65055792	ENSG00000259258,ENSG00000246922,ENSG00000103710,ENSG00000277351,ENSG00000186198
chr15	65067743	65068173	15:65067743-65068173	ENSG00000103710
chr15	65070417	65070855	15:65070417-65070855	ENSG00000259258,ENSG00000246922,ENSG00000234438,ENSG00000103710
chr15	65075848	65076625	15:65075848-65076625	ENSG00000259258,ENSG00000246922,ENSG00000278737,ENSG00000234438,ENSG00000103710
chr15	65078023	65078338	15:65078023-65078338	ENSG00000259258,ENSG00000246922,ENSG00000278737,ENSG00000234438,ENSG00000103710
chr15	65082513	65082820	15:65082513-65082820	ENSG00000259258,ENSG00000246922,ENSG00000278737,ENSG00000234438,ENSG00000103710
chr15	65086833	65087065	15:65086833-65087065	ENSG00000259258,ENSG00000246922,ENSG00000278737
chr15	65132878	65134043	15:65132878-65134043	ENSG00000166855,ENSG00000090470,ENSG00000259258,ENSG00000246922
chr15	65184309	65185728	15:65184309-65185728	ENSG00000201709,ENSG00000279268,ENSG00000166855
chr15	65218093	65218432	15:65218093-65218432	ENSG00000201709,ENSG00000279268,ENSG00000138615
chr15	65237207	65237866	15:65237207-65237866	ENSG00000201709,ENSG00000279268
chr15	65254802	65255184	15:65254802-65255184	ENSG00000201709,ENSG00000279268
chr15	65258660	65259166	15:65258660-65259166	ENSG00000138617,ENSG00000201709,ENSG00000279268,ENSG00000138615
chr15	65270870	65271399	15:65270870-65271399	ENSG00000201709,ENSG00000279268,ENSG00000166855
chr15	65275185	65275431	15:65275185-65275431	-
chr15	65286180	65287260	15:65286180-65287260	ENSG00000199568,ENSG00000206903,ENSG00000138617,ENSG00000166855
chr15	65295699	65296459	15:65295699-65296459	ENSG00000200156,ENSG00000259346,ENSG00000199568,ENSG00000206903,ENSG00000138617,ENSG00000166855
chr15	65304038	65305130	15:65304038-65305130	ENSG00000200156,ENSG00000259346,ENSG00000199568,ENSG00000206903,ENSG00000138617,ENSG00000166855
chr15	65322921	65323466	15:65322921-65323466	ENSG00000259232,ENSG00000270690,ENSG00000103742,ENSG00000174498
chr15	65326123	65326397	15:65326123-65326397	ENSG00000174498
chr15	65339696	65340209	15:65339696-65340209	ENSG00000174498
chr15	65355335	65355707	15:65355335-65355707	ENSG00000174498
chr15	65376811	65378046	15:65376811-65378046	ENSG00000174498
chr15	65384761	65386008	15:65384761-65386008	ENSG00000259232,ENSG00000270690,ENSG00000103742,ENSG00000174498
chr15	65395631	65396273	15:65395631-65396273	ENSG00000259232,ENSG00000270690,ENSG00000103742
chr15	65396697	65397069	15:65396697-65397069	ENSG00000259232,ENSG00000270690,ENSG00000103742
chr15	65401283	65401748	15:65401283-65401748	ENSG00000252217,ENSG00000259232,ENSG00000270690,ENSG00000103742
chr15	65409254	65409882	15:65409254-65409882	ENSG00000252217,ENSG00000259232,ENSG00000270690,ENSG00000103742
chr15	65421616	65423265	15:65421616-65423265	ENSG00000259232,ENSG00000270690,ENSG00000103742
chr15	65512931	65513295	15:65512931-65513295	ENSG00000252217,ENSG00000259232,ENSG00000074603
chr15	65517230	65517883	15:65517230-65517883	ENSG00000074696,ENSG00000252217,ENSG00000259232,ENSG00000270690,ENSG00000074603
chr15	65530304	65531053	15:65530304-65531053	ENSG00000207449,ENSG00000074696,ENSG00000252217,ENSG00000259232,ENSG00000270690,ENSG00000074603
chr15	65550651	65550980	15:65550651-65550980	ENSG00000207449,ENSG00000074696,ENSG00000252217
chr15	65574172	65574382	15:65574172-65574382	ENSG00000207449,ENSG00000074696,ENSG00000252217,ENSG00000259232,ENSG00000270690
chr15	65583702	65584340	15:65583702-65584340	ENSG00000138614,ENSG00000252217,ENSG00000259232
chr15	65610860	65611617	15:65610860-65611617	ENSG00000275638,ENSG00000074621,ENSG00000138614
chr15	65638519	65639217	15:65638519-65639217	ENSG00000264737,ENSG00000238311,ENSG00000275638,ENSG00000074621
chr15	65733890	65734137	15:65733890-65734137	ENSG00000103769,ENSG00000264737,ENSG00000238311,ENSG00000275638
chr15	65746202	65746641	15:65746202-65746641	ENSG00000283249,ENSG00000259924,ENSG00000261544,ENSG00000264737,ENSG00000238311,ENSG00000275638
chr15	65764954	65765580	15:65764954-65765580	ENSG00000283249,ENSG00000259924,ENSG00000261544,ENSG00000264737,ENSG00000238311,ENSG00000174485,ENSG00000275638
chr15	65778356	65778620	15:65778356-65778620	ENSG00000259924,ENSG00000261544,ENSG00000264737,ENSG00000238311
chr15	65791800	65792732	15:65791800-65792732	ENSG00000283249,ENSG00000249271,ENSG00000259924,ENSG00000261544,ENSG00000103769,ENSG00000264737,ENSG00000238311,ENSG00000174485,ENSG00000275638
chr15	65805018	65805393	15:65805018-65805393	ENSG00000283249,ENSG00000249271,ENSG00000261544,ENSG00000103769,ENSG00000264737,ENSG00000238311,ENSG00000174485,ENSG00000275638
chr15	65818763	65819524	15:65818763-65819524	ENSG00000283249,ENSG00000249271,ENSG00000259924,ENSG00000261544,ENSG00000103769,ENSG00000264737,ENSG00000238311,ENSG00000174485,ENSG00000275638
chr15	65832688	65833412	15:65832688-65833412	ENSG00000283249,ENSG00000249271,ENSG00000103769,ENSG00000264737,ENSG00000238311,ENSG00000174485,ENSG00000275638
chr15	65869094	65870007	15:65869094-65870007	ENSG00000283249,ENSG00000103769,ENSG00000264737,ENSG00000238311,ENSG00000275638
chr15	65881929	65882346	15:65881929-65882346	ENSG00000103769,ENSG00000238311
chr15	65902312	65902872	15:65902312-65902872	ENSG00000263512,ENSG00000157890,ENSG00000264737,ENSG00000238311,ENSG00000275638
chr15	65981998	65982720	15:65981998-65982720	ENSG00000263512,ENSG00000157890
chr15	66145540	66146061	15:66145540-66146061	ENSG00000260773,ENSG00000263512
chr15	66214363	66214797	15:66214363-66214797	ENSG00000263512
chr15	66252314	66253628	15:66252314-66253628	ENSG00000157890
chr15	66285553	66285923	15:66285553-66285923	ENSG00000260773,ENSG00000166938,ENSG00000261318
chr15	66293228	66294513	15:66293228-66294513	ENSG00000260773,ENSG00000166938,ENSG00000261318
chr15	66356285	66357021	15:66356285-66357021	ENSG00000188501,ENSG00000174442,ENSG00000200623,ENSG00000199673,ENSG00000202529,ENSG00000280554,ENSG00000199574,ENSG00000174444,ENSG00000266589,ENSG00000174446,ENSG00000261351,ENSG00000243404,ENSG00000261102,ENSG00000169032,ENSG00000240821,ENSG00000223271,ENSG00000252712,ENSG00000075131,ENSG00000260773
chr15	66369808	66370371	15:66369808-66370371	ENSG00000243404,ENSG00000261102,ENSG00000240821,ENSG00000223271,ENSG00000252712,ENSG00000260773
chr15	66386462	66387641	15:66386462-66387641	ENSG00000188501,ENSG00000174442,ENSG00000200623,ENSG00000199673,ENSG00000202529,ENSG00000280554,ENSG00000199574,ENSG00000174444,ENSG00000266589,ENSG00000174446,ENSG00000261351,ENSG00000243404,ENSG00000261102,ENSG00000169032,ENSG00000240821,ENSG00000223271,ENSG00000252712,ENSG00000075131,ENSG00000260773
chr15	66472022	66472667	15:66472022-66472667	ENSG00000188501,ENSG00000174442,ENSG00000200623,ENSG00000199673,ENSG00000202529,ENSG00000280554,ENSG00000199574,ENSG00000174444,ENSG00000266589,ENSG00000174446,ENSG00000261351,ENSG00000243404,ENSG00000261102,ENSG00000169032,ENSG00000223271,ENSG00000252712,ENSG00000260773
chr15	66497295	66498198	15:66497295-66498198	ENSG00000174442,ENSG00000200623,ENSG00000199673,ENSG00000202529,ENSG00000280554,ENSG00000199574,ENSG00000174444,ENSG00000266589,ENSG00000174446,ENSG00000261351,ENSG00000243404,ENSG00000261102,ENSG00000169032,ENSG00000075131,ENSG00000260773
chr15	66504589	66505683	15:66504589-66505683	ENSG00000188501,ENSG00000174442,ENSG00000200623,ENSG00000199673,ENSG00000202529,ENSG00000280554,ENSG00000199574,ENSG00000174444,ENSG00000266589,ENSG00000174446
chr15	66613685	66614171	15:66613685-66614171	ENSG00000270490,ENSG00000259471,ENSG00000188501
chr15	66615061	66615540	15:66615061-66615540	ENSG00000259471,ENSG00000188501
chr15	66617534	66618028	15:66617534-66618028	ENSG00000270490,ENSG00000137834,ENSG00000259471,ENSG00000188501
chr15	66630749	66631371	15:66630749-66631371	ENSG00000270490,ENSG00000259471,ENSG00000188501
chr15	66654260	66655309	15:66654260-66655309	ENSG00000259471,ENSG00000188501
chr15	66700832	66702350	15:66700832-66702350	ENSG00000137834
chr15	66703442	66704053	15:66703442-66704053	ENSG00000137834
chr15	66720372	66720677	15:66720372-66720677	ENSG00000274995,ENSG00000137834
chr15	66730394	66730695	15:66730394-66730695	ENSG00000270490,ENSG00000274995,ENSG00000137834,ENSG00000259471
chr15	66751645	66751981	15:66751645-66751981	ENSG00000274995
chr15	66765737	66766342	15:66765737-66766342	ENSG00000270490,ENSG00000274995,ENSG00000137834,ENSG00000259471,ENSG00000188501
chr15	66774307	66774588	15:66774307-66774588	ENSG00000270490,ENSG00000274995,ENSG00000137834,ENSG00000259471,ENSG00000188501
chr15	66842039	66843087	15:66842039-66843087	ENSG00000270490,ENSG00000259471,ENSG00000188501
chr15	66851138	66851670	15:66851138-66851670	ENSG00000277152,ENSG00000270490,ENSG00000137834,ENSG00000259471,ENSG00000188501
chr15	66862854	66863283	15:66862854-66863283	ENSG00000277152,ENSG00000270490,ENSG00000259471,ENSG00000188501
chr15	66866059	66866394	15:66866059-66866394	ENSG00000277152,ENSG00000270490,ENSG00000259471
chr15	66891660	66892117	15:66891660-66892117	ENSG00000259471
chr15	66903748	66904108	15:66903748-66904108	-
chr15	66908087	66908716	15:66908087-66908716	ENSG00000259289,ENSG00000259437,ENSG00000259471,ENSG00000188501
chr15	66921243	66921785	15:66921243-66921785	ENSG00000259246,ENSG00000259289,ENSG00000259437
chr15	66946666	66946953	15:66946666-66946953	ENSG00000259246,ENSG00000259289
chr15	67017428	67017690	15:67017428-67017690	ENSG00000259246,ENSG00000259347,ENSG00000259289
chr15	67024348	67024755	15:67024348-67024755	ENSG00000259246,ENSG00000259347,ENSG00000259289
chr15	67025974	67026366	15:67025974-67026366	ENSG00000259246,ENSG00000259347,ENSG00000259289
chr15	67033139	67033906	15:67033139-67033906	ENSG00000259246,ENSG00000259347,ENSG00000259289
chr15	67039111	67039621	15:67039111-67039621	ENSG00000259246,ENSG00000259347,ENSG00000259289
chr15	67042606	67043130	15:67042606-67043130	ENSG00000259246,ENSG00000259347
chr15	67065072	67066160	15:67065072-67066160	ENSG00000166949,ENSG00000259347,ENSG00000259289
chr15	67080832	67081559	15:67080832-67081559	ENSG00000166949,ENSG00000259246,ENSG00000259347,ENSG00000259289
chr15	67091115	67091799	15:67091115-67091799	ENSG00000166949,ENSG00000259347,ENSG00000259289
chr15	67093508	67093809	15:67093508-67093809	ENSG00000166949
chr15	67098325	67099065	15:67098325-67099065	ENSG00000166949,ENSG00000259347,ENSG00000259289
chr15	67103599	67104305	15:67103599-67104305	ENSG00000166949
chr15	67107045	67107280	15:67107045-67107280	-
chr15	67109710	67109962	15:67109710-67109962	-
chr15	67120969	67121686	15:67120969-67121686	ENSG00000259202,ENSG00000166949,ENSG00000259246,ENSG00000259347,ENSG00000259289
chr15	67127855	67128081	15:67127855-67128081	ENSG00000166949
chr15	67134193	67134780	15:67134193-67134780	ENSG00000259202,ENSG00000166949
chr15	67146943	67147286	15:67146943-67147286	ENSG00000259202,ENSG00000166949
chr15	67148306	67148721	15:67148306-67148721	ENSG00000259202
chr15	67185592	67186407	15:67185592-67186407	ENSG00000166949,ENSG00000259289
chr15	67203048	67203319	15:67203048-67203319	-
chr15	67227856	67228789	15:67227856-67228789	ENSG00000103599,ENSG00000242634,ENSG00000103591,ENSG00000259289
chr15	67254284	67255100	15:67254284-67255100	ENSG00000103599,ENSG00000103591,ENSG00000259289
chr15	67413926	67414331	15:67413926-67414331	ENSG00000259673
chr15	67456878	67457337	15:67456878-67457337	ENSG00000245719,ENSG00000259410
chr15	67520834	67521987	15:67520834-67521987	ENSG00000259512,ENSG00000137764,ENSG00000270964,ENSG00000189227,ENSG00000259673
chr15	67539499	67539774	15:67539499-67539774	ENSG00000137764,ENSG00000270964,ENSG00000189227,ENSG00000259673
chr15	67541624	67543161	15:67541624-67543161	ENSG00000259512,ENSG00000137764,ENSG00000270964,ENSG00000189227,ENSG00000259673
chr15	67564780	67565292	15:67564780-67565292	ENSG00000259512,ENSG00000137764
chr15	67714163	67714777	15:67714163-67714777	ENSG00000259512,ENSG00000137764
chr15	67720407	67721054	15:67720407-67721054	ENSG00000259512,ENSG00000137764
chr15	67744570	67744921	15:67744570-67744921	ENSG00000259512,ENSG00000137764
chr15	67766870	67767213	15:67766870-67767213	ENSG00000259512
chr15	67779720	67780199	15:67779720-67780199	ENSG00000259512
chr15	67783393	67783693	15:67783393-67783693	ENSG00000259512
chr15	67784421	67784805	15:67784421-67784805	ENSG00000245719,ENSG00000259512
chr15	67812248	67812626	15:67812248-67812626	ENSG00000188779,ENSG00000259512
chr15	67820681	67821209	15:67820681-67821209	ENSG00000245719,ENSG00000259410,ENSG00000188779,ENSG00000259512
chr15	67825247	67825537	15:67825247-67825537	ENSG00000245719,ENSG00000259410,ENSG00000188779
chr15	67833787	67834271	15:67833787-67834271	ENSG00000245719,ENSG00000259410,ENSG00000188779
chr15	67839600	67840818	15:67839600-67840818	ENSG00000206625,ENSG00000245719
chr15	67841214	67841484	15:67841214-67841484	ENSG00000206625,ENSG00000245719
chr15	67863300	67863890	15:67863300-67863890	ENSG00000129007,ENSG00000033800,ENSG00000260109,ENSG00000206625
chr15	67879495	67879778	15:67879495-67879778	-
chr15	67880753	67880975	15:67880753-67880975	-
chr15	67884577	67885126	15:67884577-67885126	ENSG00000260109
chr15	67938030	67938590	15:67938030-67938590	ENSG00000260109
chr15	67955297	67955566	15:67955297-67955566	ENSG00000260109
chr15	67968021	67968565	15:67968021-67968565	ENSG00000260109,ENSG00000261702
chr15	68009132	68009501	15:68009132-68009501	ENSG00000260109
chr15	68053929	68055636	15:68053929-68055636	ENSG00000033800,ENSG00000260109
chr15	68081989	68082502	15:68081989-68082502	-
chr15	68114442	68114697	15:68114442-68114697	-
chr15	68155009	68155222	15:68155009-68155222	ENSG00000033800
chr15	68194956	68195567	15:68194956-68195567	ENSG00000129007,ENSG00000033800
chr15	68205068	68205435	15:68205068-68205435	ENSG00000128973,ENSG00000129007,ENSG00000260007
chr15	68206021	68206421	15:68206021-68206421	ENSG00000128973,ENSG00000129007,ENSG00000260007
chr15	68208620	68208855	15:68208620-68208855	ENSG00000128973,ENSG00000129007,ENSG00000260007
chr15	68210931	68211191	15:68210931-68211191	ENSG00000128973,ENSG00000129007,ENSG00000260007
chr15	68224582	68225179	15:68224582-68225179	ENSG00000128973,ENSG00000260007
chr15	68229058	68230290	15:68229058-68230290	ENSG00000128973,ENSG00000260007
chr15	68256669	68257366	15:68256669-68257366	ENSG00000169018,ENSG00000260657,ENSG00000260602,ENSG00000128973
chr15	68277361	68278636	15:68277361-68278636	ENSG00000169018,ENSG00000260657,ENSG00000260602,ENSG00000128973
chr15	68298978	68299688	15:68298978-68299688	ENSG00000169018,ENSG00000260657,ENSG00000260602
chr15	68306302	68307057	15:68306302-68307057	ENSG00000286770,ENSG00000169018,ENSG00000260657,ENSG00000260602
chr15	68334633	68335086	15:68334633-68335086	ENSG00000137809
chr15	68335853	68336081	15:68335853-68336081	ENSG00000137809
chr15	68352464	68353021	15:68352464-68353021	ENSG00000137809
chr15	68379687	68380055	15:68379687-68380055	ENSG00000137809
chr15	68383558	68383819	15:68383558-68383819	ENSG00000260602
chr15	68390557	68390766	15:68390557-68390766	-
chr15	68431118	68432584	15:68431118-68432584	ENSG00000286770,ENSG00000137809
chr15	68465966	68466181	15:68465966-68466181	ENSG00000286770
chr15	68504391	68504648	15:68504391-68504648	ENSG00000286770
chr15	68519026	68519503	15:68519026-68519503	ENSG00000286770
chr15	68529046	68529280	15:68529046-68529280	ENSG00000286770
chr15	68559498	68560182	15:68559498-68560182	ENSG00000137808,ENSG00000285919,ENSG00000103647
chr15	68578188	68579671	15:68578188-68579671	ENSG00000137808,ENSG00000285919,ENSG00000103647
chr15	68666276	68666900	15:68666276-68666900	ENSG00000137808,ENSG00000285919,ENSG00000103647
chr15	68673920	68674473	15:68673920-68674473	ENSG00000288068,ENSG00000137808,ENSG00000285919,ENSG00000103647
chr15	68674969	68675214	15:68674969-68675214	ENSG00000137808,ENSG00000285919
chr15	68700357	68700914	15:68700357-68700914	ENSG00000137808,ENSG00000285919
chr15	68704524	68704967	15:68704524-68704967	ENSG00000137808
chr15	68717832	68718388	15:68717832-68718388	ENSG00000288068,ENSG00000137808,ENSG00000285919,ENSG00000271232,ENSG00000286770
chr15	68754796	68755095	15:68754796-68755095	ENSG00000271232
chr15	68781751	68782326	15:68781751-68782326	ENSG00000137808,ENSG00000285919,ENSG00000259286,ENSG00000258484,ENSG00000140350
chr15	68787895	68788289	15:68787895-68788289	ENSG00000137808,ENSG00000258484,ENSG00000265195,ENSG00000140350
chr15	68795108	68795881	15:68795108-68795881	ENSG00000137808,ENSG00000259286,ENSG00000258484,ENSG00000265195,ENSG00000140350
chr15	68817345	68819093	15:68817345-68819093	ENSG00000258484,ENSG00000140350
chr15	68820852	68821241	15:68820852-68821241	ENSG00000259286,ENSG00000258484,ENSG00000140350
chr15	68828917	68829263	15:68828917-68829263	ENSG00000259286,ENSG00000258484,ENSG00000140350
chr15	68875737	68876079	15:68875737-68876079	ENSG00000137808,ENSG00000285919
chr15	69031474	69031964	15:69031474-69031964	ENSG00000259504,ENSG00000259265,ENSG00000273851,ENSG00000288068,ENSG00000255346,ENSG00000137808,ENSG00000285919
chr15	69059021	69059366	15:69059021-69059366	ENSG00000259645,ENSG00000259504,ENSG00000259265,ENSG00000255346
chr15	69073954	69074677	15:69073954-69074677	ENSG00000259504,ENSG00000259222,ENSG00000212766,ENSG00000259265,ENSG00000288068
chr15	69093206	69093586	15:69093206-69093586	ENSG00000259504,ENSG00000259222,ENSG00000212766,ENSG00000259265,ENSG00000288068
chr15	69131779	69132061	15:69131779-69132061	-
chr15	69160190	69161836	15:69160190-69161836	ENSG00000259504,ENSG00000138604,ENSG00000259222
chr15	69298746	69299373	15:69298746-69299373	ENSG00000137819,ENSG00000259504,ENSG00000261634
chr15	69299978	69300199	15:69299978-69300199	ENSG00000137819,ENSG00000259504,ENSG00000261634
chr15	69314150	69314382	15:69314150-69314382	ENSG00000137819,ENSG00000259504
chr15	69319391	69320269	15:69319391-69320269	ENSG00000137819,ENSG00000259504
chr15	69340439	69341082	15:69340439-69341082	ENSG00000137819,ENSG00000259504,ENSG00000288068,ENSG00000137808
chr15	69394570	69394841	15:69394570-69394841	ENSG00000259645,ENSG00000259504
chr15	69398448	69399033	15:69398448-69399033	ENSG00000137807,ENSG00000207395,ENSG00000259426,ENSG00000259645,ENSG00000259504
chr15	69410349	69410719	15:69410349-69410719	ENSG00000137807,ENSG00000207395,ENSG00000259426
chr15	69413980	69414904	15:69413980-69414904	ENSG00000137818,ENSG00000137807,ENSG00000207395,ENSG00000259426
chr15	69437039	69437292	15:69437039-69437292	ENSG00000137818,ENSG00000259191,ENSG00000137807
chr15	69452051	69453467	15:69452051-69453467	ENSG00000245750,ENSG00000259215,ENSG00000207119,ENSG00000137818,ENSG00000259191,ENSG00000137807
chr15	69462499	69463156	15:69462499-69463156	ENSG00000245750,ENSG00000259215,ENSG00000207119,ENSG00000137818
chr15	69475870	69476209	15:69475870-69476209	-
chr15	69478214	69478452	15:69478214-69478452	-
chr15	69481100	69481436	15:69481100-69481436	-
chr15	69575969	69576548	15:69575969-69576548	ENSG00000207965,ENSG00000259457,ENSG00000245750
chr15	69583552	69584220	15:69583552-69584220	ENSG00000207965,ENSG00000259457,ENSG00000245750
chr15	69594191	69594759	15:69594191-69594759	ENSG00000259457,ENSG00000245750
chr15	69610402	69610676	15:69610402-69610676	-
chr15	69667029	69667293	15:69667029-69667293	ENSG00000245750
chr15	69668248	69669291	15:69668248-69669291	ENSG00000245750
chr15	69718966	69719904	15:69718966-69719904	ENSG00000259309
chr15	69721477	69721755	15:69721477-69721755	ENSG00000259309
chr15	69755533	69755930	15:69755533-69755930	ENSG00000259309,ENSG00000245750
chr15	69759027	69759301	15:69759027-69759301	ENSG00000259309,ENSG00000245750
chr15	69760878	69761225	15:69760878-69761225	ENSG00000207965,ENSG00000259309
chr15	69806347	69806659	15:69806347-69806659	ENSG00000259309,ENSG00000259496,ENSG00000245750
chr15	69810727	69811320	15:69810727-69811320	ENSG00000259309,ENSG00000259496
chr15	69887048	69887519	15:69887048-69887519	ENSG00000259309
chr15	70023142	70023443	15:70023142-70023443	ENSG00000207965
chr15	70091902	70092347	15:70091902-70092347	ENSG00000207965,ENSG00000140332
chr15	70096016	70096490	15:70096016-70096490	ENSG00000140332
chr15	70097332	70098093	15:70097332-70098093	ENSG00000207965,ENSG00000140332
chr15	70099365	70099932	15:70099365-70099932	ENSG00000207965,ENSG00000140332
chr15	70111474	70111899	15:70111474-70111899	ENSG00000207965
chr15	70136968	70137180	15:70136968-70137180	-
chr15	70141220	70141533	15:70141220-70141533	ENSG00000200216,ENSG00000207965
chr15	70142050	70142602	15:70142050-70142602	ENSG00000200216,ENSG00000207965
chr15	70152013	70152652	15:70152013-70152652	ENSG00000200216,ENSG00000207965
chr15	70154990	70155334	15:70154990-70155334	ENSG00000200216
chr15	70159323	70159631	15:70159323-70159631	ENSG00000200216
chr15	70165747	70166091	15:70165747-70166091	ENSG00000200216
chr15	70200464	70201156	15:70200464-70201156	ENSG00000259252,ENSG00000200216,ENSG00000207965
chr15	70248573	70248824	15:70248573-70248824	-
chr15	70258488	70259217	15:70258488-70259217	ENSG00000200216,ENSG00000207965
chr15	70264240	70264526	15:70264240-70264526	-
chr15	70266237	70267068	15:70266237-70267068	-
chr15	70270107	70270597	15:70270107-70270597	-
chr15	70327956	70328589	15:70327956-70328589	ENSG00000259503,ENSG00000207965
chr15	70362924	70363156	15:70362924-70363156	-
chr15	70376841	70377425	15:70376841-70377425	-
chr15	70424957	70425208	15:70424957-70425208	-
chr15	70447748	70448624	15:70447748-70448624	ENSG00000278408,ENSG00000207965,ENSG00000259457
chr15	70474415	70475467	15:70474415-70475467	ENSG00000259909,ENSG00000259783
chr15	70480021	70480761	15:70480021-70480761	-
chr15	70486475	70487327	15:70486475-70487327	-
chr15	70492337	70493242	15:70492337-70493242	ENSG00000259473
chr15	70504306	70505109	15:70504306-70505109	ENSG00000259473
chr15	70505556	70505985	15:70505556-70505985	ENSG00000259473
chr15	70508006	70508276	15:70508006-70508276	ENSG00000259473
chr15	70528234	70528639	15:70528234-70528639	ENSG00000281264,ENSG00000259227,ENSG00000259473
chr15	70535459	70536005	15:70535459-70536005	ENSG00000242276,ENSG00000281264,ENSG00000259227
chr15	70559093	70559672	15:70559093-70559672	ENSG00000281264,ENSG00000259227,ENSG00000287741
chr15	70566077	70566288	15:70566077-70566288	ENSG00000281264,ENSG00000259227,ENSG00000287741
chr15	70585022	70585518	15:70585022-70585518	ENSG00000281264,ENSG00000259227,ENSG00000280639
chr15	70636622	70637019	15:70636622-70637019	ENSG00000280515,ENSG00000281264,ENSG00000259227
chr15	70672078	70672771	15:70672078-70672771	ENSG00000235420,ENSG00000259452,ENSG00000259624,ENSG00000137831,ENSG00000281264,ENSG00000259227
chr15	70712205	70712585	15:70712205-70712585	ENSG00000235420,ENSG00000259452,ENSG00000259624,ENSG00000137831
chr15	70748114	70748597	15:70748114-70748597	ENSG00000200873,ENSG00000278408,ENSG00000212664,ENSG00000235420,ENSG00000259452,ENSG00000259624,ENSG00000274297,ENSG00000259532,ENSG00000137831,ENSG00000281264
chr15	70762697	70763849	15:70762697-70763849	ENSG00000235420,ENSG00000259452,ENSG00000259624,ENSG00000274297,ENSG00000259532,ENSG00000137831
chr15	70817547	70817930	15:70817547-70817930	ENSG00000235420,ENSG00000259452,ENSG00000259624
chr15	70853704	70854672	15:70853704-70854672	ENSG00000259470,ENSG00000137821,ENSG00000259744,ENSG00000166173,ENSG00000235420,ENSG00000259452
chr15	70891716	70893178	15:70891716-70893178	ENSG00000129028,ENSG00000137821
chr15	70995569	70995806	15:70995569-70995806	ENSG00000278408,ENSG00000259781,ENSG00000259964,ENSG00000242276
chr15	71115190	71116595	15:71115190-71116595	ENSG00000278408,ENSG00000212664,ENSG00000260586,ENSG00000259781,ENSG00000259964,ENSG00000225362,ENSG00000187720,ENSG00000242276
chr15	71409418	71409854	15:71409418-71409854	ENSG00000222094,ENSG00000261632,ENSG00000200873,ENSG00000260037,ENSG00000278570,ENSG00000278408,ENSG00000212664,ENSG00000260586,ENSG00000259781,ENSG00000259964,ENSG00000187720,ENSG00000242276
chr15	71752624	71752924	15:71752624-71752924	ENSG00000243568,ENSG00000222094,ENSG00000260576,ENSG00000261632,ENSG00000200873,ENSG00000260037,ENSG00000278570,ENSG00000278408,ENSG00000212664,ENSG00000259781,ENSG00000242276
chr15	71804548	71804903	15:71804548-71804903	ENSG00000222094,ENSG00000260576,ENSG00000261632,ENSG00000200873,ENSG00000260037,ENSG00000278570,ENSG00000278408
chr15	72103552	72103850	15:72103552-72103850	ENSG00000243568,ENSG00000166192,ENSG00000222094,ENSG00000260576,ENSG00000261632,ENSG00000200873,ENSG00000066933
chr15	72117164	72118771	15:72117164-72118771	ENSG00000243568,ENSG00000166192,ENSG00000222094,ENSG00000260576,ENSG00000261632,ENSG00000200873,ENSG00000066933
chr15	72155781	72156418	15:72155781-72156418	ENSG00000175318,ENSG00000260173,ENSG00000243568,ENSG00000222094,ENSG00000260576,ENSG00000261632,ENSG00000200873,ENSG00000066933,ENSG00000260037,ENSG00000278570
chr15	72168248	72168899	15:72168248-72168899	ENSG00000259909,ENSG00000259783,ENSG00000175318,ENSG00000260173,ENSG00000243568,ENSG00000222094,ENSG00000260576,ENSG00000261632,ENSG00000200873,ENSG00000260037,ENSG00000278570
chr15	72195105	72195518	15:72195105-72195518	ENSG00000067225,ENSG00000175318,ENSG00000243568
chr15	72197250	72197904	15:72197250-72197904	ENSG00000067225,ENSG00000175318
chr15	72199823	72200115	15:72199823-72200115	ENSG00000067225,ENSG00000175318
chr15	72230028	72232498	15:72230028-72232498	ENSG00000259909,ENSG00000259783,ENSG00000067225
chr15	72237278	72238048	15:72237278-72238048	ENSG00000137817,ENSG00000067225
chr15	72272143	72273128	15:72272143-72273128	ENSG00000261281,ENSG00000260672,ENSG00000260534,ENSG00000283798,ENSG00000261460,ENSG00000137817,ENSG00000067225
chr15	72286043	72286379	15:72286043-72286379	ENSG00000260672,ENSG00000187806,ENSG00000261460,ENSG00000137817
chr15	72306332	72306887	15:72306332-72306887	ENSG00000261281,ENSG00000175202,ENSG00000259909,ENSG00000260672,ENSG00000259783,ENSG00000260144,ENSG00000278313,ENSG00000260534,ENSG00000283798,ENSG00000271072,ENSG00000187806,ENSG00000140488,ENSG00000273025
chr15	72312711	72313057	15:72312711-72313057	ENSG00000261281,ENSG00000260672,ENSG00000260144,ENSG00000278313,ENSG00000260534,ENSG00000283798,ENSG00000271072,ENSG00000187806,ENSG00000140488,ENSG00000273025
chr15	72319691	72320660	15:72319691-72320660	ENSG00000159289,ENSG00000140463,ENSG00000261281,ENSG00000175202,ENSG00000260672,ENSG00000260144,ENSG00000278313,ENSG00000260534,ENSG00000283798,ENSG00000271072,ENSG00000187806,ENSG00000243007,ENSG00000260339,ENSG00000213614,ENSG00000260729,ENSG00000140488,ENSG00000273025
chr15	72365816	72366341	15:72365816-72366341	ENSG00000261281,ENSG00000259909,ENSG00000260672,ENSG00000259783,ENSG00000260144,ENSG00000278313,ENSG00000260534,ENSG00000283798,ENSG00000271072,ENSG00000187806,ENSG00000243007,ENSG00000260339,ENSG00000213614,ENSG00000260729
chr15	72368493	72368756	15:72368493-72368756	ENSG00000187806,ENSG00000243007,ENSG00000260339,ENSG00000213614,ENSG00000260729
chr15	72375609	72376610	15:72375609-72376610	ENSG00000260672,ENSG00000260144,ENSG00000278313,ENSG00000260534,ENSG00000283798,ENSG00000271072,ENSG00000187806,ENSG00000243007,ENSG00000260339,ENSG00000213614,ENSG00000260729
chr15	72461815	72462300	15:72461815-72462300	ENSG00000260672,ENSG00000260144,ENSG00000278313,ENSG00000260534,ENSG00000283798,ENSG00000166233,ENSG00000261187,ENSG00000271072,ENSG00000261423,ENSG00000187806
chr15	72473660	72475410	15:72473660-72475410	ENSG00000140463,ENSG00000261281,ENSG00000175202,ENSG00000260672,ENSG00000260144,ENSG00000278313,ENSG00000260534,ENSG00000283798,ENSG00000166233,ENSG00000261187,ENSG00000271072,ENSG00000261423,ENSG00000187806,ENSG00000243007,ENSG00000260339,ENSG00000213614,ENSG00000260729
chr15	72533006	72533275	15:72533006-72533275	ENSG00000260672,ENSG00000260144,ENSG00000278313,ENSG00000260534,ENSG00000283798,ENSG00000271072,ENSG00000187806
chr15	72636548	72637457	15:72636548-72637457	-
chr15	72650370	72651073	15:72650370-72651073	-
chr15	72655982	72656464	15:72655982-72656464	-
chr15	72670674	72671268	15:72670674-72671268	-
chr15	72680941	72681173	15:72680941-72681173	-
chr15	72685888	72686756	15:72685888-72686756	-
chr15	72708868	72709122	15:72708868-72709122	ENSG00000140463,ENSG00000261281,ENSG00000175202,ENSG00000260672,ENSG00000260144,ENSG00000278313
chr15	72751636	72752416	15:72751636-72752416	ENSG00000183324,ENSG00000138622,ENSG00000259440,ENSG00000259691,ENSG00000259259,ENSG00000285729,ENSG00000159322,ENSG00000140463,ENSG00000261281,ENSG00000175202,ENSG00000274350,ENSG00000259909,ENSG00000260672,ENSG00000259783,ENSG00000260144,ENSG00000278313,ENSG00000260534,ENSG00000283798,ENSG00000187806
chr15	72757848	72758214	15:72757848-72758214	ENSG00000259440,ENSG00000259691,ENSG00000259259,ENSG00000285729,ENSG00000159322,ENSG00000140463,ENSG00000261281,ENSG00000175202,ENSG00000260672,ENSG00000260144,ENSG00000278313,ENSG00000260534,ENSG00000283798
chr15	72783005	72784510	15:72783005-72784510	ENSG00000214702,ENSG00000259440,ENSG00000259691,ENSG00000259259,ENSG00000285729,ENSG00000260898,ENSG00000159322,ENSG00000140463,ENSG00000261281,ENSG00000175202,ENSG00000260672
chr15	72796902	72797331	15:72796902-72797331	ENSG00000259440,ENSG00000259691,ENSG00000259259,ENSG00000285729,ENSG00000260898
chr15	73051694	73053159	15:73051694-73053159	ENSG00000259440,ENSG00000259691,ENSG00000067141,ENSG00000259259,ENSG00000285729,ENSG00000140463,ENSG00000261281,ENSG00000175202
chr15	73079647	73080005	15:73079647-73080005	ENSG00000278604,ENSG00000259650,ENSG00000259528,ENSG00000259440,ENSG00000259691,ENSG00000067141,ENSG00000259259,ENSG00000285729,ENSG00000260898,ENSG00000140463,ENSG00000261281,ENSG00000175202,ENSG00000259909,ENSG00000260672,ENSG00000259783,ENSG00000260144,ENSG00000278313
chr15	73087137	73087357	15:73087137-73087357	ENSG00000259440,ENSG00000259691,ENSG00000259259,ENSG00000285729,ENSG00000140463,ENSG00000175202
chr15	73273277	73273600	15:73273277-73273600	ENSG00000259186,ENSG00000183324,ENSG00000259650,ENSG00000138622,ENSG00000259528,ENSG00000259440,ENSG00000259691,ENSG00000259259,ENSG00000285729
chr15	73303914	73304159	15:73303914-73304159	ENSG00000259186,ENSG00000183324,ENSG00000259650,ENSG00000138622,ENSG00000259528,ENSG00000259440,ENSG00000067141
chr15	73564371	73564641	15:73564371-73564641	ENSG00000281183,ENSG00000156642,ENSG00000259186,ENSG00000183324,ENSG00000259650,ENSG00000138622
chr15	73570521	73570888	15:73570521-73570888	ENSG00000281183,ENSG00000156642,ENSG00000259186,ENSG00000183324,ENSG00000259650,ENSG00000138622,ENSG00000259909,ENSG00000259783
chr15	73602242	73602736	15:73602242-73602736	ENSG00000259186,ENSG00000183324
chr15	73632954	73633759	15:73632954-73633759	ENSG00000156642,ENSG00000259186,ENSG00000183324,ENSG00000259650,ENSG00000138622
chr15	73650824	73651265	15:73650824-73651265	ENSG00000276807,ENSG00000259186,ENSG00000183324,ENSG00000259650,ENSG00000138622,ENSG00000259440
chr15	73683702	73683912	15:73683702-73683912	ENSG00000103855
chr15	73684413	73684854	15:73684413-73684854	ENSG00000103855
chr15	73696926	73697621	15:73696926-73697621	ENSG00000276807,ENSG00000103855,ENSG00000156642,ENSG00000259186,ENSG00000183324,ENSG00000259650,ENSG00000138622
chr15	73724170	73724571	15:73724170-73724571	ENSG00000276807,ENSG00000259186,ENSG00000183324,ENSG00000259650,ENSG00000138622,ENSG00000215186,ENSG00000259909,ENSG00000259783
chr15	73752660	73753417	15:73752660-73753417	ENSG00000260469,ENSG00000205363,ENSG00000276807,ENSG00000259186,ENSG00000183324,ENSG00000259650
chr15	73870881	73871449	15:73870881-73871449	ENSG00000159289,ENSG00000167139,ENSG00000260624,ENSG00000183324,ENSG00000138622
chr15	73906837	73907363	15:73906837-73907363	ENSG00000261801,ENSG00000167139,ENSG00000260624,ENSG00000138622
chr15	73908245	73908527	15:73908245-73908527	-
chr15	73914065	73914607	15:73914065-73914607	ENSG00000261801,ENSG00000259186,ENSG00000183324,ENSG00000259650,ENSG00000138622
chr15	73920581	73920809	15:73920581-73920809	ENSG00000159289,ENSG00000129038,ENSG00000261801
chr15	73924206	73924726	15:73924206-73924726	ENSG00000159289,ENSG00000129038,ENSG00000261801
chr15	73926468	73926683	15:73926468-73926683	ENSG00000129038,ENSG00000261801
chr15	73927239	73928276	15:73927239-73928276	ENSG00000129038,ENSG00000261801
chr15	73935146	73935737	15:73935146-73935737	ENSG00000214702,ENSG00000129038,ENSG00000261801
chr15	73944814	73945328	15:73944814-73945328	ENSG00000159289,ENSG00000129038
chr15	73950886	73951748	15:73950886-73951748	ENSG00000278604,ENSG00000159289,ENSG00000129038
chr15	73956671	73957008	15:73956671-73957008	-
chr15	73959055	73959517	15:73959055-73959517	ENSG00000167195,ENSG00000129009,ENSG00000129038
chr15	73964823	73965141	15:73964823-73965141	ENSG00000214702,ENSG00000278604
chr15	73965707	73966061	15:73965707-73966061	ENSG00000140478,ENSG00000278604
chr15	73973015	73973585	15:73973015-73973585	ENSG00000214702,ENSG00000140464,ENSG00000067221
chr15	73982290	73983281	15:73982290-73983281	ENSG00000278604,ENSG00000159289,ENSG00000140464,ENSG00000067221
chr15	73991898	73992548	15:73991898-73992548	ENSG00000140464,ENSG00000067221
chr15	73994387	73994870	15:73994387-73994870	ENSG00000140464,ENSG00000067221
chr15	74006942	74007248	15:74006942-74007248	ENSG00000140464
chr15	74007824	74008287	15:74007824-74008287	ENSG00000140464,ENSG00000067221
chr15	74048317	74048878	15:74048317-74048878	ENSG00000275992,ENSG00000277749,ENSG00000129009,ENSG00000278348,ENSG00000278604,ENSG00000159289,ENSG00000287543,ENSG00000140464
chr15	74054136	74054443	15:74054136-74054443	ENSG00000277749,ENSG00000129009,ENSG00000278604,ENSG00000159289,ENSG00000287543,ENSG00000274350,ENSG00000215186
chr15	74065888	74066265	15:74065888-74066265	ENSG00000277749,ENSG00000129009,ENSG00000278348,ENSG00000261543,ENSG00000278604,ENSG00000159289,ENSG00000260096
chr15	74072739	74073390	15:74072739-74073390	-
chr15	74080793	74081268	15:74080793-74081268	-
chr15	74086184	74086846	15:74086184-74086846	-
chr15	74099725	74100716	15:74099725-74100716	-
chr15	74122846	74123415	15:74122846-74123415	ENSG00000277749,ENSG00000278348,ENSG00000248540,ENSG00000167178,ENSG00000259909,ENSG00000259783
chr15	74127474	74127983	15:74127474-74127983	ENSG00000277749,ENSG00000261384,ENSG00000129009,ENSG00000278348,ENSG00000261543,ENSG00000248540,ENSG00000167178,ENSG00000214702
chr15	74134199	74134586	15:74134199-74134586	ENSG00000277749,ENSG00000129009,ENSG00000278348,ENSG00000261543,ENSG00000248540,ENSG00000167178
chr15	74136126	74136440	15:74136126-74136440	ENSG00000129009,ENSG00000278348,ENSG00000261543,ENSG00000248540,ENSG00000167178
chr15	74204995	74205522	15:74204995-74205522	ENSG00000140481,ENSG00000137868,ENSG00000129009,ENSG00000278348,ENSG00000261543,ENSG00000159289
chr15	74235977	74236322	15:74235977-74236322	ENSG00000277749,ENSG00000140481,ENSG00000137868,ENSG00000129009,ENSG00000278348,ENSG00000261543,ENSG00000259909,ENSG00000259783
chr15	74240018	74240395	15:74240018-74240395	ENSG00000140481,ENSG00000129009,ENSG00000278348,ENSG00000261543
chr15	74291217	74291892	15:74291217-74291892	ENSG00000277749,ENSG00000261384,ENSG00000280309,ENSG00000140481,ENSG00000129009,ENSG00000278348,ENSG00000261543,ENSG00000214702,ENSG00000259909,ENSG00000259783
chr15	74307890	74308226	15:74307890-74308226	ENSG00000277749,ENSG00000261384,ENSG00000280309,ENSG00000140481,ENSG00000129009,ENSG00000278348,ENSG00000261543,ENSG00000248540,ENSG00000167178
chr15	74365589	74366340	15:74365589-74366340	ENSG00000277718,ENSG00000274937,ENSG00000261821,ENSG00000260266,ENSG00000140459
chr15	74373569	74374553	15:74373569-74374553	ENSG00000261775,ENSG00000277718,ENSG00000274937,ENSG00000261821,ENSG00000260266,ENSG00000140459
chr15	74378857	74379358	15:74378857-74379358	ENSG00000261775,ENSG00000260103,ENSG00000277718,ENSG00000274937
chr15	74382478	74382731	15:74382478-74382731	ENSG00000277718,ENSG00000214702
chr15	74385096	74385389	15:74385096-74385389	ENSG00000277391,ENSG00000138623,ENSG00000277718
chr15	74389468	74390038	15:74389468-74390038	ENSG00000261775,ENSG00000260103,ENSG00000286696,ENSG00000277391,ENSG00000138623,ENSG00000277718,ENSG00000274937,ENSG00000260266
chr15	74396479	74396793	15:74396479-74396793	ENSG00000286696,ENSG00000277391,ENSG00000138623
chr15	74400004	74400227	15:74400004-74400227	ENSG00000277391,ENSG00000138623
chr15	74402906	74403481	15:74402906-74403481	ENSG00000286696,ENSG00000277391,ENSG00000138623
chr15	74404082	74404492	15:74404082-74404492	ENSG00000277391
chr15	74433115	74434383	15:74433115-74434383	ENSG00000286696,ENSG00000277391,ENSG00000138623,ENSG00000277718,ENSG00000159289
chr15	74460711	74461689	15:74460711-74461689	ENSG00000261775,ENSG00000260103,ENSG00000247240,ENSG00000138629
chr15	74489907	74490358	15:74489907-74490358	ENSG00000167195,ENSG00000212279,ENSG00000261775,ENSG00000260103
chr15	74540542	74541501	15:74540542-74541501	ENSG00000179361
chr15	74546110	74546697	15:74546110-74546697	ENSG00000260919,ENSG00000179361
chr15	74580893	74581164	15:74580893-74581164	-
chr15	74584684	74585100	15:74584684-74585100	-
chr15	74597999	74598889	15:74597999-74598889	ENSG00000167195,ENSG00000260919,ENSG00000275527,ENSG00000179335,ENSG00000179361
chr15	74614452	74614976	15:74614452-74614976	ENSG00000260919,ENSG00000179335
chr15	74615250	74616655	15:74615250-74616655	ENSG00000260919,ENSG00000179335
chr15	74620987	74621410	15:74620987-74621410	ENSG00000260919,ENSG00000179335
chr15	74627049	74627549	15:74627049-74627549	ENSG00000140505,ENSG00000260919,ENSG00000179335
chr15	74635268	74635571	15:74635268-74635571	ENSG00000140505,ENSG00000179151,ENSG00000159289
chr15	74695684	74696493	15:74695684-74696493	ENSG00000140505,ENSG00000140465,ENSG00000179151,ENSG00000259909,ENSG00000259783
chr15	74725601	74726684	15:74725601-74726684	ENSG00000140505,ENSG00000140465
chr15	74762360	74763071	15:74762360-74763071	ENSG00000277295,ENSG00000140505
chr15	74771160	74771473	15:74771160-74771473	ENSG00000167195,ENSG00000264386,ENSG00000103653,ENSG00000140505
chr15	74777229	74777846	15:74777229-74777846	ENSG00000264386,ENSG00000103653,ENSG00000140505
chr15	74781923	74782507	15:74781923-74782507	ENSG00000264386,ENSG00000103653
chr15	74787514	74788070	15:74787514-74788070	ENSG00000277295,ENSG00000264386,ENSG00000103653
chr15	74799923	74800414	15:74799923-74800414	ENSG00000277295,ENSG00000213578,ENSG00000261606,ENSG00000140506,ENSG00000264386,ENSG00000103653,ENSG00000140505
chr15	74818716	74818969	15:74818716-74818969	ENSG00000275992,ENSG00000213578,ENSG00000261606,ENSG00000140506
chr15	74826372	74826823	15:74826372-74826823	ENSG00000213578,ENSG00000261606,ENSG00000140506
chr15	74835369	74835612	15:74835369-74835612	ENSG00000275411,ENSG00000140474,ENSG00000213578
chr15	74842681	74843556	15:74842681-74843556	ENSG00000275992,ENSG00000275411,ENSG00000140474,ENSG00000213578
chr15	74858182	74858440	15:74858182-74858440	ENSG00000140497
chr15	74868109	74868347	15:74868109-74868347	ENSG00000140497
chr15	74869888	74870548	15:74869888-74870548	ENSG00000178802,ENSG00000140497,ENSG00000275411,ENSG00000140474
chr15	74872985	74873468	15:74872985-74873468	ENSG00000178802,ENSG00000140497
chr15	74889527	74890293	15:74889527-74890293	ENSG00000167195,ENSG00000178761,ENSG00000178802,ENSG00000140497
chr15	74901551	74901827	15:74901551-74901827	ENSG00000178761,ENSG00000178802
chr15	74906032	74907194	15:74906032-74907194	ENSG00000178741,ENSG00000178761,ENSG00000178802
chr15	74920537	74920770	15:74920537-74920770	ENSG00000178761
chr15	74937481	74938500	15:74937481-74938500	ENSG00000275992,ENSG00000199580,ENSG00000261813,ENSG00000178718,ENSG00000178741,ENSG00000178761,ENSG00000178802
chr15	74950169	74950768	15:74950169-74950768	ENSG00000275992,ENSG00000199580,ENSG00000261813,ENSG00000198794,ENSG00000178718
chr15	74954445	74954787	15:74954445-74954787	ENSG00000199580,ENSG00000261813,ENSG00000178718
chr15	74956224	74957489	15:74956224-74957489	ENSG00000199580,ENSG00000261813,ENSG00000198794,ENSG00000178718
chr15	74995251	74995699	15:74995251-74995699	ENSG00000199580,ENSG00000261813,ENSG00000198794
chr15	75008183	75008638	15:75008183-75008638	ENSG00000167195,ENSG00000199580,ENSG00000261813,ENSG00000198794
chr15	75023336	75024289	15:75023336-75024289	ENSG00000259790,ENSG00000261205,ENSG00000260104,ENSG00000260660,ENSG00000287926,ENSG00000138621,ENSG00000260483,ENSG00000199580,ENSG00000261813,ENSG00000198794
chr15	75029385	75030435	15:75029385-75030435	ENSG00000275992,ENSG00000140478,ENSG00000261205,ENSG00000260104,ENSG00000260660,ENSG00000287926,ENSG00000167173,ENSG00000138621,ENSG00000260483,ENSG00000199580,ENSG00000261813
chr15	75042887	75044171	15:75042887-75044171	ENSG00000140478,ENSG00000261205,ENSG00000260104,ENSG00000260660,ENSG00000287926,ENSG00000167173,ENSG00000138621
chr15	75061137	75061590	15:75061137-75061590	ENSG00000167195,ENSG00000261205,ENSG00000260104,ENSG00000260660,ENSG00000287926
chr15	75067126	75067445	15:75067126-75067445	ENSG00000140478,ENSG00000261205,ENSG00000260104,ENSG00000260660,ENSG00000287926
chr15	75073132	75073513	15:75073132-75073513	ENSG00000275992,ENSG00000140478,ENSG00000261205,ENSG00000260660,ENSG00000287926
chr15	75077540	75077849	15:75077540-75077849	-
chr15	75090203	75090775	15:75090203-75090775	ENSG00000261205,ENSG00000260104,ENSG00000260660,ENSG00000287926,ENSG00000240366,ENSG00000261813
chr15	75104887	75105217	15:75104887-75105217	ENSG00000260152
chr15	75108287	75108896	15:75108287-75108896	ENSG00000261205,ENSG00000260104,ENSG00000260660,ENSG00000287926,ENSG00000252722,ENSG00000203411,ENSG00000260152
chr15	75109717	75110064	15:75109717-75110064	ENSG00000260152
chr15	75125131	75125693	15:75125131-75125693	ENSG00000261205,ENSG00000260104,ENSG00000260660,ENSG00000287926,ENSG00000240366,ENSG00000252722,ENSG00000203411,ENSG00000260152,ENSG00000214702,ENSG00000278604,ENSG00000159289
chr15	75131073	75131368	15:75131073-75131368	ENSG00000277295,ENSG00000261205,ENSG00000252722,ENSG00000203411
chr15	75153262	75154163	15:75153262-75154163	ENSG00000259790,ENSG00000277295,ENSG00000261205,ENSG00000260104,ENSG00000260660,ENSG00000287926,ENSG00000240366,ENSG00000199580,ENSG00000215186
chr15	75163187	75163637	15:75163187-75163637	ENSG00000259790,ENSG00000261205,ENSG00000260104,ENSG00000260660,ENSG00000287926,ENSG00000240366,ENSG00000261813
chr15	75171498	75171787	15:75171498-75171787	ENSG00000261205,ENSG00000260104,ENSG00000260660,ENSG00000287926,ENSG00000240366
chr15	75177654	75177893	15:75177654-75177893	ENSG00000240366
chr15	75178519	75179700	15:75178519-75179700	ENSG00000261205,ENSG00000260104,ENSG00000260660,ENSG00000287926,ENSG00000167173,ENSG00000240366
chr15	75195306	75196024	15:75195306-75196024	ENSG00000260660,ENSG00000287926,ENSG00000167173,ENSG00000240366
chr15	75201434	75202893	15:75201434-75202893	ENSG00000275992,ENSG00000261205,ENSG00000260104,ENSG00000260660,ENSG00000287926,ENSG00000261779,ENSG00000167173,ENSG00000240366,ENSG00000138621,ENSG00000214702
chr15	75210823	75211201	15:75210823-75211201	ENSG00000275992,ENSG00000277295,ENSG00000261205,ENSG00000260104,ENSG00000260660,ENSG00000287926,ENSG00000261779,ENSG00000167173
chr15	75254259	75254926	15:75254259-75254926	-
chr15	75259844	75260257	15:75259844-75260257	-
chr15	75267719	75268302	15:75267719-75268302	-
chr15	75274353	75274797	15:75274353-75274797	-
chr15	75278520	75279216	15:75278520-75279216	-
chr15	75284120	75284618	15:75284120-75284618	-
chr15	75291998	75292868	15:75291998-75292868	-
chr15	75299084	75299470	15:75299084-75299470	-
chr15	75307988	75308301	15:75307988-75308301	ENSG00000241890,ENSG00000259790,ENSG00000260357,ENSG00000275992,ENSG00000277295,ENSG00000261205,ENSG00000260104,ENSG00000260660,ENSG00000287926
chr15	75335724	75336678	15:75335724-75336678	ENSG00000140398,ENSG00000275645,ENSG00000140365,ENSG00000259790
chr15	75347246	75348099	15:75347246-75348099	ENSG00000284343,ENSG00000140398,ENSG00000275645,ENSG00000140365
chr15	75349978	75350412	15:75349978-75350412	ENSG00000241890,ENSG00000260274,ENSG00000140400,ENSG00000284343,ENSG00000140398,ENSG00000275645,ENSG00000140365
chr15	75367740	75368975	15:75367740-75368975	ENSG00000261714,ENSG00000241890,ENSG00000260274,ENSG00000140400,ENSG00000284343,ENSG00000140398,ENSG00000275645
chr15	75450526	75451210	15:75450526-75451210	ENSG00000260165,ENSG00000276744,ENSG00000261714,ENSG00000241890,ENSG00000169375
chr15	75451672	75452666	15:75451672-75452666	ENSG00000259931,ENSG00000260165,ENSG00000276744,ENSG00000261714,ENSG00000241890,ENSG00000169375
chr15	75453970	75454770	15:75453970-75454770	ENSG00000260165,ENSG00000276744,ENSG00000261714,ENSG00000241890,ENSG00000169375
chr15	75578552	75579765	15:75578552-75579765	ENSG00000260235,ENSG00000259931,ENSG00000260165,ENSG00000169410,ENSG00000261714,ENSG00000241890
chr15	75606720	75607692	15:75606720-75607692	ENSG00000260235,ENSG00000169371,ENSG00000260269,ENSG00000259931,ENSG00000260165,ENSG00000169410,ENSG00000261714,ENSG00000241890
chr15	75625045	75626449	15:75625045-75626449	ENSG00000275454,ENSG00000260206,ENSG00000260235,ENSG00000169371,ENSG00000259931,ENSG00000260165,ENSG00000261714,ENSG00000241890
chr15	75639749	75641114	15:75639749-75641114	ENSG00000173548,ENSG00000274515,ENSG00000275454,ENSG00000177971,ENSG00000260206,ENSG00000260235,ENSG00000169371,ENSG00000259931,ENSG00000260165,ENSG00000276744,ENSG00000261714,ENSG00000241890,ENSG00000169375
chr15	75646975	75648342	15:75646975-75648342	ENSG00000173548,ENSG00000274515,ENSG00000275454,ENSG00000177971,ENSG00000260206,ENSG00000260235,ENSG00000169371,ENSG00000259931,ENSG00000260165,ENSG00000261714,ENSG00000241890
chr15	75683733	75684160	15:75683733-75684160	ENSG00000203392,ENSG00000260892,ENSG00000275454,ENSG00000260206,ENSG00000259931,ENSG00000260165,ENSG00000261714,ENSG00000241890
chr15	75686132	75686638	15:75686132-75686638	ENSG00000203392,ENSG00000260892,ENSG00000259931,ENSG00000260165,ENSG00000261714,ENSG00000241890
chr15	75693883	75694899	15:75693883-75694899	ENSG00000203392,ENSG00000260892,ENSG00000173546,ENSG00000259931,ENSG00000260165
chr15	75700197	75701143	15:75700197-75701143	ENSG00000261820,ENSG00000182950,ENSG00000173546,ENSG00000259931,ENSG00000260165,ENSG00000241890,ENSG00000278604
chr15	75709412	75709946	15:75709412-75709946	ENSG00000182950,ENSG00000173546,ENSG00000260165
chr15	75723720	75724094	15:75723720-75724094	ENSG00000261820,ENSG00000246877,ENSG00000182950,ENSG00000173546,ENSG00000260165
chr15	75728279	75728573	15:75728279-75728573	ENSG00000261820,ENSG00000246877,ENSG00000182950,ENSG00000173546,ENSG00000167195
chr15	75731514	75731936	15:75731514-75731936	ENSG00000260288,ENSG00000246877
chr15	75738259	75739244	15:75738259-75739244	ENSG00000261820,ENSG00000241807,ENSG00000284385,ENSG00000261043,ENSG00000260815,ENSG00000260288,ENSG00000246877,ENSG00000167195
chr15	75751859	75752295	15:75751859-75752295	ENSG00000261820,ENSG00000241807,ENSG00000284385,ENSG00000261043,ENSG00000260815,ENSG00000260288,ENSG00000246877
chr15	75758236	75758778	15:75758236-75758778	ENSG00000261820,ENSG00000241807,ENSG00000284385,ENSG00000261043,ENSG00000260815,ENSG00000260288
chr15	75771223	75771863	15:75771223-75771863	ENSG00000261820,ENSG00000241807,ENSG00000187812,ENSG00000284385,ENSG00000261043,ENSG00000275992
chr15	75776947	75777334	15:75776947-75777334	ENSG00000260685,ENSG00000261820,ENSG00000241807,ENSG00000187812,ENSG00000284385,ENSG00000261043,ENSG00000260288,ENSG00000260165,ENSG00000275992
chr15	75801880	75802512	15:75801880-75802512	ENSG00000261820,ENSG00000241807,ENSG00000259931,ENSG00000260165,ENSG00000261714,ENSG00000241890
chr15	75837057	75837302	15:75837057-75837302	ENSG00000260685,ENSG00000140367
chr15	75842863	75844426	15:75842863-75844426	ENSG00000260685,ENSG00000140367
chr15	75903463	75904531	15:75903463-75904531	ENSG00000260685,ENSG00000167196,ENSG00000266308
chr15	75929286	75929500	15:75929286-75929500	ENSG00000260685,ENSG00000167196
chr15	76006317	76006648	15:76006317-76006648	ENSG00000260685,ENSG00000169752
chr15	76011919	76012646	15:76011919-76012646	ENSG00000260685,ENSG00000169752
chr15	76056779	76057390	15:76056779-76057390	ENSG00000169758,ENSG00000260685,ENSG00000169752
chr15	76059303	76060196	15:76059303-76060196	ENSG00000169758,ENSG00000169752
chr15	76078405	76078808	15:76078405-76078808	ENSG00000261232,ENSG00000260685
chr15	76139406	76140312	15:76139406-76140312	ENSG00000201510,ENSG00000266449,ENSG00000261232,ENSG00000259422,ENSG00000169758,ENSG00000260685,ENSG00000169752,ENSG00000167195
chr15	76150549	76151284	15:76150549-76151284	ENSG00000201510,ENSG00000266449,ENSG00000261232,ENSG00000287503,ENSG00000259581,ENSG00000196274,ENSG00000259422,ENSG00000260685
chr15	76190649	76191207	15:76190649-76191207	ENSG00000201510,ENSG00000266449,ENSG00000261232,ENSG00000287503,ENSG00000259581,ENSG00000196274,ENSG00000259422,ENSG00000169758
chr15	76196559	76196833	15:76196559-76196833	ENSG00000201510,ENSG00000266449,ENSG00000261232,ENSG00000287503,ENSG00000259581,ENSG00000196274,ENSG00000259422,ENSG00000169758,ENSG00000159289
chr15	76282400	76282775	15:76282400-76282775	ENSG00000201510,ENSG00000266449,ENSG00000261232,ENSG00000287503,ENSG00000259581,ENSG00000196274,ENSG00000140374
chr15	76286373	76286671	15:76286373-76286671	ENSG00000287503,ENSG00000259581,ENSG00000196274,ENSG00000140374
chr15	76299866	76300133	15:76299866-76300133	ENSG00000261232,ENSG00000287503,ENSG00000259581,ENSG00000196274,ENSG00000140374
chr15	76310775	76311908	15:76310775-76311908	ENSG00000201510,ENSG00000261232,ENSG00000287503,ENSG00000259581,ENSG00000196274,ENSG00000140374
chr15	76338179	76338611	15:76338179-76338611	ENSG00000261232,ENSG00000270036,ENSG00000259514,ENSG00000159556,ENSG00000196274
chr15	76340131	76340600	15:76340131-76340600	ENSG00000266449,ENSG00000270036,ENSG00000259514,ENSG00000159556
chr15	76340933	76341240	15:76340933-76341240	ENSG00000266449,ENSG00000270036,ENSG00000259514,ENSG00000159556,ENSG00000196274
chr15	76346226	76347280	15:76346226-76347280	ENSG00000201510,ENSG00000261232,ENSG00000140386,ENSG00000270036,ENSG00000259514,ENSG00000159556
chr15	76393675	76393932	15:76393675-76393932	ENSG00000201510,ENSG00000266449,ENSG00000261232,ENSG00000140386
chr15	76904725	76905733	15:76904725-76905733	ENSG00000117906,ENSG00000201510,ENSG00000266449,ENSG00000140386
chr15	76931287	76932160	15:76931287-76932160	ENSG00000117906,ENSG00000201510,ENSG00000266449,ENSG00000261232,ENSG00000140386,ENSG00000196274,ENSG00000275992
chr15	76941168	76941531	15:76941168-76941531	ENSG00000117906
chr15	76973445	76973796	15:76973445-76973796	ENSG00000259565,ENSG00000243365
chr15	76983906	76984402	15:76983906-76984402	ENSG00000259565,ENSG00000243365
chr15	76994916	76995620	15:76994916-76995620	ENSG00000259652,ENSG00000140368,ENSG00000259565
chr15	77002870	77003372	15:77002870-77003372	ENSG00000259652,ENSG00000140368,ENSG00000259565
chr15	77010997	77011247	15:77010997-77011247	ENSG00000140368
chr15	77014323	77015014	15:77014323-77015014	ENSG00000259652,ENSG00000140368,ENSG00000201510
chr15	77021851	77022478	15:77021851-77022478	ENSG00000259652,ENSG00000140368
chr15	77031291	77031743	15:77031291-77031743	ENSG00000278991,ENSG00000259652,ENSG00000140368
chr15	77064353	77064709	15:77064353-77064709	ENSG00000269951,ENSG00000278991,ENSG00000259652,ENSG00000140391
chr15	77070535	77071431	15:77070535-77071431	ENSG00000269951,ENSG00000278991,ENSG00000259652,ENSG00000140391
chr15	77083805	77084256	15:77083805-77084256	ENSG00000269951,ENSG00000278991,ENSG00000259652,ENSG00000140391
chr15	77097105	77097628	15:77097105-77097628	ENSG00000230459,ENSG00000278991,ENSG00000259652
chr15	77107641	77107898	15:77107641-77107898	-
chr15	77160603	77161223	15:77160603-77161223	ENSG00000230459,ENSG00000259722,ENSG00000173517,ENSG00000201510,ENSG00000266449
chr15	77187663	77188455	15:77187663-77188455	ENSG00000140382,ENSG00000230459,ENSG00000259722,ENSG00000173517
chr15	77309910	77310149	15:77309910-77310149	ENSG00000230459
chr15	77409645	77410003	15:77409645-77410003	ENSG00000140382,ENSG00000230459,ENSG00000259722,ENSG00000173517
chr15	77419566	77420881	15:77419566-77420881	ENSG00000140382,ENSG00000230459,ENSG00000173517
chr15	77493330	77493768	15:77493330-77493768	ENSG00000279033,ENSG00000140382,ENSG00000230459,ENSG00000259722
chr15	77496735	77497074	15:77496735-77497074	ENSG00000279033,ENSG00000230459,ENSG00000259722
chr15	77507532	77509076	15:77507532-77509076	ENSG00000230459
chr15	77527198	77527721	15:77527198-77527721	ENSG00000259362,ENSG00000230459,ENSG00000259722
chr15	77543272	77543788	15:77543272-77543788	ENSG00000230459,ENSG00000259722,ENSG00000201510
chr15	77546113	77546449	15:77546113-77546449	-
chr15	77569479	77570067	15:77569479-77570067	ENSG00000259420
chr15	77604230	77604584	15:77604230-77604584	-
chr15	77633158	77633861	15:77633158-77633861	ENSG00000259213,ENSG00000280359,ENSG00000259666,ENSG00000169783
chr15	77656074	77656676	15:77656074-77656676	ENSG00000259213,ENSG00000280359,ENSG00000259281,ENSG00000259666,ENSG00000169783
chr15	77819162	77820490	15:77819162-77820490	ENSG00000259213,ENSG00000280359,ENSG00000169783
chr15	77875204	77875526	15:77875204-77875526	ENSG00000259213,ENSG00000280359
chr15	77890722	77891555	15:77890722-77891555	ENSG00000260139,ENSG00000259213,ENSG00000280359
chr15	77900297	77900602	15:77900297-77900602	ENSG00000260139,ENSG00000259213,ENSG00000280359
chr15	77902994	77903280	15:77902994-77903280	ENSG00000260139,ENSG00000259213,ENSG00000280359
chr15	77910433	77911068	15:77910433-77911068	ENSG00000242066,ENSG00000261244,ENSG00000260776,ENSG00000260139,ENSG00000259213,ENSG00000280359
chr15	77930452	77931193	15:77930452-77931193	ENSG00000214646,ENSG00000242066,ENSG00000261244,ENSG00000260776
chr15	77944078	77944927	15:77944078-77944927	ENSG00000214646
chr15	77953836	77954233	15:77953836-77954233	ENSG00000272418,ENSG00000261403,ENSG00000214646
chr15	77959289	77959814	15:77959289-77959814	ENSG00000261403
chr15	77973570	77974356	15:77973570-77974356	ENSG00000259792,ENSG00000261143,ENSG00000261403
chr15	77990571	77991083	15:77990571-77991083	ENSG00000259792,ENSG00000167202,ENSG00000261143
chr15	77991872	77992211	15:77991872-77992211	ENSG00000259792,ENSG00000261143
chr15	78000040	78000644	15:78000040-78000644	ENSG00000199633,ENSG00000183476,ENSG00000259792,ENSG00000167202
chr15	78018750	78019442	15:78018750-78019442	ENSG00000199633,ENSG00000183476,ENSG00000259792,ENSG00000167202
chr15	78034501	78035274	15:78034501-78035274	ENSG00000167202
chr15	78035516	78035822	15:78035516-78035822	-
chr15	78047839	78048322	15:78047839-78048322	ENSG00000167202
chr15	78049832	78050379	15:78049832-78050379	ENSG00000167202
chr15	78056495	78057097	15:78056495-78057097	ENSG00000199633,ENSG00000183476,ENSG00000167202
chr15	78061972	78062385	15:78061972-78062385	ENSG00000183476,ENSG00000167202
chr15	78067799	78068049	15:78067799-78068049	ENSG00000183476
chr15	78068682	78069277	15:78068682-78069277	ENSG00000183476,ENSG00000167202
chr15	78076926	78077972	15:78076926-78077972	ENSG00000199633,ENSG00000183476,ENSG00000167202
chr15	78092293	78092593	15:78092293-78092593	ENSG00000199633,ENSG00000183476
chr15	78103861	78104230	15:78103861-78104230	ENSG00000199633,ENSG00000183476,ENSG00000261403
chr15	78108363	78108777	15:78108363-78108777	ENSG00000136425,ENSG00000199633,ENSG00000183476,ENSG00000167202,ENSG00000261403
chr15	78113293	78113682	15:78113293-78113682	ENSG00000136425,ENSG00000261403
chr15	78131129	78132100	15:78131129-78132100	ENSG00000260988,ENSG00000166411,ENSG00000136425
chr15	78148939	78149847	15:78148939-78149847	ENSG00000260988,ENSG00000166411,ENSG00000136425
chr15	78173289	78173749	15:78173289-78173749	ENSG00000103740,ENSG00000260988,ENSG00000166411
chr15	78174477	78174692	15:78174477-78174692	ENSG00000103740,ENSG00000166411
chr15	78195485	78196047	15:78195485-78196047	ENSG00000103740,ENSG00000136425
chr15	78241049	78241349	15:78241049-78241349	ENSG00000272418,ENSG00000103740
chr15	78264266	78265121	15:78264266-78265121	ENSG00000272418,ENSG00000140403,ENSG00000259708
chr15	78299180	78300077	15:78299180-78300077	ENSG00000277482,ENSG00000259322,ENSG00000259562,ENSG00000272418,ENSG00000140395
chr15	78308355	78308990	15:78308355-78308990	ENSG00000259474,ENSG00000277482,ENSG00000259322,ENSG00000259562,ENSG00000272418,ENSG00000140395
chr15	78340148	78340648	15:78340148-78340648	ENSG00000166426,ENSG00000279694
chr15	78341181	78341653	15:78341181-78341653	ENSG00000166426,ENSG00000279694
chr15	78365911	78366249	15:78365911-78366249	ENSG00000259413
chr15	78375086	78375327	15:78375086-78375327	ENSG00000259413
chr15	78425380	78426120	15:78425380-78426120	ENSG00000261762,ENSG00000259474,ENSG00000136381,ENSG00000272418,ENSG00000140395
chr15	78437683	78439117	15:78437683-78439117	ENSG00000259474,ENSG00000136381
chr15	78453471	78453753	15:78453471-78453753	ENSG00000259474,ENSG00000136381
chr15	78461437	78461856	15:78461437-78461856	ENSG00000259474,ENSG00000136381
chr15	78494841	78495173	15:78494841-78495173	ENSG00000188266,ENSG00000259474,ENSG00000136381
chr15	78507181	78507984	15:78507181-78507984	ENSG00000261762,ENSG00000041357,ENSG00000279373,ENSG00000188266,ENSG00000259474
chr15	78540142	78540990	15:78540142-78540990	ENSG00000279421,ENSG00000261762,ENSG00000169684,ENSG00000041357,ENSG00000279373
chr15	78564761	78566065	15:78564761-78566065	ENSG00000279421,ENSG00000261762,ENSG00000169684,ENSG00000041357,ENSG00000279373
chr15	78619994	78621045	15:78619994-78621045	ENSG00000213307,ENSG00000259555,ENSG00000279421,ENSG00000080644,ENSG00000261762
chr15	78625679	78625943	15:78625679-78625943	ENSG00000213307,ENSG00000259555,ENSG00000279421,ENSG00000080644,ENSG00000261762
chr15	78638724	78638969	15:78638724-78638969	ENSG00000213307,ENSG00000259555,ENSG00000117971,ENSG00000279421,ENSG00000080644,ENSG00000261762
chr15	78640634	78641570	15:78640634-78641570	ENSG00000213307,ENSG00000117971,ENSG00000279421,ENSG00000261762
chr15	78709302	78709792	15:78709302-78709792	ENSG00000213307,ENSG00000261303,ENSG00000117971,ENSG00000279421,ENSG00000080644,ENSG00000261762
chr15	78728361	78728902	15:78728361-78728902	ENSG00000213307,ENSG00000261303,ENSG00000117971,ENSG00000279421,ENSG00000261762
chr15	78738221	78738546	15:78738221-78738546	ENSG00000213307,ENSG00000261303,ENSG00000279421
chr15	78740388	78740854	15:78740388-78740854	ENSG00000238166,ENSG00000273512,ENSG00000213307,ENSG00000261303,ENSG00000279421,ENSG00000261762
chr15	78750935	78751367	15:78750935-78751367	ENSG00000238166,ENSG00000273512,ENSG00000213307,ENSG00000279421,ENSG00000080644,ENSG00000261762
chr15	78760048	78760579	15:78760048-78760579	ENSG00000136378,ENSG00000238166,ENSG00000273512,ENSG00000213307,ENSG00000279421
chr15	78761415	78761806	15:78761415-78761806	ENSG00000136378
chr15	78810472	78811917	15:78810472-78811917	ENSG00000185787,ENSG00000136378
chr15	78830715	78831451	15:78830715-78831451	ENSG00000288561
chr15	78860045	78860713	15:78860045-78860713	ENSG00000252061,ENSG00000243711,ENSG00000185787
chr15	78872580	78874059	15:78872580-78874059	ENSG00000252061,ENSG00000243711,ENSG00000185787
chr15	78909584	78910020	15:78909584-78910020	ENSG00000177699,ENSG00000279235,ENSG00000252061
chr15	78917121	78917346	15:78917121-78917346	ENSG00000177699,ENSG00000103811,ENSG00000279235,ENSG00000252061
chr15	78944427	78945628	15:78944427-78945628	ENSG00000103811
chr15	78988483	78989084	15:78988483-78989084	ENSG00000207695,ENSG00000177699,ENSG00000058335,ENSG00000103811,ENSG00000279235,ENSG00000252061
chr15	79004318	79004831	15:79004318-79004831	ENSG00000259419,ENSG00000207695,ENSG00000177699,ENSG00000058335,ENSG00000103811,ENSG00000279235,ENSG00000252061
chr15	79032568	79032898	15:79032568-79032898	ENSG00000259419,ENSG00000207695
chr15	79283546	79283878	15:79283546-79283878	ENSG00000235711,ENSG00000259419,ENSG00000207695,ENSG00000259234
chr15	79310704	79311600	15:79310704-79311600	ENSG00000213527,ENSG00000287408,ENSG00000166557,ENSG00000259419,ENSG00000207695
chr15	79322630	79323395	15:79322630-79323395	ENSG00000259229,ENSG00000213527,ENSG00000260674,ENSG00000259208,ENSG00000259493,ENSG00000287408,ENSG00000166557,ENSG00000259419,ENSG00000207695
chr15	79380936	79381468	15:79380936-79381468	ENSG00000259229,ENSG00000213527,ENSG00000260674,ENSG00000259493,ENSG00000287408,ENSG00000259419
chr15	79431733	79432613	15:79431733-79432613	ENSG00000213527,ENSG00000260674,ENSG00000259208,ENSG00000259493,ENSG00000169330,ENSG00000259419
chr15	79475152	79475578	15:79475152-79475578	ENSG00000259229,ENSG00000213527,ENSG00000260674,ENSG00000259208,ENSG00000259493
chr15	79596089	79596333	15:79596089-79596333	ENSG00000259548,ENSG00000259229,ENSG00000213527,ENSG00000260674,ENSG00000259208,ENSG00000259493,ENSG00000287408,ENSG00000259419,ENSG00000207695
chr15	79816496	79817017	15:79816496-79817017	ENSG00000279394,ENSG00000261229,ENSG00000259548,ENSG00000252995,ENSG00000259229,ENSG00000213527,ENSG00000260674,ENSG00000259208,ENSG00000259493,ENSG00000259419
chr15	79853490	79853945	15:79853490-79853945	ENSG00000279705,ENSG00000259770,ENSG00000279394,ENSG00000261229,ENSG00000136371,ENSG00000259548,ENSG00000259229,ENSG00000213527,ENSG00000260674,ENSG00000259208,ENSG00000259493,ENSG00000287408
chr15	79860752	79861152	15:79860752-79861152	ENSG00000279705,ENSG00000259770,ENSG00000279394,ENSG00000261229,ENSG00000259548,ENSG00000259229,ENSG00000213527,ENSG00000260674,ENSG00000259208
chr15	79896476	79897473	15:79896476-79897473	ENSG00000279705,ENSG00000259770,ENSG00000288604,ENSG00000259642,ENSG00000278600,ENSG00000288592,ENSG00000180953,ENSG00000286813,ENSG00000279394,ENSG00000259332,ENSG00000136371
chr15	79923147	79924236	15:79923147-79924236	ENSG00000279705,ENSG00000259770,ENSG00000288604,ENSG00000259642,ENSG00000278600,ENSG00000288592,ENSG00000180953,ENSG00000286813,ENSG00000279394,ENSG00000259332,ENSG00000136371
chr15	79971064	79971609	15:79971064-79971609	ENSG00000279705,ENSG00000279719,ENSG00000271364,ENSG00000140379,ENSG00000259770,ENSG00000288604,ENSG00000259642,ENSG00000278600,ENSG00000180953,ENSG00000279394,ENSG00000259332,ENSG00000259229,ENSG00000213527
chr15	79977456	79977894	15:79977456-79977894	ENSG00000279705,ENSG00000279719,ENSG00000271364,ENSG00000140379,ENSG00000259770,ENSG00000279394,ENSG00000213527
chr15	79993334	79993855	15:79993334-79993855	ENSG00000279705,ENSG00000279719,ENSG00000271364,ENSG00000259770,ENSG00000288592,ENSG00000286813,ENSG00000279394,ENSG00000259229,ENSG00000213527,ENSG00000260674
chr15	80054076	80054579	15:80054076-80054579	ENSG00000086666,ENSG00000275460,ENSG00000279705
chr15	80059066	80060272	15:80059066-80060272	ENSG00000086666,ENSG00000275460,ENSG00000279705
chr15	80072344	80072803	15:80072344-80072803	ENSG00000086666,ENSG00000279705
chr15	80081298	80081836	15:80081298-80081836	ENSG00000086666,ENSG00000279705
chr15	80090910	80091205	15:80090910-80091205	-
chr15	80093871	80094392	15:80093871-80094392	ENSG00000086666,ENSG00000279705
chr15	80152209	80153456	15:80152209-80153456	ENSG00000103876
chr15	80160648	80161183	15:80160648-80161183	ENSG00000259967,ENSG00000103876,ENSG00000279705
chr15	80173261	80173727	15:80173261-80173727	ENSG00000259967,ENSG00000103876
chr15	80241473	80241929	15:80241473-80241929	ENSG00000259417,ENSG00000259361,ENSG00000275695
chr15	80251658	80252239	15:80251658-80252239	ENSG00000259417,ENSG00000259361
chr15	80290898	80291327	15:80290898-80291327	ENSG00000259417,ENSG00000259361,ENSG00000258010,ENSG00000287813,ENSG00000259649,ENSG00000259229,ENSG00000213527,ENSG00000260674,ENSG00000259208,ENSG00000259419
chr15	80403845	80404862	15:80403845-80404862	ENSG00000259361,ENSG00000259495,ENSG00000172379,ENSG00000258010,ENSG00000287813
chr15	80455764	80456037	15:80455764-80456037	ENSG00000258010,ENSG00000287813,ENSG00000103888,ENSG00000259546
chr15	80474975	80475302	15:80474975-80475302	ENSG00000172379,ENSG00000258010,ENSG00000287813,ENSG00000259546,ENSG00000259649
chr15	80550505	80551278	15:80550505-80551278	ENSG00000259361,ENSG00000172379,ENSG00000258010,ENSG00000287813,ENSG00000259175,ENSG00000270919,ENSG00000284059,ENSG00000208003,ENSG00000259546,ENSG00000259649
chr15	80560633	80561327	15:80560633-80561327	ENSG00000172379,ENSG00000258010,ENSG00000287813,ENSG00000259175,ENSG00000270919,ENSG00000284059,ENSG00000222139,ENSG00000208003,ENSG00000259546,ENSG00000259649
chr15	80567728	80568129	15:80567728-80568129	ENSG00000172379,ENSG00000258010,ENSG00000287813,ENSG00000259175,ENSG00000270919,ENSG00000284059,ENSG00000222139,ENSG00000103888,ENSG00000208003,ENSG00000259546,ENSG00000259649,ENSG00000275695
chr15	80590711	80591174	15:80590711-80591174	ENSG00000287813,ENSG00000270919,ENSG00000284059,ENSG00000222139,ENSG00000259546,ENSG00000259649
chr15	80595389	80595620	15:80595389-80595620	ENSG00000270919,ENSG00000284059
chr15	80609580	80609994	15:80609580-80609994	ENSG00000270919,ENSG00000284059,ENSG00000222139
chr15	80674120	80674512	15:80674120-80674512	ENSG00000222139,ENSG00000136379,ENSG00000271983
chr15	80694194	80696201	15:80694194-80696201	ENSG00000222139,ENSG00000136379,ENSG00000271983
chr15	80721545	80721828	15:80721545-80721828	ENSG00000271983
chr15	80758382	80758706	15:80758382-80758706	ENSG00000258010,ENSG00000287813,ENSG00000222139,ENSG00000271983,ENSG00000287108,ENSG00000103888,ENSG00000259546,ENSG00000259649
chr15	80760999	80761383	15:80760999-80761383	ENSG00000258010,ENSG00000287813,ENSG00000222139,ENSG00000271983,ENSG00000287108,ENSG00000103888,ENSG00000208003,ENSG00000259546,ENSG00000259649,ENSG00000275695
chr15	80778894	80779608	15:80778894-80779608	ENSG00000258010,ENSG00000287813,ENSG00000270919,ENSG00000284059,ENSG00000222139,ENSG00000271983,ENSG00000287108,ENSG00000103888,ENSG00000208003,ENSG00000259546,ENSG00000259649,ENSG00000197978
chr15	80780374	80780955	15:80780374-80780955	ENSG00000258010,ENSG00000287813,ENSG00000287108,ENSG00000103888,ENSG00000208003,ENSG00000259546,ENSG00000259649
chr15	80818969	80819374	15:80818969-80819374	ENSG00000287813,ENSG00000208003,ENSG00000259546,ENSG00000259649
chr15	80984803	80985342	15:80984803-80985342	ENSG00000259546,ENSG00000259649,ENSG00000117899,ENSG00000260619,ENSG00000265855,ENSG00000277782,ENSG00000140406,ENSG00000288625
chr15	80989543	80990052	15:80989543-80990052	ENSG00000259546,ENSG00000259649,ENSG00000117899,ENSG00000260619,ENSG00000265855,ENSG00000277782,ENSG00000140406,ENSG00000288625
chr15	81000604	81002156	15:81000604-81002156	ENSG00000117899,ENSG00000260619,ENSG00000265855,ENSG00000277782,ENSG00000140406,ENSG00000288625,ENSG00000156206,ENSG00000275695
chr15	81007557	81007815	15:81007557-81007815	ENSG00000265855,ENSG00000277782,ENSG00000140406,ENSG00000288625,ENSG00000156206
chr15	81023588	81024099	15:81023588-81024099	ENSG00000259546,ENSG00000259649,ENSG00000260619,ENSG00000265855,ENSG00000277782,ENSG00000140406,ENSG00000288625,ENSG00000156206,ENSG00000279834,ENSG00000278662
chr15	81039007	81039546	15:81039007-81039546	ENSG00000279834
chr15	81052002	81052360	15:81052002-81052360	ENSG00000279834
chr15	81084800	81085688	15:81084800-81085688	ENSG00000259546,ENSG00000259649,ENSG00000156206,ENSG00000279834,ENSG00000259461,ENSG00000278662
chr15	81098788	81099402	15:81098788-81099402	ENSG00000156206,ENSG00000279834,ENSG00000259461,ENSG00000197978
chr15	81106593	81106907	15:81106593-81106907	ENSG00000259461
chr15	81115438	81115718	15:81115438-81115718	ENSG00000259461
chr15	81133752	81134506	15:81133752-81134506	ENSG00000259649,ENSG00000156206,ENSG00000259461,ENSG00000278662
chr15	81141511	81141797	15:81141511-81141797	ENSG00000156206,ENSG00000259461
chr15	81155721	81156043	15:81155721-81156043	ENSG00000172349
chr15	81160731	81161286	15:81160731-81161286	-
chr15	81164550	81164851	15:81164550-81164851	ENSG00000172349,ENSG00000197978
chr15	81170542	81170750	15:81170542-81170750	-
chr15	81184012	81184586	15:81184012-81184586	ENSG00000172349,ENSG00000259429
chr15	81229704	81230003	15:81229704-81230003	-
chr15	81235877	81236470	15:81235877-81236470	ENSG00000259649,ENSG00000188869
chr15	81244182	81244760	15:81244182-81244760	ENSG00000278603
chr15	81265931	81266856	15:81265931-81266856	ENSG00000188869,ENSG00000275995
chr15	81269327	81269567	15:81269327-81269567	-
chr15	81274983	81275316	15:81274983-81275316	ENSG00000172349,ENSG00000188869,ENSG00000273920,ENSG00000275995
chr15	81286465	81287130	15:81286465-81287130	ENSG00000172349,ENSG00000271725,ENSG00000172345,ENSG00000259343,ENSG00000188869
chr15	81293743	81294456	15:81293743-81294456	ENSG00000172349
chr15	81296622	81297180	15:81296622-81297180	ENSG00000172349,ENSG00000271725
chr15	81304131	81304760	15:81304131-81304760	ENSG00000172349,ENSG00000271725
chr15	81311612	81312301	15:81311612-81312301	ENSG00000172349,ENSG00000271725,ENSG00000172345,ENSG00000286488,ENSG00000259343,ENSG00000188869,ENSG00000273920,ENSG00000275695
chr15	81323940	81324718	15:81323940-81324718	ENSG00000172345,ENSG00000286488,ENSG00000259343,ENSG00000188869,ENSG00000273920
chr15	81331012	81331482	15:81331012-81331482	ENSG00000172345,ENSG00000259343,ENSG00000188869,ENSG00000273920
chr15	81384851	81385471	15:81384851-81385471	ENSG00000188869,ENSG00000284709,ENSG00000275995,ENSG00000259543,ENSG00000278662
chr15	81407770	81408092	15:81407770-81408092	ENSG00000259343,ENSG00000275995,ENSG00000259543
chr15	81414434	81415231	15:81414434-81415231	ENSG00000259343,ENSG00000188869,ENSG00000275995,ENSG00000259543,ENSG00000259594,ENSG00000278662,ENSG00000237550,ENSG00000197978
chr15	81781482	81781760	15:81781482-81781760	ENSG00000259594,ENSG00000259692
chr15	81809648	81809964	15:81809648-81809964	ENSG00000259594,ENSG00000259692
chr15	81941962	81942511	15:81941962-81942511	ENSG00000259543,ENSG00000259594,ENSG00000259518,ENSG00000237550,ENSG00000278202,ENSG00000275695
chr15	81945024	81945288	15:81945024-81945288	ENSG00000259594
chr15	81947567	81947853	15:81947567-81947853	ENSG00000259594
chr15	81981851	81982238	15:81981851-81982238	ENSG00000259594,ENSG00000277741
chr15	82018046	82018697	15:82018046-82018697	ENSG00000259594,ENSG00000259692,ENSG00000259622,ENSG00000259518,ENSG00000278662,ENSG00000237550,ENSG00000278202,ENSG00000275695,ENSG00000278603
chr15	82045806	82047748	15:82045806-82047748	ENSG00000259594,ENSG00000183496,ENSG00000259518,ENSG00000278662
chr15	82108354	82108903	15:82108354-82108903	ENSG00000259594,ENSG00000259518,ENSG00000287872,ENSG00000212170,ENSG00000278662,ENSG00000278202,ENSG00000278603
chr15	82128509	82129002	15:82128509-82129002	ENSG00000259518,ENSG00000287872,ENSG00000212170,ENSG00000278662
chr15	82143492	82143852	15:82143492-82143852	ENSG00000259594,ENSG00000259518,ENSG00000212170,ENSG00000237550,ENSG00000275695,ENSG00000278603
chr15	82186771	82187299	15:82186771-82187299	ENSG00000259594,ENSG00000259518,ENSG00000212170,ENSG00000285974,ENSG00000278662,ENSG00000237550,ENSG00000278202,ENSG00000278603
chr15	82197919	82198307	15:82197919-82198307	ENSG00000259594,ENSG00000259518,ENSG00000212170,ENSG00000285974,ENSG00000237550,ENSG00000278603,ENSG00000184206,ENSG00000235370
chr15	82221630	82222049	15:82221630-82222049	ENSG00000140598,ENSG00000237550,ENSG00000278202,ENSG00000197978,ENSG00000278603
chr15	82262132	82263052	15:82262132-82263052	ENSG00000140598,ENSG00000188659,ENSG00000278662,ENSG00000237550,ENSG00000278202,ENSG00000197978,ENSG00000275695,ENSG00000278603
chr15	82287290	82287596	15:82287290-82287596	ENSG00000274376,ENSG00000278662,ENSG00000237550,ENSG00000278202,ENSG00000278603,ENSG00000277741
chr15	82298546	82298934	15:82298546-82298934	ENSG00000274376,ENSG00000278202,ENSG00000197978,ENSG00000275695
chr15	82332040	82332291	15:82332040-82332291	-
chr15	82333221	82333755	15:82333221-82333755	-
chr15	82342991	82343310	15:82342991-82343310	-
chr15	82347672	82348212	15:82347672-82348212	-
chr15	82354591	82355518	15:82354591-82355518	-
chr15	82362970	82363225	15:82362970-82363225	-
chr15	82365688	82366127	15:82365688-82366127	-
chr15	82431333	82431801	15:82431333-82431801	-
chr15	82445281	82446127	15:82445281-82446127	-
chr15	82468183	82468817	15:82468183-82468817	-
chr15	82505705	82506221	15:82505705-82506221	-
chr15	82513541	82514411	15:82513541-82514411	-
chr15	82520859	82521320	15:82520859-82521320	-
chr15	82525748	82526167	15:82525748-82526167	-
chr15	82530599	82531183	15:82530599-82531183	-
chr15	82540186	82541102	15:82540186-82541102	-
chr15	82347677	82348133	15:82347677-82348133	-
chr15	82354646	82355583	15:82354646-82355583	-
chr15	82362807	82363290	15:82362807-82363290	-
chr15	82365841	82366122	15:82365841-82366122	-
chr15	82431402	82431787	15:82431402-82431787	-
chr15	82445330	82446117	15:82445330-82446117	-
chr15	82468173	82468694	15:82468173-82468694	-
chr15	82495640	82495868	15:82495640-82495868	-
chr15	82502937	82503183	15:82502937-82503183	-
chr15	82505705	82506230	15:82505705-82506230	-
chr15	82513539	82514420	15:82513539-82514420	-
chr15	82520861	82521363	15:82520861-82521363	-
chr15	82525893	82526206	15:82525893-82526206	-
chr15	82530612	82531183	15:82530612-82531183	-
chr15	82540155	82541107	15:82540155-82541107	-
chr15	82571738	82572283	15:82571738-82572283	ENSG00000275695,ENSG00000278603,ENSG00000259637,ENSG00000284803,ENSG00000182774,ENSG00000260836,ENSG00000278013,ENSG00000214575,ENSG00000259694,ENSG00000259511
chr15	82646335	82646800	15:82646335-82646800	ENSG00000214575,ENSG00000259462
chr15	82647377	82648380	15:82647377-82648380	ENSG00000214575,ENSG00000259462,ENSG00000259707
chr15	82680209	82680939	15:82680209-82680939	ENSG00000255769,ENSG00000284803,ENSG00000182774,ENSG00000278013,ENSG00000103723,ENSG00000259707,ENSG00000228141,ENSG00000259315,ENSG00000279758
chr15	82709192	82710190	15:82709192-82710190	ENSG00000284803,ENSG00000182774,ENSG00000278013,ENSG00000103723,ENSG00000259707,ENSG00000228141,ENSG00000259315,ENSG00000279758
chr15	82749911	82751099	15:82749911-82751099	ENSG00000255769,ENSG00000259637,ENSG00000284803,ENSG00000182774,ENSG00000278013,ENSG00000259315,ENSG00000279758,ENSG00000259442,ENSG00000286817,ENSG00000250988,ENSG00000252690,ENSG00000277864
chr15	82802342	82802958	15:82802342-82802958	ENSG00000275695,ENSG00000255769,ENSG00000259637,ENSG00000284803,ENSG00000182774,ENSG00000278013,ENSG00000259707,ENSG00000259315,ENSG00000279758,ENSG00000186628,ENSG00000277864,ENSG00000156232
chr15	82809271	82810710	15:82809271-82810710	ENSG00000259637,ENSG00000284803,ENSG00000182774,ENSG00000278013,ENSG00000259315,ENSG00000279758,ENSG00000286817,ENSG00000250988,ENSG00000252690,ENSG00000186628,ENSG00000156232
chr15	82832593	82833084	15:82832593-82833084	ENSG00000237550,ENSG00000278202,ENSG00000259637,ENSG00000284803,ENSG00000182774,ENSG00000278013,ENSG00000259315,ENSG00000279758,ENSG00000156232,ENSG00000259805,ENSG00000273747,ENSG00000259767,ENSG00000260351,ENSG00000259308
chr15	82844719	82845188	15:82844719-82845188	ENSG00000259315,ENSG00000279758,ENSG00000103942,ENSG00000259805
chr15	82849573	82850210	15:82849573-82850210	ENSG00000275695,ENSG00000259637,ENSG00000284803,ENSG00000182774,ENSG00000278013,ENSG00000279758,ENSG00000103942,ENSG00000259805,ENSG00000277582
chr15	82853068	82853401	15:82853068-82853401	ENSG00000103942,ENSG00000259805
chr15	82855701	82856236	15:82855701-82856236	ENSG00000103942,ENSG00000259805,ENSG00000259694,ENSG00000259511
chr15	82870928	82871776	15:82870928-82871776	ENSG00000278662,ENSG00000259429,ENSG00000259315,ENSG00000279758,ENSG00000103942,ENSG00000259805,ENSG00000259308,ENSG00000235370,ENSG00000259302
chr15	82880923	82881197	15:82880923-82881197	ENSG00000197978,ENSG00000275695,ENSG00000259805
chr15	82951899	82953118	15:82951899-82953118	ENSG00000197978,ENSG00000259637,ENSG00000259315,ENSG00000279758,ENSG00000103942,ENSG00000259805,ENSG00000169612
chr15	82985782	82986674	15:82985782-82986674	ENSG00000197978,ENSG00000278603,ENSG00000259637,ENSG00000284803,ENSG00000182774,ENSG00000278013,ENSG00000279758,ENSG00000103942,ENSG00000259805,ENSG00000169612,ENSG00000169609,ENSG00000260608,ENSG00000273747,ENSG00000259767,ENSG00000260351,ENSG00000259308,ENSG00000235370
chr15	83000118	83000860	15:83000118-83000860	ENSG00000278603,ENSG00000259637,ENSG00000284803,ENSG00000182774,ENSG00000278013,ENSG00000259315,ENSG00000279758,ENSG00000103942,ENSG00000259805,ENSG00000169612,ENSG00000169609,ENSG00000260608,ENSG00000273747,ENSG00000259767,ENSG00000260351,ENSG00000259308,ENSG00000188388
chr15	83010934	83012158	15:83010934-83012158	ENSG00000259637,ENSG00000284803,ENSG00000182774,ENSG00000278013,ENSG00000169609,ENSG00000260608,ENSG00000273747,ENSG00000259767,ENSG00000260351,ENSG00000259308
chr15	83063599	83063990	15:83063599-83063990	ENSG00000064726,ENSG00000273747,ENSG00000259767,ENSG00000260351,ENSG00000259308,ENSG00000263643,ENSG00000259986
chr15	83066588	83067514	15:83066588-83067514	ENSG00000259637,ENSG00000284803,ENSG00000182774,ENSG00000278013,ENSG00000169609,ENSG00000260608,ENSG00000064726,ENSG00000273747,ENSG00000259767,ENSG00000260351,ENSG00000259308,ENSG00000263643,ENSG00000259986,ENSG00000235370
chr15	83092247	83092977	15:83092247-83092977	ENSG00000278202,ENSG00000278603,ENSG00000064726,ENSG00000273747,ENSG00000259767,ENSG00000260351,ENSG00000259308,ENSG00000263643,ENSG00000286872,ENSG00000136404,ENSG00000260579,ENSG00000259986,ENSG00000259633,ENSG00000197627,ENSG00000259551
chr15	83107319	83107834	15:83107319-83107834	ENSG00000286872,ENSG00000136404,ENSG00000260579
chr15	83108402	83108964	15:83108402-83108964	ENSG00000273747,ENSG00000259767,ENSG00000260351,ENSG00000259308,ENSG00000286872,ENSG00000136404,ENSG00000260579,ENSG00000259986
chr15	83206932	83208435	15:83206932-83208435	ENSG00000166503,ENSG00000259986
chr15	83248460	83248688	15:83248460-83248688	ENSG00000259986
chr15	83283247	83283695	15:83283247-83283695	ENSG00000169594
chr15	83284288	83285084	15:83284288-83285084	ENSG00000169594
chr15	83365203	83365752	15:83365203-83365752	ENSG00000259429,ENSG00000278603
chr15	83372562	83372966	15:83372562-83372966	-
chr15	83379196	83379605	15:83379196-83379605	-
chr15	83380688	83381047	15:83380688-83381047	ENSG00000197627,ENSG00000259551
chr15	83427967	83428296	15:83427967-83428296	ENSG00000212374,ENSG00000261665
chr15	83435331	83435634	15:83435331-83435634	ENSG00000212374,ENSG00000261665
chr15	83438474	83439122	15:83438474-83439122	ENSG00000140600,ENSG00000212374,ENSG00000261665
chr15	83446887	83448173	15:83446887-83448173	ENSG00000255769,ENSG00000140600,ENSG00000212374,ENSG00000261665
chr15	83462910	83463810	15:83462910-83463810	ENSG00000275695,ENSG00000259986,ENSG00000140600,ENSG00000212374,ENSG00000261665,ENSG00000274128,ENSG00000225151,ENSG00000278422,ENSG00000278785
chr15	83549849	83550101	15:83549849-83550101	ENSG00000212374,ENSG00000261665
chr15	83653623	83654315	15:83653623-83654315	ENSG00000156218,ENSG00000212374,ENSG00000261665,ENSG00000278785
chr15	83830410	83830699	15:83830410-83830699	ENSG00000212374,ENSG00000261665,ENSG00000200444,ENSG00000274128
chr15	83889972	83890268	15:83889972-83890268	ENSG00000212374,ENSG00000261665,ENSG00000274128
chr15	84079978	84080654	15:84079978-84080654	ENSG00000277741,ENSG00000212374,ENSG00000261665,ENSG00000259609,ENSG00000259404,ENSG00000259694,ENSG00000259511,ENSG00000259302
chr15	84099234	84099610	15:84099234-84099610	ENSG00000276710,ENSG00000261665,ENSG00000259404,ENSG00000235370
chr15	84142889	84143399	15:84142889-84143399	ENSG00000278662,ENSG00000278202,ENSG00000212374,ENSG00000259694,ENSG00000259511,ENSG00000244056,ENSG00000259570,ENSG00000272887,ENSG00000230373,ENSG00000259244
chr15	84164330	84164865	15:84164330-84164865	ENSG00000280038,ENSG00000259694,ENSG00000259511,ENSG00000197627,ENSG00000259551,ENSG00000259244
chr15	84172482	84173428	15:84172482-84173428	ENSG00000260836,ENSG00000214575,ENSG00000259805,ENSG00000259308,ENSG00000259609,ENSG00000259404,ENSG00000259683,ENSG00000244056,ENSG00000259570,ENSG00000235370,ENSG00000259244,ENSG00000189136,ENSG00000277578,ENSG00000200991,ENSG00000259449
chr15	84195557	84196179	15:84195557-84196179	ENSG00000225151,ENSG00000278422,ENSG00000166716,ENSG00000170776
chr15	84222812	84223053	15:84222812-84223053	-
chr15	84229727	84230596	15:84229727-84230596	ENSG00000225151,ENSG00000278422
chr15	84237046	84237555	15:84237046-84237555	ENSG00000259442,ENSG00000225151,ENSG00000278422
chr15	84242066	84242392	15:84242066-84242392	ENSG00000225151,ENSG00000278422
chr15	84246420	84246768	15:84246420-84246768	ENSG00000284803,ENSG00000182774,ENSG00000278013,ENSG00000200444,ENSG00000244056,ENSG00000259570,ENSG00000166716,ENSG00000259270,ENSG00000252931,ENSG00000261077
chr15	84421349	84422297	15:84421349-84422297	-
chr15	84426984	84427275	15:84426984-84427275	-
chr15	84500166	84501089	15:84500166-84501089	-
chr15	84510107	84510614	15:84510107-84510614	-
chr15	84515077	84515733	15:84515077-84515733	-
chr15	84559707	84559930	15:84559707-84559930	ENSG00000259244
chr15	84570237	84571226	15:84570237-84571226	ENSG00000197627,ENSG00000259551,ENSG00000259302,ENSG00000259244,ENSG00000189136,ENSG00000259728
chr15	84588040	84588542	15:84588040-84588542	ENSG00000235370,ENSG00000259244,ENSG00000189136,ENSG00000259728,ENSG00000275120,ENSG00000176371,ENSG00000256278,ENSG00000176700,ENSG00000254779,ENSG00000177082,ENSG00000277578,ENSG00000197696,ENSG00000259654,ENSG00000200991,ENSG00000207037,ENSG00000212388,ENSG00000271044
chr15	84598347	84598769	15:84598347-84598769	ENSG00000176371
chr15	84600378	84601310	15:84600378-84601310	ENSG00000275120,ENSG00000176371,ENSG00000256278,ENSG00000276278,ENSG00000176700,ENSG00000254779,ENSG00000177082,ENSG00000277578
chr15	84616396	84616685	15:84616396-84616685	ENSG00000176371,ENSG00000256278,ENSG00000276278
chr15	84631078	84631680	15:84631078-84631680	ENSG00000259429,ENSG00000259302,ENSG00000275120,ENSG00000176371,ENSG00000256278,ENSG00000276278,ENSG00000176700,ENSG00000254779,ENSG00000177082,ENSG00000277578
chr15	84633338	84634167	15:84633338-84634167	ENSG00000259429,ENSG00000259302,ENSG00000275120,ENSG00000176371,ENSG00000256278,ENSG00000276278,ENSG00000176700,ENSG00000254779,ENSG00000177082,ENSG00000277578
chr15	84653940	84654962	15:84653940-84654962	ENSG00000275120,ENSG00000176700,ENSG00000254779,ENSG00000177082,ENSG00000277578,ENSG00000197696
chr15	84658029	84658728	15:84658029-84658728	ENSG00000177082,ENSG00000277578,ENSG00000197696,ENSG00000259654
chr15	84703033	84703526	15:84703033-84703526	ENSG00000140612,ENSG00000259654
chr15	84715930	84716920	15:84715930-84716920	ENSG00000177082,ENSG00000197696,ENSG00000140612,ENSG00000259654,ENSG00000285667,ENSG00000166716,ENSG00000259415
chr15	84734912	84735607	15:84734912-84735607	ENSG00000259429,ENSG00000259538,ENSG00000259774,ENSG00000140612,ENSG00000259654,ENSG00000285667,ENSG00000166716,ENSG00000259415
chr15	84747591	84749116	15:84747591-84749116	ENSG00000140612,ENSG00000259654,ENSG00000285667,ENSG00000166716,ENSG00000259415
chr15	84817171	84817728	15:84817171-84817728	ENSG00000259302,ENSG00000136383,ENSG00000200991
chr15	84878642	84878952	15:84878642-84878952	ENSG00000197627,ENSG00000259551,ENSG00000136383,ENSG00000200991,ENSG00000156222
chr15	84914923	84915631	15:84914923-84915631	ENSG00000136383,ENSG00000200991,ENSG00000156222,ENSG00000286505,ENSG00000207037,ENSG00000212388,ENSG00000271044,ENSG00000259295
chr15	84928110	84928676	15:84928110-84928676	ENSG00000230373,ENSG00000177082,ENSG00000259654,ENSG00000136383,ENSG00000200991,ENSG00000156222,ENSG00000286505,ENSG00000207037,ENSG00000212388,ENSG00000271044
chr15	84955303	84955879	15:84955303-84955879	ENSG00000207037,ENSG00000212388,ENSG00000271044,ENSG00000229212
chr15	84980323	84982074	15:84980323-84982074	ENSG00000073417,ENSG00000229212
chr15	85003923	85004791	15:85003923-85004791	ENSG00000207037,ENSG00000212388,ENSG00000271044,ENSG00000073417
chr15	85010142	85011157	15:85010142-85011157	ENSG00000200991,ENSG00000207037,ENSG00000212388,ENSG00000271044
chr15	85030293	85030634	15:85030293-85030634	ENSG00000259694,ENSG00000259511,ENSG00000259302
chr15	85044422	85044698	15:85044422-85044698	ENSG00000271044
chr15	85047129	85047714	15:85047129-85047714	ENSG00000197627,ENSG00000259551,ENSG00000259302,ENSG00000200991,ENSG00000207037,ENSG00000212388,ENSG00000271044,ENSG00000073417
chr15	85100453	85100956	15:85100453-85100956	ENSG00000197627,ENSG00000259551,ENSG00000271044,ENSG00000073417,ENSG00000259270
chr15	85168602	85169079	15:85168602-85169079	ENSG00000259270,ENSG00000259449
chr15	85200157	85200758	15:85200157-85200758	ENSG00000189136,ENSG00000259728,ENSG00000156222,ENSG00000259270,ENSG00000259449
chr15	85227460	85227738	15:85227460-85227738	ENSG00000259270
chr15	85234324	85235220	15:85234324-85235220	ENSG00000166716,ENSG00000073417,ENSG00000170776,ENSG00000284160,ENSG00000259544
chr15	85241669	85242189	15:85241669-85242189	ENSG00000274128,ENSG00000225151,ENSG00000278422,ENSG00000256278,ENSG00000271044,ENSG00000259449,ENSG00000188388,ENSG00000259317,ENSG00000259544
chr15	85256384	85256797	15:85256384-85256797	ENSG00000259317
chr15	85257441	85257910	15:85257441-85257910	ENSG00000259317
chr15	85288213	85288507	15:85288213-85288507	ENSG00000259726,ENSG00000229212,ENSG00000259295,ENSG00000277582,ENSG00000188388,ENSG00000259317
chr15	85289675	85290132	15:85289675-85290132	ENSG00000259726,ENSG00000259295,ENSG00000259317
chr15	85296509	85297184	15:85296509-85297184	ENSG00000197627,ENSG00000259551,ENSG00000188388,ENSG00000218052,ENSG00000259317,ENSG00000259630
chr15	85329607	85330382	15:85329607-85330382	ENSG00000259726,ENSG00000197627,ENSG00000259551,ENSG00000218052
chr15	85331040	85331430	15:85331040-85331430	ENSG00000259302,ENSG00000218052
chr15	85356363	85356615	15:85356363-85356615	-
chr15	85357802	85358320	15:85357802-85358320	ENSG00000218052,ENSG00000284160
chr15	85379931	85381442	15:85379931-85381442	ENSG00000229212,ENSG00000170776,ENSG00000284160,ENSG00000251891
chr15	85404207	85404594	15:85404207-85404594	ENSG00000284160,ENSG00000251891
chr15	85412165	85412610	15:85412165-85412610	ENSG00000259538,ENSG00000259774,ENSG00000277582,ENSG00000259630
chr15	85413386	85413823	15:85413386-85413823	ENSG00000259538,ENSG00000259774,ENSG00000277582,ENSG00000218052,ENSG00000284160,ENSG00000251891,ENSG00000259630
chr15	85475100	85475821	15:85475100-85475821	ENSG00000259694,ENSG00000259511
chr15	85482870	85483387	15:85482870-85483387	ENSG00000252931,ENSG00000264406
chr15	85494160	85494502	15:85494160-85494502	-
chr15	85496274	85496586	15:85496274-85496586	-
chr15	85534086	85534466	15:85534086-85534466	-
chr15	85535621	85536392	15:85535621-85536392	ENSG00000170776
chr15	85543606	85544144	15:85543606-85544144	ENSG00000170776
chr15	85554982	85555604	15:85554982-85555604	ENSG00000170776,ENSG00000259375
chr15	85581485	85581712	15:85581485-85581712	ENSG00000259375
chr15	85582300	85583166	15:85582300-85583166	ENSG00000259538,ENSG00000259774,ENSG00000170776,ENSG00000259375
chr15	85597333	85597710	15:85597333-85597710	-
chr15	85607571	85607928	15:85607571-85607928	ENSG00000259694,ENSG00000259511
chr15	85615950	85616585	15:85615950-85616585	ENSG00000229212
chr15	85618887	85619384	15:85618887-85619384	ENSG00000229212,ENSG00000170776,ENSG00000259276
chr15	85623658	85623912	15:85623658-85623912	ENSG00000259276
chr15	85624517	85624761	15:85624517-85624761	ENSG00000170776,ENSG00000259276
chr15	85625744	85626234	15:85625744-85626234	ENSG00000170776,ENSG00000259276,ENSG00000202081
chr15	85646513	85646822	15:85646513-85646822	ENSG00000170776,ENSG00000259276,ENSG00000202081
chr15	85667689	85668464	15:85667689-85668464	ENSG00000259302,ENSG00000170776,ENSG00000259367,ENSG00000202081,ENSG00000259453
chr15	85689565	85690220	15:85689565-85690220	ENSG00000170776,ENSG00000259367,ENSG00000259453
chr15	85703133	85703631	15:85703133-85703631	ENSG00000259453
chr15	85706971	85707868	15:85706971-85707868	ENSG00000229212,ENSG00000170776,ENSG00000259453
chr15	85729889	85730639	15:85729889-85730639	ENSG00000170776,ENSG00000259544,ENSG00000221634,ENSG00000259195,ENSG00000252931,ENSG00000264406
chr15	85742375	85742592	15:85742375-85742592	ENSG00000272887,ENSG00000221634,ENSG00000259195,ENSG00000252931
chr15	85750445	85750712	15:85750445-85750712	ENSG00000259407,ENSG00000259762,ENSG00000259416,ENSG00000221634,ENSG00000259195,ENSG00000252931
chr15	85751052	85751682	15:85751052-85751682	ENSG00000259407,ENSG00000259762,ENSG00000259416,ENSG00000221634,ENSG00000259195,ENSG00000252931,ENSG00000264406
chr15	85752680	85753070	15:85752680-85753070	ENSG00000259407,ENSG00000259762,ENSG00000259416,ENSG00000221634,ENSG00000259195,ENSG00000252931,ENSG00000264406
chr15	85785591	85786113	15:85785591-85786113	ENSG00000183655,ENSG00000221634,ENSG00000259195,ENSG00000252931,ENSG00000264406
chr15	85794077	85795318	15:85794077-85795318	ENSG00000259544,ENSG00000259407,ENSG00000259762,ENSG00000259416,ENSG00000183655,ENSG00000221634,ENSG00000259195,ENSG00000252931,ENSG00000264406,ENSG00000259608
chr15	85840252	85840862	15:85840252-85840862	ENSG00000278785,ENSG00000259544,ENSG00000221634,ENSG00000259195,ENSG00000252931,ENSG00000264406,ENSG00000259608,ENSG00000260477,ENSG00000261077,ENSG00000200206,ENSG00000260125
chr15	85854283	85854627	15:85854283-85854627	ENSG00000259538,ENSG00000259774,ENSG00000252931,ENSG00000264406,ENSG00000259608,ENSG00000260477,ENSG00000252964,ENSG00000261077,ENSG00000200206,ENSG00000260125
chr15	85858692	85859042	15:85858692-85859042	ENSG00000259694,ENSG00000259511,ENSG00000197627,ENSG00000259551,ENSG00000252931,ENSG00000264406,ENSG00000259608,ENSG00000260477,ENSG00000252964,ENSG00000261077,ENSG00000200206,ENSG00000260125,ENSG00000259636,ENSG00000259620
chr15	86066355	86066598	15:86066355-86066598	ENSG00000259608,ENSG00000260477,ENSG00000273540,ENSG00000252964,ENSG00000261077,ENSG00000200206,ENSG00000260125
chr15	86082572	86083359	15:86082572-86083359	ENSG00000259608,ENSG00000260477,ENSG00000273540,ENSG00000252964,ENSG00000261077,ENSG00000200206,ENSG00000260125
chr15	86653657	86654149	15:86653657-86654149	ENSG00000259608,ENSG00000260477,ENSG00000252964,ENSG00000261077,ENSG00000200206,ENSG00000260125,ENSG00000259734,ENSG00000259636,ENSG00000259620
chr15	86762561	86762978	15:86762561-86762978	ENSG00000259608,ENSG00000260477,ENSG00000252964,ENSG00000261077,ENSG00000200206,ENSG00000260125,ENSG00000259734,ENSG00000259636,ENSG00000259620
chr15	87477799	87478350	15:87477799-87478350	ENSG00000259608,ENSG00000260477,ENSG00000252964,ENSG00000261077,ENSG00000200206,ENSG00000260125,ENSG00000259636,ENSG00000259620,ENSG00000259560,ENSG00000207150,ENSG00000259527,ENSG00000287391,ENSG00000259183
chr15	87597498	87598143	15:87597498-87598143	ENSG00000260125,ENSG00000259636,ENSG00000259620,ENSG00000259560,ENSG00000259527,ENSG00000287391,ENSG00000259183
chr15	87724380	87724770	15:87724380-87724770	ENSG00000259636,ENSG00000259560,ENSG00000259527,ENSG00000287391,ENSG00000259183
chr15	87752582	87753182	15:87752582-87753182	ENSG00000259636,ENSG00000259620,ENSG00000259560,ENSG00000287391,ENSG00000259183
chr15	87761918	87762558	15:87761918-87762558	ENSG00000259608,ENSG00000261077,ENSG00000200206,ENSG00000260125,ENSG00000259636,ENSG00000259620,ENSG00000259560,ENSG00000259527,ENSG00000287391,ENSG00000259183
chr15	87875095	87875699	15:87875095-87875699	ENSG00000252964,ENSG00000261077,ENSG00000260125,ENSG00000259636,ENSG00000259620,ENSG00000259560,ENSG00000287391,ENSG00000259183
chr15	87902923	87903480	15:87902923-87903480	ENSG00000252964,ENSG00000200206,ENSG00000259636,ENSG00000259620,ENSG00000259560,ENSG00000259527,ENSG00000287391,ENSG00000259183
chr15	87939790	87940992	15:87939790-87940992	ENSG00000259620,ENSG00000140538,ENSG00000259183
chr15	87962074	87962813	15:87962074-87962813	ENSG00000259608,ENSG00000200206,ENSG00000259636,ENSG00000259620,ENSG00000287391,ENSG00000259183
chr15	88002824	88003142	15:88002824-88003142	ENSG00000259620,ENSG00000259183
chr15	88036250	88036941	15:88036250-88036941	ENSG00000252964,ENSG00000261077,ENSG00000200206,ENSG00000260125,ENSG00000259636,ENSG00000259620,ENSG00000259560,ENSG00000287391,ENSG00000259183
chr15	88084140	88084372	15:88084140-88084372	ENSG00000259183
chr15	88246569	88247262	15:88246569-88247262	ENSG00000259636,ENSG00000140538,ENSG00000259183,ENSG00000260305
chr15	88255487	88256055	15:88255487-88256055	ENSG00000140538,ENSG00000260305
chr15	88256390	88256747	15:88256390-88256747	ENSG00000140538,ENSG00000260305
chr15	88257142	88257690	15:88257142-88257690	ENSG00000140538,ENSG00000260305
chr15	88402025	88402647	15:88402025-88402647	-
chr15	88450144	88450431	15:88450144-88450431	-
chr15	88454942	88455451	15:88454942-88455451	ENSG00000259494,ENSG00000181991,ENSG00000279945,ENSG00000259569
chr15	88467087	88467968	15:88467087-88467968	ENSG00000259494,ENSG00000181991,ENSG00000279945,ENSG00000259569
chr15	88476500	88476856	15:88476500-88476856	ENSG00000259494,ENSG00000181991,ENSG00000279945
chr15	88546232	88546869	15:88546232-88546869	ENSG00000173867,ENSG00000181991,ENSG00000140543,ENSG00000259569
chr15	88605048	88605895	15:88605048-88605895	ENSG00000259569,ENSG00000249487,ENSG00000221630,ENSG00000207703,ENSG00000283484
chr15	88610916	88611198	15:88610916-88611198	ENSG00000259569,ENSG00000249487,ENSG00000221630,ENSG00000207703,ENSG00000283484
chr15	88614410	88614651	15:88614410-88614651	ENSG00000259569,ENSG00000249487,ENSG00000221630,ENSG00000207703,ENSG00000283484
chr15	88620990	88621701	15:88620990-88621701	ENSG00000259569,ENSG00000207703,ENSG00000283484,ENSG00000181026,ENSG00000172183
chr15	88624421	88624631	15:88624421-88624631	ENSG00000181026,ENSG00000172183
chr15	88635405	88635648	15:88635405-88635648	ENSG00000172183
chr15	88638475	88639192	15:88638475-88639192	ENSG00000259569,ENSG00000181026,ENSG00000172183
chr15	88649350	88649854	15:88649350-88649854	ENSG00000172183
chr15	88664387	88664665	15:88664387-88664665	-
chr15	88704952	88705935	15:88704952-88705935	-
chr15	88725561	88726085	15:88725561-88726085	-
chr15	88802976	88804601	15:88802976-88804601	ENSG00000259676,ENSG00000157766
chr15	88878709	88879099	15:88878709-88879099	ENSG00000157766,ENSG00000259350,ENSG00000259489
chr15	88894398	88895639	15:88894398-88895639	ENSG00000140511,ENSG00000140545,ENSG00000259350
chr15	88897105	88897796	15:88897105-88897796	ENSG00000140511,ENSG00000140545,ENSG00000259350,ENSG00000259489,ENSG00000261549
chr15	88904649	88905229	15:88904649-88905229	ENSG00000140511,ENSG00000140545,ENSG00000259350,ENSG00000259489,ENSG00000261549
chr15	88912775	88913889	15:88912775-88913889	ENSG00000140545,ENSG00000259350,ENSG00000259489,ENSG00000261549
chr15	89002391	89003059	15:89002391-89003059	ENSG00000259350,ENSG00000259489,ENSG00000261549
chr15	89017471	89017985	15:89017471-89017985	ENSG00000140545,ENSG00000259350,ENSG00000259489,ENSG00000261549,ENSG00000260123
chr15	89021142	89021800	15:89021142-89021800	ENSG00000259350,ENSG00000259489,ENSG00000261549,ENSG00000260123
chr15	89030966	89031301	15:89030966-89031301	ENSG00000259350,ENSG00000259489,ENSG00000261549,ENSG00000260275,ENSG00000260123
chr15	89052612	89052945	15:89052612-89052945	ENSG00000259350,ENSG00000260123
chr15	89057411	89058083	15:89057411-89058083	ENSG00000259350,ENSG00000259489,ENSG00000260123,ENSG00000261407,ENSG00000140526
chr15	89068281	89068806	15:89068281-89068806	ENSG00000259350,ENSG00000259489,ENSG00000260123,ENSG00000261407,ENSG00000140526
chr15	89070258	89070550	15:89070258-89070550	-
chr15	89074601	89075257	15:89074601-89075257	ENSG00000260123,ENSG00000261407,ENSG00000140526
chr15	89087856	89088618	15:89087856-89088618	ENSG00000261407,ENSG00000140526
chr15	89090810	89091185	15:89090810-89091185	ENSG00000261407,ENSG00000140526
chr15	89107865	89108246	15:89107865-89108246	ENSG00000239151
chr15	89118560	89118908	15:89118560-89118908	ENSG00000140526,ENSG00000239151
chr15	89128916	89129127	15:89128916-89129127	ENSG00000140526,ENSG00000239151,ENSG00000259699
chr15	89132785	89133521	15:89132785-89133521	ENSG00000239151,ENSG00000259699
chr15	89140684	89141003	15:89140684-89141003	ENSG00000259699
chr15	89143645	89144082	15:89143645-89144082	ENSG00000259699
chr15	89167409	89168187	15:89167409-89168187	ENSG00000259489,ENSG00000260123,ENSG00000261407,ENSG00000140526
chr15	89199603	89199833	15:89199603-89199833	ENSG00000259948
chr15	89204013	89204290	15:89204013-89204290	ENSG00000259948,ENSG00000140522
chr15	89206068	89206288	15:89206068-89206288	ENSG00000259948,ENSG00000140522
chr15	89206811	89207226	15:89206811-89207226	ENSG00000259948,ENSG00000140522
chr15	89243497	89244447	15:89243497-89244447	ENSG00000140522,ENSG00000140525
chr15	89307134	89307408	15:89307134-89307408	ENSG00000140525,ENSG00000140521,ENSG00000275101
chr15	89329543	89329838	15:89329543-89329838	ENSG00000140521,ENSG00000275101
chr15	89334328	89335737	15:89334328-89335737	ENSG00000140521,ENSG00000275101,ENSG00000261441
chr15	89352515	89352756	15:89352515-89352756	ENSG00000279708
chr15	89358526	89359238	15:89358526-89359238	ENSG00000279708,ENSG00000287717,ENSG00000255571,ENSG00000284329
chr15	89361618	89362081	15:89361618-89362081	ENSG00000279708,ENSG00000287717,ENSG00000255571,ENSG00000284329
chr15	89371172	89371595	15:89371172-89371595	ENSG00000255571,ENSG00000284329
chr15	89377045	89377403	15:89377045-89377403	ENSG00000255571,ENSG00000284329
chr15	89378734	89379380	15:89378734-89379380	ENSG00000255571,ENSG00000284329
chr15	89396068	89396284	15:89396068-89396284	-
chr15	89399781	89400267	15:89399781-89400267	ENSG00000255571,ENSG00000284329
chr15	89407123	89407791	15:89407123-89407791	-
chr15	89408877	89409118	15:89408877-89409118	-
chr15	89411396	89411908	15:89411396-89411908	ENSG00000287717,ENSG00000255571,ENSG00000284329
chr15	89416409	89416763	15:89416409-89416763	ENSG00000287717,ENSG00000255571,ENSG00000284329
chr15	89419457	89419781	15:89419457-89419781	ENSG00000287717,ENSG00000255571,ENSG00000284329
chr15	89430488	89431126	15:89430488-89431126	ENSG00000279708,ENSG00000287717,ENSG00000255571,ENSG00000284329,ENSG00000259218,ENSG00000259713
chr15	89472778	89473157	15:89472778-89473157	ENSG00000279708,ENSG00000140519,ENSG00000259218,ENSG00000261478,ENSG00000259713
chr15	89486729	89487176	15:89486729-89487176	ENSG00000140519,ENSG00000259218,ENSG00000261478,ENSG00000259713
chr15	89491986	89492259	15:89491986-89492259	ENSG00000140519,ENSG00000259218,ENSG00000261478,ENSG00000259713
chr15	89495679	89496680	15:89495679-89496680	ENSG00000140519,ENSG00000259218,ENSG00000261478,ENSG00000259713
chr15	89574947	89575859	15:89574947-89575859	ENSG00000259218,ENSG00000259713,ENSG00000140534,ENSG00000259615
chr15	89646936	89647498	15:89646936-89647498	ENSG00000166813,ENSG00000166819,ENSG00000241362,ENSG00000259561,ENSG00000206590
chr15	89654752	89655771	15:89654752-89655771	ENSG00000166813,ENSG00000166819,ENSG00000241362,ENSG00000259561,ENSG00000206590
chr15	89663262	89663565	15:89663262-89663565	ENSG00000166813,ENSG00000166819,ENSG00000259561,ENSG00000206590
chr15	89665460	89666356	15:89665460-89666356	ENSG00000166813,ENSG00000166819,ENSG00000241362,ENSG00000259561,ENSG00000206590
chr15	89690327	89691353	15:89690327-89691353	ENSG00000166819,ENSG00000166821,ENSG00000241362,ENSG00000140527,ENSG00000259561,ENSG00000206590
chr15	89728294	89728620	15:89728294-89728620	ENSG00000140527,ENSG00000259561,ENSG00000206590
chr15	89740156	89740463	15:89740156-89740463	ENSG00000259561,ENSG00000206590,ENSG00000166823,ENSG00000259441,ENSG00000259677,ENSG00000212420
chr15	89750105	89751371	15:89750105-89751371	ENSG00000259561,ENSG00000206590,ENSG00000166823,ENSG00000259441,ENSG00000188095,ENSG00000259677
chr15	89760693	89760984	15:89760693-89760984	ENSG00000166823,ENSG00000259441,ENSG00000188095,ENSG00000259677
chr15	89776427	89777123	15:89776427-89777123	ENSG00000188095
chr15	89777463	89777746	15:89777463-89777746	ENSG00000188095
chr15	89814819	89815413	15:89814819-89815413	ENSG00000206590,ENSG00000166825
chr15	89820743	89821189	15:89820743-89821189	ENSG00000166825
chr15	89837186	89837465	15:89837186-89837465	ENSG00000157823
chr15	89848738	89849134	15:89848738-89849134	ENSG00000157823,ENSG00000264966
chr15	89875066	89875603	15:89875066-89875603	ENSG00000206590,ENSG00000188095,ENSG00000157823,ENSG00000259677,ENSG00000264796,ENSG00000212420
chr15	89893687	89894492	15:89893687-89894492	ENSG00000157823,ENSG00000250021,ENSG00000259677,ENSG00000264796,ENSG00000212420,ENSG00000242498,ENSG00000252645
chr15	89912230	89913024	15:89912230-89913024	ENSG00000250021,ENSG00000242498,ENSG00000252645
chr15	89936226	89936641	15:89936226-89936641	ENSG00000259273
chr15	89937801	89938453	15:89937801-89938453	ENSG00000250021,ENSG00000242498,ENSG00000259273,ENSG00000280377
chr15	89959108	89959406	15:89959108-89959406	ENSG00000280377
chr15	89964527	89964788	15:89964527-89964788	ENSG00000280377
chr15	89974508	89975077	15:89974508-89975077	ENSG00000242498,ENSG00000252645,ENSG00000280377
chr15	90000475	90000961	15:90000475-90000961	ENSG00000140548,ENSG00000265871,ENSG00000273691
chr15	90001376	90001703	15:90001376-90001703	ENSG00000140548,ENSG00000265871
chr15	90001956	90002704	15:90001956-90002704	ENSG00000140548,ENSG00000265871,ENSG00000273691
chr15	90013482	90013887	15:90013482-90013887	ENSG00000140548,ENSG00000265871,ENSG00000273691
chr15	90034473	90034973	15:90034473-90034973	ENSG00000252645,ENSG00000140548,ENSG00000265871,ENSG00000273691
chr15	90047239	90047514	15:90047239-90047514	ENSG00000273691
chr15	90059455	90059996	15:90059455-90059996	ENSG00000140548,ENSG00000273691
chr15	90063862	90064187	15:90063862-90064187	ENSG00000140548
chr15	90065156	90065392	15:90065156-90065392	ENSG00000140548
chr15	90071292	90071731	15:90071292-90071731	ENSG00000252645,ENSG00000140548,ENSG00000259291,ENSG00000276376
chr15	90082298	90082840	15:90082298-90082840	ENSG00000140548,ENSG00000259291,ENSG00000276376
chr15	90097581	90097866	15:90097581-90097866	ENSG00000182054,ENSG00000259685
chr15	90101506	90102881	15:90101506-90102881	ENSG00000182054,ENSG00000259685
chr15	90142900	90143616	15:90142900-90143616	ENSG00000240470
chr15	90158041	90158398	15:90158041-90158398	ENSG00000185033,ENSG00000240470
chr15	90185148	90185621	15:90185148-90185621	ENSG00000185033,ENSG00000240470
chr15	90191869	90192185	15:90191869-90192185	ENSG00000185033,ENSG00000240470
chr15	90192900	90193614	15:90192900-90193614	ENSG00000185033,ENSG00000240470,ENSG00000225193
chr15	90200890	90201970	15:90200890-90201970	ENSG00000185033,ENSG00000240470,ENSG00000225193
chr15	90211908	90212246	15:90211908-90212246	ENSG00000185033,ENSG00000240470,ENSG00000225193
chr15	90219495	90219967	15:90219495-90219967	ENSG00000185033,ENSG00000240470,ENSG00000225193
chr15	90233239	90234547	15:90233239-90234547	ENSG00000185033,ENSG00000240470,ENSG00000185043,ENSG00000183208,ENSG00000284626,ENSG00000213471,ENSG00000261147,ENSG00000182768,ENSG00000275674
chr15	90249149	90249867	15:90249149-90249867	ENSG00000185043,ENSG00000183208,ENSG00000284626,ENSG00000213471,ENSG00000261147,ENSG00000182768,ENSG00000275674,ENSG00000228998
chr15	90265203	90266368	15:90265203-90266368	ENSG00000185043,ENSG00000183208,ENSG00000284626,ENSG00000213471,ENSG00000261147,ENSG00000182768,ENSG00000275674,ENSG00000228998,ENSG00000270322,ENSG00000275345
chr15	90286825	90287411	15:90286825-90287411	ENSG00000182768,ENSG00000275674,ENSG00000228998,ENSG00000270322,ENSG00000275345,ENSG00000271396,ENSG00000214433,ENSG00000275803
chr15	90293229	90293764	15:90293229-90293764	ENSG00000228998,ENSG00000270322,ENSG00000275345,ENSG00000271396,ENSG00000214433,ENSG00000275803
chr15	90301302	90301556	15:90301302-90301556	ENSG00000214433,ENSG00000275803
chr15	90319936	90320404	15:90319936-90320404	ENSG00000140575,ENSG00000259314
chr15	90336641	90337457	15:90336641-90337457	ENSG00000279980,ENSG00000238244,ENSG00000196391
chr15	90342683	90343002	15:90342683-90343002	ENSG00000279980,ENSG00000238244,ENSG00000196391
chr15	90351905	90352834	15:90351905-90352834	ENSG00000279980,ENSG00000238244,ENSG00000196391
chr15	90361965	90362504	15:90361965-90362504	ENSG00000279980,ENSG00000238244,ENSG00000196391,ENSG00000259262,ENSG00000140575
chr15	90376636	90377355	15:90376636-90377355	ENSG00000259262,ENSG00000140575
chr15	90387894	90389023	15:90387894-90389023	ENSG00000259262,ENSG00000140575,ENSG00000259177
chr15	90400757	90401306	15:90400757-90401306	ENSG00000259262,ENSG00000140575,ENSG00000259177
chr15	90412488	90413199	15:90412488-90413199	ENSG00000259262,ENSG00000140575,ENSG00000259177
chr15	90480815	90481446	15:90480815-90481446	ENSG00000140575
chr15	90497458	90497699	15:90497458-90497699	ENSG00000140575
chr15	90512353	90512589	15:90512353-90512589	-
chr15	90529420	90530788	15:90529420-90530788	ENSG00000140577,ENSG00000259212,ENSG00000259314
chr15	90557275	90557638	15:90557275-90557638	ENSG00000259314
chr15	90557976	90558511	15:90557976-90558511	ENSG00000140577,ENSG00000259212,ENSG00000259314
chr15	90564082	90564565	15:90564082-90564565	ENSG00000140577,ENSG00000259212,ENSG00000259314
chr15	90571136	90571439	15:90571136-90571439	ENSG00000259314
chr15	90594274	90594832	15:90594274-90594832	ENSG00000140577,ENSG00000259212,ENSG00000259314
chr15	90620109	90620741	15:90620109-90620741	ENSG00000140577,ENSG00000259314,ENSG00000259746,ENSG00000285560
chr15	90638252	90638560	15:90638252-90638560	ENSG00000140577,ENSG00000259314,ENSG00000259746,ENSG00000285560
chr15	90648177	90649135	15:90648177-90649135	ENSG00000182511,ENSG00000278370
chr15	90650099	90650429	15:90650099-90650429	ENSG00000278370
chr15	90657716	90658078	15:90657716-90658078	ENSG00000245479,ENSG00000278370
chr15	90660580	90660964	15:90660580-90660964	ENSG00000245479,ENSG00000278370
chr15	90665286	90666096	15:90665286-90666096	ENSG00000245479
chr15	90667421	90667729	15:90667421-90667729	ENSG00000245479
chr15	90686106	90686910	15:90686106-90686910	ENSG00000200677,ENSG00000245479,ENSG00000278370
chr15	90701121	90701466	15:90701121-90701466	ENSG00000200677
chr15	90716846	90717758	15:90716846-90717758	ENSG00000182511,ENSG00000140564,ENSG00000200677,ENSG00000197299,ENSG00000259736
chr15	90818122	90818889	15:90818122-90818889	ENSG00000182511,ENSG00000140564,ENSG00000287061,ENSG00000200677,ENSG00000197299
chr15	90829869	90830484	15:90829869-90830484	ENSG00000182511,ENSG00000140564,ENSG00000241869,ENSG00000259704,ENSG00000287061,ENSG00000200677
chr15	90838096	90838702	15:90838096-90838702	ENSG00000182511,ENSG00000140564,ENSG00000241869,ENSG00000259704,ENSG00000287061,ENSG00000200677
chr15	90839594	90839898	15:90839594-90839898	ENSG00000259704
chr15	90844904	90845601	15:90844904-90845601	ENSG00000241869,ENSG00000259704,ENSG00000200677
chr15	90852507	90853174	15:90852507-90853174	ENSG00000182511,ENSG00000140564,ENSG00000241869,ENSG00000200677
chr15	90869631	90870024	15:90869631-90870024	ENSG00000182511,ENSG00000140564,ENSG00000241869
chr15	90871037	90872234	15:90871037-90872234	ENSG00000182511,ENSG00000140564
chr15	90884134	90886241	15:90884134-90886241	ENSG00000182511,ENSG00000140564
chr15	90901702	90903637	15:90901702-90903637	ENSG00000184508,ENSG00000196547
chr15	90915528	90916429	15:90915528-90916429	ENSG00000184508,ENSG00000259661,ENSG00000196547
chr15	90930070	90930432	15:90930070-90930432	ENSG00000140553,ENSG00000184508
chr15	90931779	90932017	15:90931779-90932017	ENSG00000140553,ENSG00000184508
chr15	90932310	90932841	15:90932310-90932841	ENSG00000140553,ENSG00000184508
chr15	90934415	90935732	15:90934415-90935732	ENSG00000140553,ENSG00000184508
chr15	90949364	90950033	15:90949364-90950033	ENSG00000200142,ENSG00000258725,ENSG00000166965,ENSG00000258384,ENSG00000140553,ENSG00000184508
chr15	90954691	90955355	15:90954691-90955355	ENSG00000258665,ENSG00000275929,ENSG00000200142,ENSG00000258725,ENSG00000198901,ENSG00000166965,ENSG00000258384,ENSG00000140553,ENSG00000184508
chr15	90956659	90957144	15:90956659-90957144	ENSG00000200142,ENSG00000258725,ENSG00000166965,ENSG00000258384
chr15	90988409	90989314	15:90988409-90989314	ENSG00000200142,ENSG00000258725,ENSG00000198901
chr15	90994229	90995064	15:90994229-90995064	ENSG00000278514,ENSG00000214432,ENSG00000184056,ENSG00000200142,ENSG00000258725,ENSG00000284946,ENSG00000198901,ENSG00000258384
chr15	91022168	91022960	15:91022168-91022960	ENSG00000258665,ENSG00000275929,ENSG00000258542,ENSG00000278514,ENSG00000214432,ENSG00000184056,ENSG00000200142,ENSG00000284946
chr15	91033045	91033406	15:91033045-91033406	ENSG00000258665,ENSG00000275929,ENSG00000258542,ENSG00000278514,ENSG00000214432,ENSG00000184056,ENSG00000200142,ENSG00000284946
chr15	91049915	91050251	15:91049915-91050251	-
chr15	91055990	91056281	15:91055990-91056281	-
chr15	91099621	91101145	15:91099621-91101145	ENSG00000185518,ENSG00000285661
chr15	91142077	91142439	15:91142077-91142439	-
chr15	91253681	91253912	15:91253681-91253912	ENSG00000185518
chr15	91258457	91258775	15:91258457-91258775	ENSG00000185518
chr15	91264607	91265319	15:91264607-91265319	ENSG00000185518
chr15	91271707	91272049	15:91271707-91272049	-
chr15	91289324	91289771	15:91289324-91289771	ENSG00000285883
chr15	91291615	91291980	15:91291615-91291980	ENSG00000285883
chr15	91302771	91303070	15:91302771-91303070	ENSG00000285883
chr15	91311881	91312362	15:91311881-91312362	ENSG00000285883
chr15	91349003	91349381	15:91349003-91349381	-
chr15	91369767	91370350	15:91369767-91370350	-
chr15	91393340	91393622	15:91393340-91393622	-
chr15	91407360	91407974	15:91407360-91407974	ENSG00000258954,ENSG00000258551
chr15	91427200	91427498	15:91427200-91427498	-
chr15	91471423	91471856	15:91471423-91471856	ENSG00000258954
chr15	91472306	91472774	15:91472306-91472774	ENSG00000258954,ENSG00000258551
chr15	91478601	91479272	15:91478601-91479272	ENSG00000258761,ENSG00000258954
chr15	91522708	91523101	15:91522708-91523101	ENSG00000258954,ENSG00000285883
chr15	91566019	91566523	15:91566019-91566523	ENSG00000258761,ENSG00000258540,ENSG00000258765,ENSG00000258954
chr15	91655699	91656189	15:91655699-91656189	ENSG00000258540,ENSG00000258765
chr15	91660152	91660702	15:91660152-91660702	ENSG00000258540,ENSG00000258765
chr15	91706202	91706835	15:91706202-91706835	ENSG00000258540,ENSG00000258765
chr15	91745187	91745521	15:91745187-91745521	ENSG00000259057
chr15	91849816	91850344	15:91849816-91850344	ENSG00000176463
chr15	91852968	91853929	15:91852968-91853929	ENSG00000176463
chr15	91854591	91854986	15:91854591-91854986	ENSG00000176463
chr15	91861137	91861669	15:91861137-91861669	ENSG00000176463
chr15	91866461	91866821	15:91866461-91866821	-
chr15	91867687	91867987	15:91867687-91867987	-
chr15	91871024	91871381	15:91871024-91871381	-
chr15	91921279	91921823	15:91921279-91921823	ENSG00000258761
chr15	91926880	91927141	15:91926880-91927141	-
chr15	91942907	91943408	15:91942907-91943408	ENSG00000176463
chr15	91947455	91947866	15:91947455-91947866	ENSG00000176463
chr15	91948106	91948655	15:91948106-91948655	ENSG00000176463
chr15	91992981	91993401	15:91992981-91993401	-
chr15	92011718	92012188	15:92011718-92012188	-
chr15	92014323	92014770	15:92014323-92014770	-
chr15	92037619	92037951	15:92037619-92037951	-
chr15	92047836	92048095	15:92047836-92048095	-
chr15	92068272	92068620	15:92068272-92068620	-
chr15	92069497	92070063	15:92069497-92070063	ENSG00000258761
chr15	92075844	92076217	15:92075844-92076217	-
chr15	92077252	92077745	15:92077252-92077745	-
chr15	92082104	92082678	15:92082104-92082678	ENSG00000285883
chr15	92095623	92096196	15:92095623-92096196	ENSG00000258739,ENSG00000239197,ENSG00000258761,ENSG00000176463
chr15	92097529	92097896	15:92097529-92097896	ENSG00000258761,ENSG00000176463
chr15	92277875	92278157	15:92277875-92278157	ENSG00000183643,ENSG00000259170,ENSG00000258739,ENSG00000239197,ENSG00000258925,ENSG00000258726,ENSG00000258761,ENSG00000260661
chr15	92294834	92295265	15:92294834-92295265	ENSG00000183643,ENSG00000259170,ENSG00000258739,ENSG00000239197,ENSG00000258925,ENSG00000258726,ENSG00000258761,ENSG00000260661
chr15	92304094	92304695	15:92304094-92304695	ENSG00000183643,ENSG00000259170,ENSG00000258739,ENSG00000239197,ENSG00000258925,ENSG00000258726,ENSG00000258761,ENSG00000260661
chr15	92306613	92306949	15:92306613-92306949	ENSG00000258739,ENSG00000239197,ENSG00000258925,ENSG00000260661
chr15	92393605	92395263	15:92393605-92395263	ENSG00000183643,ENSG00000259170,ENSG00000258739,ENSG00000239197,ENSG00000140557,ENSG00000260661
chr15	92502275	92502525	15:92502275-92502525	ENSG00000258647,ENSG00000183643,ENSG00000259170,ENSG00000258739,ENSG00000239197
chr15	92521380	92521956	15:92521380-92521956	ENSG00000258562,ENSG00000240484,ENSG00000253954,ENSG00000272298,ENSG00000258647,ENSG00000183643,ENSG00000259170,ENSG00000258739,ENSG00000239197
chr15	92599609	92599940	15:92599609-92599940	ENSG00000271763,ENSG00000260337,ENSG00000258676,ENSG00000258647
chr15	92630299	92630562	15:92630299-92630562	ENSG00000275965,ENSG00000259064,ENSG00000185442,ENSG00000258647
chr15	92635379	92635613	15:92635379-92635613	ENSG00000275965,ENSG00000259064,ENSG00000185442
chr15	92644852	92645589	15:92644852-92645589	ENSG00000275965,ENSG00000259064,ENSG00000185442,ENSG00000258647
chr15	92654037	92654401	15:92654037-92654401	ENSG00000185442,ENSG00000258647
chr15	92655217	92655945	15:92655217-92655945	ENSG00000185442,ENSG00000258647
chr15	92709142	92709985	15:92709142-92709985	ENSG00000258562,ENSG00000240484,ENSG00000253954,ENSG00000272298,ENSG00000258647,ENSG00000183643,ENSG00000259170
chr15	92714230	92715053	15:92714230-92715053	ENSG00000260361,ENSG00000258562,ENSG00000240484,ENSG00000253954,ENSG00000272298,ENSG00000258647,ENSG00000183643,ENSG00000259170,ENSG00000258739,ENSG00000239197
chr15	92733927	92734558	15:92733927-92734558	ENSG00000260361,ENSG00000258562,ENSG00000240484,ENSG00000258741,ENSG00000272298
chr15	92797278	92797581	15:92797278-92797581	ENSG00000274215,ENSG00000258922,ENSG00000258527,ENSG00000260361,ENSG00000258562
chr15	92803872	92804171	15:92803872-92804171	ENSG00000274215,ENSG00000258922,ENSG00000258527,ENSG00000260361,ENSG00000185442
chr15	92808738	92809695	15:92808738-92809695	ENSG00000284324,ENSG00000173575,ENSG00000279765,ENSG00000272888,ENSG00000274215,ENSG00000258922,ENSG00000258527,ENSG00000260361,ENSG00000185442
chr15	92817487	92817751	15:92817487-92817751	ENSG00000272888
chr15	92820123	92820770	15:92820123-92820770	ENSG00000279765,ENSG00000272888,ENSG00000274215,ENSG00000258922
chr15	92831536	92832341	15:92831536-92832341	ENSG00000284324,ENSG00000173575,ENSG00000279765,ENSG00000272888,ENSG00000274215,ENSG00000258922,ENSG00000260361
chr15	92845039	92845461	15:92845039-92845461	ENSG00000279765,ENSG00000272888,ENSG00000260361,ENSG00000258562
chr15	92848959	92849169	15:92848959-92849169	-
chr15	92882261	92883050	15:92882261-92883050	ENSG00000284324,ENSG00000173575,ENSG00000279765,ENSG00000272888,ENSG00000274215,ENSG00000258922
chr15	92899991	92900592	15:92899991-92900592	ENSG00000284324,ENSG00000173575,ENSG00000279765,ENSG00000272888,ENSG00000274215,ENSG00000258922
chr15	92903970	92904690	15:92903970-92904690	ENSG00000284324,ENSG00000173575,ENSG00000279765,ENSG00000272888,ENSG00000274215,ENSG00000258922
chr15	92914869	92915171	15:92914869-92915171	ENSG00000284324,ENSG00000173575,ENSG00000274215,ENSG00000258922,ENSG00000258527
chr15	92921873	92922135	15:92921873-92922135	ENSG00000173575,ENSG00000258527,ENSG00000260361
chr15	92934638	92935173	15:92934638-92935173	ENSG00000173575,ENSG00000258527,ENSG00000260361,ENSG00000258562
chr15	92968895	92969418	15:92968895-92969418	ENSG00000173575,ENSG00000260361
chr15	92979388	92979685	15:92979388-92979685	ENSG00000173575
chr15	93026493	93027127	15:93026493-93027127	ENSG00000260361
chr15	93030777	93031040	15:93030777-93031040	ENSG00000258787
chr15	93035862	93036386	15:93035862-93036386	ENSG00000258631,ENSG00000258787,ENSG00000258909,ENSG00000258562
chr15	93040526	93040833	15:93040526-93040833	ENSG00000258631,ENSG00000258909,ENSG00000260361
chr15	93047707	93048121	15:93047707-93048121	ENSG00000258787,ENSG00000258909
chr15	93048723	93049303	15:93048723-93049303	ENSG00000258831,ENSG00000258631,ENSG00000258787,ENSG00000258909,ENSG00000285663,ENSG00000182175,ENSG00000260361
chr15	93061684	93062138	15:93061684-93062138	ENSG00000258909,ENSG00000258611,ENSG00000182175
chr15	93064293	93064514	15:93064293-93064514	ENSG00000258611,ENSG00000182175
chr15	93072502	93074065	15:93072502-93074065	ENSG00000258611,ENSG00000182175
chr15	93087871	93089886	15:93087871-93089886	ENSG00000258631,ENSG00000258787,ENSG00000182175
chr15	93141403	93141701	15:93141403-93141701	ENSG00000258909,ENSG00000285663
chr15	93152228	93152697	15:93152228-93152697	ENSG00000258631,ENSG00000258787,ENSG00000258909,ENSG00000258888,ENSG00000285663
chr15	93231458	93232004	15:93231458-93232004	ENSG00000258631,ENSG00000258787,ENSG00000258909,ENSG00000258888,ENSG00000257060,ENSG00000285663
chr15	93236384	93236605	15:93236384-93236605	ENSG00000258888,ENSG00000257060,ENSG00000285663
chr15	93289842	93290495	15:93289842-93290495	ENSG00000258785,ENSG00000258631,ENSG00000258787,ENSG00000258909,ENSG00000258971,ENSG00000258888,ENSG00000257060,ENSG00000285663
chr15	93862517	93863483	15:93862517-93863483	ENSG00000258785,ENSG00000258831,ENSG00000259123,ENSG00000258476,ENSG00000258627,ENSG00000258754
chr15	93975008	93975450	15:93975008-93975450	ENSG00000258895,ENSG00000258785,ENSG00000258831,ENSG00000258627,ENSG00000258754,ENSG00000258631
chr15	93980210	93980705	15:93980210-93980705	ENSG00000258895,ENSG00000259724,ENSG00000258785,ENSG00000258831,ENSG00000258627,ENSG00000258754,ENSG00000258631
chr15	93985662	93986449	15:93985662-93986449	ENSG00000258895,ENSG00000259724,ENSG00000258785,ENSG00000258831,ENSG00000259123,ENSG00000258627,ENSG00000258754,ENSG00000258631,ENSG00000258787,ENSG00000258909
chr15	94059168	94059477	15:94059168-94059477	ENSG00000258895,ENSG00000259724,ENSG00000258785,ENSG00000258754
chr15	94119653	94120358	15:94119653-94120358	ENSG00000258895,ENSG00000259724,ENSG00000258785,ENSG00000258831,ENSG00000258627,ENSG00000258754,ENSG00000258631,ENSG00000258787,ENSG00000258909,ENSG00000258562
chr15	94125199	94125640	15:94125199-94125640	ENSG00000258895,ENSG00000259724,ENSG00000258785,ENSG00000258831,ENSG00000258627,ENSG00000258754,ENSG00000258631,ENSG00000258787,ENSG00000258909
chr15	94164319	94164527	15:94164319-94164527	ENSG00000258570
chr15	94174316	94174895	15:94174316-94174895	ENSG00000258433,ENSG00000286917,ENSG00000258570,ENSG00000258895,ENSG00000259724,ENSG00000258785,ENSG00000258831,ENSG00000258627,ENSG00000258754,ENSG00000258631,ENSG00000258787,ENSG00000258909
chr15	94185821	94186039	15:94185821-94186039	-
chr15	94206294	94207081	15:94206294-94207081	ENSG00000258433,ENSG00000258895,ENSG00000259724,ENSG00000258785,ENSG00000258831,ENSG00000258754,ENSG00000258631,ENSG00000258909
chr15	94229657	94229947	15:94229657-94229947	ENSG00000140563
chr15	94230983	94231908	15:94230983-94231908	ENSG00000140563
chr15	94242126	94243001	15:94242126-94243001	-
chr15	94256563	94256969	15:94256563-94256969	-
chr15	94259272	94259631	15:94259272-94259631	-
chr15	94272403	94273079	15:94272403-94273079	ENSG00000258632
chr15	94287639	94288328	15:94287639-94288328	ENSG00000287328,ENSG00000258632,ENSG00000140563
chr15	94293833	94294125	15:94293833-94294125	ENSG00000287328,ENSG00000140563
chr15	94297567	94298071	15:94297567-94298071	ENSG00000287328,ENSG00000140563
chr15	94306717	94307711	15:94306717-94307711	ENSG00000140563
chr15	94324107	94324504	15:94324107-94324504	ENSG00000258570,ENSG00000258909
chr15	94347937	94348266	15:94347937-94348266	-
chr15	94387760	94388203	15:94387760-94388203	-
chr15	94400514	94400790	15:94400514-94400790	ENSG00000140563
chr15	94403465	94403689	15:94403465-94403689	ENSG00000140563
chr15	94456187	94456791	15:94456187-94456791	ENSG00000287950
chr15	94470625	94471176	15:94470625-94471176	ENSG00000258773,ENSG00000258433,ENSG00000286917,ENSG00000287950,ENSG00000140563
chr15	94484426	94484803	15:94484426-94484803	ENSG00000287950,ENSG00000140563
chr15	94576913	94577387	15:94576913-94577387	ENSG00000273923,ENSG00000258773,ENSG00000258433,ENSG00000286917,ENSG00000285866,ENSG00000287950
chr15	94580933	94581211	15:94580933-94581211	ENSG00000285866,ENSG00000287950
chr15	94582487	94582784	15:94582487-94582784	ENSG00000286917,ENSG00000285866,ENSG00000287950
chr15	94584664	94585362	15:94584664-94585362	ENSG00000258773,ENSG00000258433,ENSG00000286917,ENSG00000259331,ENSG00000285866,ENSG00000287950
chr15	94586179	94586417	15:94586179-94586417	ENSG00000285866,ENSG00000287950
chr15	94607092	94607595	15:94607092-94607595	ENSG00000214424,ENSG00000273923,ENSG00000258773,ENSG00000258433,ENSG00000286917,ENSG00000259331,ENSG00000287950
chr15	94610154	94610500	15:94610154-94610500	ENSG00000286917,ENSG00000259331,ENSG00000287950
chr15	94631600	94632056	15:94631600-94632056	ENSG00000259340,ENSG00000274079,ENSG00000222617,ENSG00000273923,ENSG00000258773,ENSG00000258433,ENSG00000286917,ENSG00000287950
chr15	94844387	94845666	15:94844387-94845666	ENSG00000273923,ENSG00000258773,ENSG00000258433,ENSG00000270017,ENSG00000277654,ENSG00000286917
chr15	95259560	95259997	15:95259560-95259997	ENSG00000275016,ENSG00000273923,ENSG00000248441,ENSG00000258773,ENSG00000258433
chr15	95284808	95285271	15:95284808-95285271	ENSG00000280291,ENSG00000258489,ENSG00000259134,ENSG00000285700,ENSG00000280304,ENSG00000273923,ENSG00000248441,ENSG00000258773,ENSG00000258433
chr15	95298753	95299084	15:95298753-95299084	ENSG00000275016,ENSG00000259134,ENSG00000285700,ENSG00000273923,ENSG00000248441,ENSG00000258773
chr15	95446857	95447271	15:95446857-95447271	ENSG00000223120,ENSG00000274079,ENSG00000222617,ENSG00000259312,ENSG00000280291,ENSG00000259763,ENSG00000278146,ENSG00000259359,ENSG00000277135,ENSG00000280048,ENSG00000275016,ENSG00000258489,ENSG00000259134,ENSG00000273923,ENSG00000248441,ENSG00000258773,ENSG00000258433
chr15	95609178	95609446	15:95609178-95609446	ENSG00000280291,ENSG00000275016,ENSG00000258489
chr15	95734558	95735529	15:95734558-95735529	ENSG00000185594,ENSG00000259282,ENSG00000274079,ENSG00000280291,ENSG00000259763,ENSG00000278146,ENSG00000259359,ENSG00000277135,ENSG00000280048,ENSG00000222076,ENSG00000275016,ENSG00000258489,ENSG00000273923,ENSG00000248441,ENSG00000258773
chr15	95868534	95868858	15:95868534-95868858	ENSG00000280291,ENSG00000259763,ENSG00000278146,ENSG00000259359,ENSG00000277135,ENSG00000280048,ENSG00000275016,ENSG00000258433
chr15	95875123	95875583	15:95875123-95875583	ENSG00000185594,ENSG00000259282,ENSG00000259340,ENSG00000274079,ENSG00000222617,ENSG00000259534,ENSG00000242295,ENSG00000250825,ENSG00000280291,ENSG00000259763,ENSG00000278146,ENSG00000259359,ENSG00000277135,ENSG00000280048,ENSG00000273771,ENSG00000275016,ENSG00000258489,ENSG00000259134,ENSG00000273923,ENSG00000248441,ENSG00000258773,ENSG00000258433
chr15	95879883	95880465	15:95879883-95880465	ENSG00000280291,ENSG00000259763,ENSG00000259359,ENSG00000277135,ENSG00000280048,ENSG00000275016
chr15	95929177	95929702	15:95929177-95929702	ENSG00000185594,ENSG00000259282,ENSG00000214424,ENSG00000259340,ENSG00000274079,ENSG00000222617,ENSG00000259534,ENSG00000242295,ENSG00000250825,ENSG00000280291,ENSG00000259763,ENSG00000278146,ENSG00000259359,ENSG00000277135,ENSG00000280048,ENSG00000273771,ENSG00000275016,ENSG00000258489,ENSG00000273923,ENSG00000248441,ENSG00000258773,ENSG00000258433
chr15	95932694	95932936	15:95932694-95932936	-
chr15	95972206	95972473	15:95972206-95972473	ENSG00000280291,ENSG00000259763,ENSG00000278146,ENSG00000259359,ENSG00000277135,ENSG00000280048
chr15	95996496	95997147	15:95996496-95997147	ENSG00000214424,ENSG00000274079,ENSG00000280291,ENSG00000259763,ENSG00000278146,ENSG00000259359,ENSG00000277135,ENSG00000280048,ENSG00000273771,ENSG00000275443,ENSG00000275016,ENSG00000273923
chr15	96037581	96037828	15:96037581-96037828	ENSG00000280291,ENSG00000259763,ENSG00000278146,ENSG00000259359,ENSG00000277135,ENSG00000280048,ENSG00000273771
chr15	96042736	96043219	15:96042736-96043219	ENSG00000214424,ENSG00000222617,ENSG00000280291,ENSG00000259763,ENSG00000278146,ENSG00000259359,ENSG00000277135,ENSG00000280048,ENSG00000273771,ENSG00000275016
chr15	96053048	96053567	15:96053048-96053567	ENSG00000280291,ENSG00000259763,ENSG00000278146,ENSG00000259359,ENSG00000277135,ENSG00000280048,ENSG00000273771,ENSG00000259702
chr15	96058307	96058851	15:96058307-96058851	ENSG00000280291,ENSG00000259763,ENSG00000278146,ENSG00000259359,ENSG00000277135,ENSG00000280048,ENSG00000273771,ENSG00000259702,ENSG00000275016
chr15	96067309	96067619	15:96067309-96067619	ENSG00000280291,ENSG00000259763,ENSG00000278146,ENSG00000259359,ENSG00000277135,ENSG00000280048,ENSG00000273771,ENSG00000259702
chr15	96321678	96322224	15:96321678-96322224	ENSG00000185551,ENSG00000280291,ENSG00000247809
chr15	96330292	96331454	15:96330292-96331454	ENSG00000275322,ENSG00000283888,ENSG00000185551,ENSG00000247809
chr15	96345496	96346148	15:96345496-96346148	ENSG00000259614,ENSG00000259275,ENSG00000275322,ENSG00000283888,ENSG00000185551,ENSG00000280291,ENSG00000247809,ENSG00000248441
chr15	96351455	96351713	15:96351455-96351713	ENSG00000259275,ENSG00000275322
chr15	96351967	96352235	15:96351967-96352235	ENSG00000259275,ENSG00000275322
chr15	96356766	96357348	15:96356766-96357348	ENSG00000185594,ENSG00000259282,ENSG00000214424,ENSG00000259340,ENSG00000274079,ENSG00000222617,ENSG00000259534,ENSG00000242295,ENSG00000250825,ENSG00000259312,ENSG00000259542,ENSG00000259614,ENSG00000259275,ENSG00000275322,ENSG00000283888,ENSG00000185551,ENSG00000280291,ENSG00000259763,ENSG00000247809
chr15	96365947	96366565	15:96365947-96366565	ENSG00000259340,ENSG00000274079,ENSG00000222617,ENSG00000259534,ENSG00000242295,ENSG00000250825,ENSG00000259312,ENSG00000259542,ENSG00000259614,ENSG00000259275
chr15	96417061	96417470	15:96417061-96417470	ENSG00000185594,ENSG00000259282,ENSG00000214424,ENSG00000259340,ENSG00000274079,ENSG00000222617,ENSG00000259534,ENSG00000242295,ENSG00000250825,ENSG00000259312,ENSG00000259542,ENSG00000259614
chr15	96896846	96897352	15:96896846-96897352	ENSG00000259403,ENSG00000242863,ENSG00000251729,ENSG00000259582,ENSG00000287321,ENSG00000223120,ENSG00000185594,ENSG00000259282,ENSG00000214424,ENSG00000259340,ENSG00000274079,ENSG00000222617,ENSG00000259534,ENSG00000242295,ENSG00000250825,ENSG00000259312,ENSG00000259542,ENSG00000259614,ENSG00000273923,ENSG00000258773
chr15	97084741	97084974	15:97084741-97084974	ENSG00000259403,ENSG00000259664,ENSG00000242863,ENSG00000251729,ENSG00000259582,ENSG00000287267,ENSG00000287321,ENSG00000223120,ENSG00000185594,ENSG00000259282,ENSG00000214424,ENSG00000259340,ENSG00000274079,ENSG00000222617,ENSG00000259534,ENSG00000242295
chr15	97235314	97235579	15:97235314-97235579	ENSG00000259485,ENSG00000259403,ENSG00000242863,ENSG00000185594,ENSG00000259282,ENSG00000274079
chr15	97684095	97684703	15:97684095-97684703	ENSG00000259403,ENSG00000259664,ENSG00000242863,ENSG00000251729,ENSG00000279091,ENSG00000259582,ENSG00000287267,ENSG00000287321,ENSG00000251209,ENSG00000185594,ENSG00000259282,ENSG00000214424
chr15	97692367	97693042	15:97692367-97693042	ENSG00000259403,ENSG00000259664,ENSG00000242863,ENSG00000251729,ENSG00000279091,ENSG00000259582,ENSG00000287267,ENSG00000287321,ENSG00000251209
chr15	97712649	97712901	15:97712649-97712901	ENSG00000259403,ENSG00000259664,ENSG00000242863,ENSG00000251729,ENSG00000279091,ENSG00000259582,ENSG00000287267,ENSG00000287321,ENSG00000251209
chr15	97759255	97759785	15:97759255-97759785	ENSG00000259403,ENSG00000259664,ENSG00000242863,ENSG00000251729,ENSG00000279091,ENSG00000259582,ENSG00000287267,ENSG00000287321,ENSG00000274079,ENSG00000222617
chr15	97875573	97875924	15:97875573-97875924	ENSG00000251209,ENSG00000259870
chr15	97876240	97876728	15:97876240-97876728	ENSG00000279091,ENSG00000251209,ENSG00000259870
chr15	97894000	97894280	15:97894000-97894280	ENSG00000242863,ENSG00000259870
chr15	97899093	97899323	15:97899093-97899323	ENSG00000259403,ENSG00000259664,ENSG00000242863,ENSG00000259611,ENSG00000259266
chr15	97904025	97904553	15:97904025-97904553	ENSG00000259403,ENSG00000251729,ENSG00000259582,ENSG00000287267,ENSG00000287000,ENSG00000283372,ENSG00000259611,ENSG00000259320,ENSG00000259266
chr15	97909193	97909741	15:97909193-97909741	ENSG00000287000,ENSG00000283372,ENSG00000259611,ENSG00000259320
chr15	97960200	97961076	15:97960200-97961076	ENSG00000242863,ENSG00000287321,ENSG00000287000,ENSG00000140450,ENSG00000259478,ENSG00000283372
chr15	97978487	97979500	15:97978487-97979500	ENSG00000287000,ENSG00000140450,ENSG00000259478,ENSG00000283372
chr15	97993245	97993739	15:97993245-97993739	ENSG00000259478,ENSG00000258483,ENSG00000283372
chr15	97995792	97996408	15:97995792-97996408	ENSG00000287000,ENSG00000259478,ENSG00000258483,ENSG00000283372
chr15	98012483	98012942	15:98012483-98012942	ENSG00000287000,ENSG00000258483,ENSG00000283372
chr15	98013762	98014099	15:98013762-98014099	ENSG00000258483,ENSG00000283372
chr15	98067151	98067911	15:98067151-98067911	ENSG00000279091,ENSG00000259582,ENSG00000287321,ENSG00000287000,ENSG00000283372,ENSG00000222361,ENSG00000259611,ENSG00000259320,ENSG00000259266
chr15	98076179	98076886	15:98076179-98076886	ENSG00000259664,ENSG00000287000,ENSG00000283372,ENSG00000222361,ENSG00000259611,ENSG00000259320,ENSG00000259266
chr15	98085007	98085455	15:98085007-98085455	ENSG00000259611,ENSG00000259266
chr15	98147409	98147734	15:98147409-98147734	ENSG00000259320,ENSG00000259266
chr15	98149954	98150808	15:98149954-98150808	ENSG00000259664,ENSG00000259320,ENSG00000259266
chr15	98159981	98160791	15:98159981-98160791	ENSG00000259403,ENSG00000259664,ENSG00000242863,ENSG00000251729,ENSG00000279091,ENSG00000259582,ENSG00000287267,ENSG00000287321,ENSG00000283372,ENSG00000259320,ENSG00000259266,ENSG00000185594,ENSG00000259282,ENSG00000214424
chr15	98169633	98169965	15:98169633-98169965	ENSG00000259403,ENSG00000242863,ENSG00000251729,ENSG00000279091,ENSG00000259582,ENSG00000287267,ENSG00000287321,ENSG00000259320,ENSG00000259266
chr15	98177806	98178407	15:98177806-98178407	ENSG00000259664,ENSG00000251729,ENSG00000279091,ENSG00000287267,ENSG00000259611,ENSG00000259320,ENSG00000259266
chr15	98282755	98283473	15:98282755-98283473	ENSG00000259403,ENSG00000259199,ENSG00000259041,ENSG00000274312
chr15	98292567	98293284	15:98292567-98293284	ENSG00000259199,ENSG00000259041,ENSG00000274312
chr15	98311704	98312088	15:98311704-98312088	ENSG00000274312,ENSG00000277987
chr15	98335120	98335908	15:98335120-98335908	ENSG00000274312,ENSG00000277987
chr15	98420479	98420884	15:98420479-98420884	ENSG00000277987
chr15	98421375	98422216	15:98421375-98422216	ENSG00000274312,ENSG00000277987,ENSG00000259507
chr15	98428261	98428916	15:98428261-98428916	ENSG00000274312,ENSG00000277987,ENSG00000259507
chr15	98442321	98442880	15:98442321-98442880	ENSG00000259507
chr15	98503894	98504487	15:98503894-98504487	ENSG00000251729,ENSG00000287267,ENSG00000283597,ENSG00000259507,ENSG00000259921
chr15	98518975	98519514	15:98518975-98519514	ENSG00000283597,ENSG00000259507,ENSG00000259424
chr15	98524989	98525319	15:98524989-98525319	ENSG00000283597
chr15	98525782	98526073	15:98525782-98526073	ENSG00000283597
chr15	98547347	98548898	15:98547347-98548898	ENSG00000283597
chr15	98599951	98600874	15:98599951-98600874	-
chr15	98647045	98648903	15:98647045-98648903	ENSG00000259424,ENSG00000140443
chr15	98649380	98650063	15:98649380-98650063	ENSG00000259424,ENSG00000140443
chr15	98659348	98659650	15:98659348-98659650	ENSG00000259424,ENSG00000278022
chr15	98668016	98668257	15:98668016-98668257	ENSG00000278022
chr15	98668615	98669180	15:98668615-98669180	ENSG00000278022
chr15	98684550	98684808	15:98684550-98684808	-
chr15	98703285	98703721	15:98703285-98703721	ENSG00000140443
chr15	98716094	98716322	15:98716094-98716322	-
chr15	98734659	98735188	15:98734659-98735188	ENSG00000140443
chr15	98754414	98754700	15:98754414-98754700	-
chr15	98758282	98758848	15:98758282-98758848	ENSG00000259921
chr15	98779540	98780085	15:98779540-98780085	ENSG00000259424,ENSG00000264480,ENSG00000287191,ENSG00000259621
chr15	98788260	98788615	15:98788260-98788615	ENSG00000264480
chr15	98799546	98799766	15:98799546-98799766	ENSG00000287191
chr15	98800215	98801453	15:98800215-98801453	ENSG00000287191
chr15	98850885	98851342	15:98850885-98851342	ENSG00000259424,ENSG00000287191
chr15	98852056	98852796	15:98852056-98852796	ENSG00000259424,ENSG00000140443,ENSG00000287191,ENSG00000259621
chr15	98853226	98853447	15:98853226-98853447	ENSG00000259424,ENSG00000287191
chr15	98858605	98859033	15:98858605-98859033	ENSG00000259424,ENSG00000140443,ENSG00000287191,ENSG00000259621
chr15	98865269	98866324	15:98865269-98866324	ENSG00000140443,ENSG00000287191,ENSG00000259621,ENSG00000183571
chr15	98873703	98874419	15:98873703-98874419	ENSG00000140443,ENSG00000287191,ENSG00000259621,ENSG00000183571
chr15	98881738	98882630	15:98881738-98882630	ENSG00000259621
chr15	98904494	98904771	15:98904494-98904771	ENSG00000140443,ENSG00000259621
chr15	98915194	98915750	15:98915194-98915750	ENSG00000140443,ENSG00000259621,ENSG00000183571
chr15	98952446	98952830	15:98952446-98952830	ENSG00000140443,ENSG00000183571,ENSG00000278090
chr15	99014763	99015913	15:99014763-99015913	ENSG00000183571,ENSG00000278090
chr15	99052149	99052638	15:99052149-99052638	ENSG00000183571,ENSG00000278090,ENSG00000259921
chr15	99057755	99057975	15:99057755-99057975	ENSG00000183571,ENSG00000278090
chr15	99059066	99059679	15:99059066-99059679	ENSG00000183571
chr15	99076636	99076946	15:99076636-99076946	-
chr15	99100311	99100788	15:99100311-99100788	ENSG00000259475,ENSG00000182253,ENSG00000261054,ENSG00000261616,ENSG00000259921
chr15	99104898	99106104	15:99104898-99106104	ENSG00000259475,ENSG00000182253,ENSG00000261054,ENSG00000261616,ENSG00000259921
chr15	99106439	99106652	15:99106439-99106652	ENSG00000259475,ENSG00000182253,ENSG00000261054,ENSG00000261616,ENSG00000259921
chr15	99123776	99124331	15:99123776-99124331	ENSG00000259475,ENSG00000182253,ENSG00000261054,ENSG00000261616,ENSG00000259921
chr15	99250997	99251997	15:99250997-99251997	ENSG00000103852,ENSG00000168904,ENSG00000259706
chr15	99359788	99360217	15:99359788-99360217	ENSG00000168904,ENSG00000259228,ENSG00000259257,ENSG00000259590,ENSG00000274294,ENSG00000201724
chr15	99365217	99365578	15:99365217-99365578	ENSG00000168904,ENSG00000259228,ENSG00000259257,ENSG00000259590,ENSG00000274294,ENSG00000201724
chr15	99371257	99371995	15:99371257-99371995	ENSG00000168904,ENSG00000259228,ENSG00000259257,ENSG00000259590
chr15	99409082	99409407	15:99409082-99409407	ENSG00000259228,ENSG00000259257,ENSG00000259590,ENSG00000259760,ENSG00000274294,ENSG00000201724
chr15	99425077	99425630	15:99425077-99425630	ENSG00000259257,ENSG00000259590,ENSG00000274294,ENSG00000259341,ENSG00000201724
chr15	99452700	99453407	15:99452700-99453407	ENSG00000259257,ENSG00000259590,ENSG00000274294,ENSG00000259341,ENSG00000068305,ENSG00000201724
chr15	99476574	99477304	15:99476574-99477304	ENSG00000259228,ENSG00000259257,ENSG00000259590,ENSG00000274294,ENSG00000286893,ENSG00000279846,ENSG00000068305,ENSG00000201724
chr15	99485407	99485759	15:99485407-99485759	ENSG00000259590,ENSG00000286893,ENSG00000279846,ENSG00000201724
chr15	99486172	99486965	15:99486172-99486965	ENSG00000286893,ENSG00000279846
chr15	99495778	99496528	15:99495778-99496528	ENSG00000259257,ENSG00000259590,ENSG00000274294,ENSG00000286893,ENSG00000279846,ENSG00000201724
chr15	99507602	99508010	15:99507602-99508010	-
chr15	99509810	99510314	15:99509810-99510314	-
chr15	99556054	99556340	15:99556054-99556340	ENSG00000241562,ENSG00000068305
chr15	99562303	99562572	15:99562303-99562572	ENSG00000241562,ENSG00000068305
chr15	99564213	99564557	15:99564213-99564557	ENSG00000241562,ENSG00000068305
chr15	99565052	99566790	15:99565052-99566790	ENSG00000068305,ENSG00000201724
chr15	99614420	99615116	15:99614420-99615116	ENSG00000068305,ENSG00000201724
chr15	99631180	99631725	15:99631180-99631725	ENSG00000259228,ENSG00000259257,ENSG00000068305,ENSG00000201724,ENSG00000284557,ENSG00000259553
chr15	99703130	99703905	15:99703130-99703905	ENSG00000259228,ENSG00000259257,ENSG00000068305,ENSG00000201724,ENSG00000183060
chr15	99704338	99704706	15:99704338-99704706	ENSG00000259228,ENSG00000259257,ENSG00000068305,ENSG00000201724,ENSG00000183060
chr15	99733016	99733870	15:99733016-99733870	ENSG00000259228,ENSG00000183060
chr15	99755764	99756087	15:99755764-99756087	ENSG00000259228,ENSG00000183060
chr15	99770826	99771101	15:99770826-99771101	ENSG00000259655,ENSG00000241588
chr15	99797001	99797748	15:99797001-99797748	ENSG00000182397,ENSG00000259655,ENSG00000241588
chr15	99805770	99807298	15:99805770-99807298	ENSG00000182397,ENSG00000259363
chr15	99925890	99927140	15:99925890-99927140	ENSG00000254744,ENSG00000259219,ENSG00000252957
chr15	99927443	99928871	15:99927443-99928871	ENSG00000254744,ENSG00000259219,ENSG00000252957,ENSG00000259646,ENSG00000200095,ENSG00000259540,ENSG00000259205
chr15	100131858	100132184	15:100131858-100132184	ENSG00000254744,ENSG00000259219,ENSG00000252957,ENSG00000259356,ENSG00000275449
chr15	100341563	100342306	15:100341563-100342306	ENSG00000254744,ENSG00000140470,ENSG00000259219,ENSG00000252957,ENSG00000189419,ENSG00000270127,ENSG00000251819,ENSG00000200095,ENSG00000259540,ENSG00000259205
chr15	100349717	100350515	15:100349717-100350515	ENSG00000254744,ENSG00000140470,ENSG00000259219,ENSG00000252957,ENSG00000189419,ENSG00000259430,ENSG00000154227,ENSG00000270127,ENSG00000251819,ENSG00000185596,ENSG00000284557,ENSG00000259553,ENSG00000200095,ENSG00000140471,ENSG00000259540,ENSG00000259205
chr15	100373047	100373572	15:100373047-100373572	ENSG00000254744,ENSG00000259430,ENSG00000270127,ENSG00000251819,ENSG00000200095,ENSG00000259540,ENSG00000259205
chr15	100383773	100384011	15:100383773-100384011	ENSG00000259430,ENSG00000270127,ENSG00000251819,ENSG00000200095,ENSG00000259540,ENSG00000259205
chr15	100520156	100520608	15:100520156-100520608	ENSG00000154227,ENSG00000270127,ENSG00000251819,ENSG00000200095,ENSG00000259540,ENSG00000259205
chr15	100601920	100603187	15:100601920-100603187	ENSG00000270127,ENSG00000251819,ENSG00000183475,ENSG00000200095,ENSG00000140471,ENSG00000259540,ENSG00000259205
chr15	100627553	100628066	15:100627553-100628066	ENSG00000270127,ENSG00000251819,ENSG00000272639,ENSG00000259604,ENSG00000259579,ENSG00000259381,ENSG00000212306,ENSG00000183475,ENSG00000200095,ENSG00000140471,ENSG00000259540,ENSG00000259205
chr15	100671951	100672217	15:100671951-100672217	ENSG00000272639,ENSG00000259604,ENSG00000279588,ENSG00000259579,ENSG00000259381,ENSG00000212306
chr15	100765032	100765586	15:100765032-100765586	ENSG00000270127,ENSG00000251819,ENSG00000248472,ENSG00000259646,ENSG00000272639,ENSG00000259604,ENSG00000279588,ENSG00000259579,ENSG00000259381,ENSG00000212306
chr15	100849154	100850115	15:100849154-100850115	ENSG00000275771,ENSG00000177693,ENSG00000272639,ENSG00000259604,ENSG00000272808,ENSG00000232386,ENSG00000259586,ENSG00000279588,ENSG00000259579,ENSG00000259381
chr15	100873001	100873329	15:100873001-100873329	ENSG00000184254,ENSG00000272639,ENSG00000259604,ENSG00000259579,ENSG00000259381,ENSG00000212306
chr15	100879161	100880804	15:100879161-100880804	ENSG00000278456,ENSG00000184254,ENSG00000272639,ENSG00000259604,ENSG00000259579,ENSG00000259381,ENSG00000212306
chr15	100889479	100889841	15:100889479-100889841	ENSG00000278456,ENSG00000184254,ENSG00000272639,ENSG00000259604
chr15	100891694	100892225	15:100891694-100892225	ENSG00000278456,ENSG00000184254,ENSG00000272639,ENSG00000259604
chr15	100902309	100902962	15:100902309-100902962	ENSG00000275449,ENSG00000183909,ENSG00000154237,ENSG00000259583,ENSG00000278456,ENSG00000184254,ENSG00000272639,ENSG00000259604,ENSG00000259579,ENSG00000259381,ENSG00000212306
chr15	100918088	100918453	15:100918088-100918453	ENSG00000154237,ENSG00000259583
chr15	100918863	100920106	15:100918863-100920106	ENSG00000154237,ENSG00000259583
chr15	100934695	100935093	15:100934695-100935093	ENSG00000248472,ENSG00000154237,ENSG00000259583,ENSG00000259579,ENSG00000259381
chr15	100939869	100940097	15:100939869-100940097	ENSG00000154237,ENSG00000259381
chr15	100958801	100959665	15:100958801-100959665	ENSG00000177693
chr15	100973100	100973922	15:100973100-100973922	ENSG00000259381
chr15	101003194	101003545	15:101003194-101003545	ENSG00000259583,ENSG00000259381
chr15	101008098	101008801	15:101008098-101008801	ENSG00000275771,ENSG00000154237,ENSG00000259583,ENSG00000259381,ENSG00000212306
chr15	101035455	101035945	15:101035455-101035945	ENSG00000248472,ENSG00000287892,ENSG00000259376,ENSG00000154237
chr15	101070511	101071006	15:101070511-101071006	ENSG00000275449,ENSG00000287892,ENSG00000259376,ENSG00000154237
chr15	101087087	101087433	15:101087087-101087433	ENSG00000287892,ENSG00000259755
chr15	101088705	101089211	15:101088705-101089211	ENSG00000287892,ENSG00000259755,ENSG00000259376
chr15	101090094	101090540	15:101090094-101090540	ENSG00000259755
chr15	101115879	101116594	15:101115879-101116594	ENSG00000259365,ENSG00000287892
chr15	101121532	101122138	15:101121532-101122138	ENSG00000259365
chr15	101127115	101128044	15:101127115-101128044	ENSG00000248472,ENSG00000259646,ENSG00000131873,ENSG00000259182,ENSG00000259365,ENSG00000287892,ENSG00000259376
chr15	101137261	101138048	15:101137261-101138048	ENSG00000248472,ENSG00000259182,ENSG00000259365,ENSG00000287892
chr15	101148715	101149635	15:101148715-101149635	ENSG00000248472,ENSG00000259182
chr15	101167488	101168522	15:101167488-101168522	ENSG00000248472,ENSG00000183909,ENSG00000259646,ENSG00000131873,ENSG00000259182
chr15	101175472	101175794	15:101175472-101175794	ENSG00000177693,ENSG00000131873,ENSG00000259182
chr15	101194114	101194958	15:101194114-101194958	ENSG00000131873
chr15	101201453	101201960	15:101201453-101201960	ENSG00000183909,ENSG00000177693
chr15	101210568	101210998	15:101210568-101210998	-
chr15	101242488	101243117	15:101242488-101243117	ENSG00000248472,ENSG00000177693,ENSG00000131873
chr15	101244444	101244704	15:101244444-101244704	ENSG00000131873
chr15	101251387	101252601	15:101251387-101252601	ENSG00000131873,ENSG00000287892,ENSG00000259755
chr15	101255468	101255965	15:101255468-101255965	ENSG00000131873,ENSG00000259755
chr15	101258341	101258571	15:101258341-101258571	ENSG00000131873,ENSG00000259755
chr15	101276569	101277753	15:101276569-101277753	ENSG00000259172,ENSG00000131876,ENSG00000131871
chr15	101286872	101287132	15:101286872-101287132	ENSG00000259172,ENSG00000131876,ENSG00000131871
chr15	101288818	101289307	15:101288818-101289307	ENSG00000259172,ENSG00000131876,ENSG00000131871
chr15	101294516	101295736	15:101294516-101295736	ENSG00000259646,ENSG00000279970,ENSG00000259172,ENSG00000131876
chr15	101320577	101321102	15:101320577-101321102	ENSG00000248472,ENSG00000259764,ENSG00000279970,ENSG00000259172,ENSG00000140479,ENSG00000131876
chr15	101334080	101334488	15:101334080-101334488	ENSG00000275449,ENSG00000185596,ENSG00000259764,ENSG00000140479
chr15	101337885	101338137	15:101337885-101338137	ENSG00000259764
chr15	101342092	101342471	15:101342092-101342471	ENSG00000183909,ENSG00000177693,ENSG00000259764
chr15	101373171	101373854	15:101373171-101373854	ENSG00000140479
chr15	101388363	101388895	15:101388363-101388895	ENSG00000275449,ENSG00000140479
chr15	101392429	101392672	15:101392429-101392672	ENSG00000183909,ENSG00000140479
chr15	101397675	101398181	15:101397675-101398181	ENSG00000177693,ENSG00000259646,ENSG00000140479
chr15	101441496	101441964	15:101441496-101441964	ENSG00000140479
chr15	101451201	101452029	15:101451201-101452029	ENSG00000182854,ENSG00000248472,ENSG00000185596,ENSG00000284557,ENSG00000259553,ENSG00000275771,ENSG00000183909,ENSG00000140479
chr15	101455401	101455807	15:101455401-101455807	ENSG00000275449
chr15	101461113	101461590	15:101461113-101461590	ENSG00000275449
chr15	101488257	101489963	15:101488257-101489963	ENSG00000140479
chr15	101499949	101500481	15:101499949-101500481	ENSG00000274139,ENSG00000277210,ENSG00000282793,ENSG00000248472,ENSG00000275449,ENSG00000259646,ENSG00000279970,ENSG00000259172,ENSG00000131876
chr15	101501804	101502102	15:101501804-101502102	ENSG00000274139
chr15	101521454	101521921	15:101521454-101521921	ENSG00000277210,ENSG00000282793,ENSG00000140479
chr15	101527565	101528227	15:101527565-101528227	ENSG00000277210,ENSG00000282793,ENSG00000185596,ENSG00000284557,ENSG00000259553,ENSG00000183909
chr15	101559863	101560290	15:101559863-101560290	ENSG00000259464
chr15	101578486	101579223	15:101578486-101579223	ENSG00000259464,ENSG00000259695,ENSG00000259646,ENSG00000279970
chr15	101618689	101619348	15:101618689-101619348	ENSG00000286733,ENSG00000184277
chr15	101625183	101625451	15:101625183-101625451	ENSG00000286733,ENSG00000184277,ENSG00000183909,ENSG00000259646
chr15	101641088	101641407	15:101641088-101641407	ENSG00000184277,ENSG00000252614,ENSG00000279970,ENSG00000259172,ENSG00000131876
chr15	101641978	101642323	15:101641978-101642323	ENSG00000184277,ENSG00000252614,ENSG00000279970,ENSG00000259172,ENSG00000131876
chr15	101651847	101652849	15:101651847-101652849	ENSG00000184277,ENSG00000252614,ENSG00000275449,ENSG00000183909,ENSG00000279970,ENSG00000259172,ENSG00000131876
chr15	101655000	101655565	15:101655000-101655565	ENSG00000184277,ENSG00000185418,ENSG00000177693
chr15	101658084	101658375	15:101658084-101658375	ENSG00000184277,ENSG00000185418,ENSG00000177693
chr15	101723846	101724836	15:101723846-101724836	ENSG00000185418,ENSG00000259236,ENSG00000184140,ENSG00000182854,ENSG00000232459,ENSG00000275449,ENSG00000248893,ENSG00000259646,ENSG00000259454,ENSG00000214344
chr15	101745447	101746953	15:101745447-101746953	ENSG00000259658,ENSG00000259660,ENSG00000259236,ENSG00000240927,ENSG00000184140,ENSG00000182854,ENSG00000232459,ENSG00000214344
chr15	101752834	101753777	15:101752834-101753777	-
chr15	101755781	101756179	15:101755781-101756179	-
chr15	101759844	101760316	15:101759844-101760316	-
chr15	101766962	101767452	15:101766962-101767452	ENSG00000259660,ENSG00000259236,ENSG00000240927,ENSG00000184140,ENSG00000182854,ENSG00000232459,ENSG00000275771,ENSG00000177693,ENSG00000259646,ENSG00000214344
chr15	101877794	101878029	15:101877794-101878029	ENSG00000259236,ENSG00000184140,ENSG00000182854,ENSG00000232459,ENSG00000177693,ENSG00000259646,ENSG00000259454,ENSG00000257109,ENSG00000214344,ENSG00000200095
chr15	101893042	101893637	15:101893042-101893637	-
chr15	101934712	101935100	15:101934712-101935100	-
chr15	101960975	101962182	15:101960975-101962182	-
chr15	101969404	101969613	15:101969404-101969613	-
chr15	101980890	101981186	15:101980890-101981186	-
chr16	10322	11156	16:10322-11156	ENSG00000233614,ENSG00000234769,ENSG00000278739,ENSG00000198736
chr16	22790	23223	16:22790-23223	ENSG00000234769,ENSG00000278739,ENSG00000231439,ENSG00000261430
chr16	26016	26412	16:26016-26412	ENSG00000261713,ENSG00000228779,ENSG00000234769,ENSG00000278739,ENSG00000260803,ENSG00000231439,ENSG00000226942
chr16	28183	28737	16:28183-28737	ENSG00000261713,ENSG00000260316,ENSG00000162006,ENSG00000206178,ENSG00000228779,ENSG00000234769,ENSG00000278739,ENSG00000260803,ENSG00000231439,ENSG00000226942,ENSG00000161980,ENSG00000161981,ENSG00000230428
chr16	34963	35544	16:34963-35544	ENSG00000234769,ENSG00000278739,ENSG00000260803,ENSG00000231439,ENSG00000226942,ENSG00000161980,ENSG00000161981
chr16	53192	54241	16:53192-54241	ENSG00000234769,ENSG00000278739,ENSG00000231439,ENSG00000161980,ENSG00000161981,ENSG00000007384
chr16	65594	66160	16:65594-66160	ENSG00000161980,ENSG00000161981,ENSG00000007384,ENSG00000278995,ENSG00000103152,ENSG00000103148,ENSG00000269482
chr16	72398	72704	16:72398-72704	ENSG00000007384,ENSG00000278995,ENSG00000103152
chr16	75965	76571	16:75965-76571	ENSG00000007384,ENSG00000278995,ENSG00000103152
chr16	77631	78459	16:77631-78459	ENSG00000007384,ENSG00000278995,ENSG00000103152
chr16	84686	85337	16:84686-85337	ENSG00000228779,ENSG00000007384,ENSG00000278995,ENSG00000103152,ENSG00000103148,ENSG00000269482
chr16	91343	91921	16:91343-91921	ENSG00000228779,ENSG00000007384,ENSG00000278995,ENSG00000103152,ENSG00000103148,ENSG00000269482
chr16	96833	97366	16:96833-97366	ENSG00000228779,ENSG00000234769,ENSG00000278739,ENSG00000231439,ENSG00000161980,ENSG00000161981,ENSG00000007384,ENSG00000278995,ENSG00000103152,ENSG00000103148,ENSG00000269482
chr16	104881	105673	16:104881-105673	ENSG00000086506,ENSG00000207243,ENSG00000206172,ENSG00000228779
chr16	106949	107282	16:106949-107282	ENSG00000086506,ENSG00000228779
chr16	113355	113803	16:113355-113803	ENSG00000228779,ENSG00000103148
chr16	138137	139026	16:138137-139026	ENSG00000225323,ENSG00000206178,ENSG00000206177,ENSG00000130656,ENSG00000228779,ENSG00000103148
chr16	160123	160811	16:160123-160811	ENSG00000188536,ENSG00000225323,ENSG00000206178,ENSG00000206177,ENSG00000130656
chr16	172634	172987	16:172634-172987	ENSG00000207243,ENSG00000206172,ENSG00000188536,ENSG00000225323,ENSG00000206178,ENSG00000206177
chr16	176166	176686	16:176166-176686	ENSG00000086506,ENSG00000207243,ENSG00000206172,ENSG00000188536,ENSG00000225323,ENSG00000206177
chr16	180369	181668	16:180369-181668	ENSG00000268836,ENSG00000086506,ENSG00000207243,ENSG00000206172,ENSG00000188536,ENSG00000225323,ENSG00000206178,ENSG00000206177
chr16	188639	188913	16:188639-188913	ENSG00000007392,ENSG00000268836,ENSG00000086506
chr16	191128	191340	16:191128-191340	ENSG00000007392,ENSG00000268836,ENSG00000086506
chr16	228788	229553	16:228788-229553	ENSG00000167930,ENSG00000206168,ENSG00000007392
chr16	234457	235726	16:234457-235726	ENSG00000286901,ENSG00000167930,ENSG00000206168,ENSG00000007392,ENSG00000205918,ENSG00000261613
chr16	242036	242373	16:242036-242373	ENSG00000286901,ENSG00000167930
chr16	252647	253527	16:252647-253527	ENSG00000286901,ENSG00000076344,ENSG00000167930,ENSG00000206168
chr16	278876	279239	16:278876-279239	ENSG00000242173,ENSG00000286901,ENSG00000076344,ENSG00000185615
chr16	324510	325407	16:324510-325407	ENSG00000286901,ENSG00000103126,ENSG00000230428
chr16	352151	353543	16:352151-353543	ENSG00000103126
chr16	362071	362556	16:362071-362556	ENSG00000103126,ENSG00000086504
chr16	370322	370950	16:370322-370950	ENSG00000086504,ENSG00000129925,ENSG00000236829
chr16	381308	382391	16:381308-382391	ENSG00000086504,ENSG00000129925,ENSG00000236829
chr16	384206	384433	16:384206-384433	ENSG00000129925,ENSG00000236829
chr16	391752	392101	16:391752-392101	ENSG00000129925,ENSG00000236829,ENSG00000103202,ENSG00000242612,ENSG00000230428
chr16	396613	397202	16:396613-397202	ENSG00000236829,ENSG00000103202,ENSG00000242612
chr16	400663	401113	16:400663-401113	ENSG00000103202,ENSG00000242612
chr16	401668	402342	16:401668-402342	ENSG00000103202,ENSG00000242612
chr16	424953	426407	16:424953-426407	ENSG00000242612,ENSG00000276984,ENSG00000090565,ENSG00000201034,ENSG00000230428
chr16	477181	478112	16:477181-478112	ENSG00000090565,ENSG00000201034,ENSG00000230428,ENSG00000266124,ENSG00000266235
chr16	495351	495640	16:495351-495640	ENSG00000090565,ENSG00000230428,ENSG00000266124,ENSG00000266235
chr16	526823	528535	16:526823-528535	ENSG00000230428,ENSG00000277142,ENSG00000103326,ENSG00000266124,ENSG00000266235
chr16	557939	558462	16:557939-558462	ENSG00000103326,ENSG00000266124,ENSG00000266235,ENSG00000261691,ENSG00000161992,ENSG00000007541,ENSG00000257108,ENSG00000282907
chr16	569627	570220	16:569627-570220	ENSG00000103326,ENSG00000266124,ENSG00000266235,ENSG00000261691,ENSG00000161992,ENSG00000007541,ENSG00000257108,ENSG00000282907,ENSG00000197562
chr16	578894	579684	16:578894-579684	ENSG00000266124,ENSG00000266235,ENSG00000007541,ENSG00000257108,ENSG00000282907,ENSG00000197562,ENSG00000262528
chr16	588826	590466	16:588826-590466	ENSG00000266124,ENSG00000266235,ENSG00000007541,ENSG00000257108,ENSG00000282907,ENSG00000197562
chr16	600726	601148	16:600726-601148	ENSG00000266124,ENSG00000266235,ENSG00000197562,ENSG00000127578
chr16	630980	631389	16:630980-631389	ENSG00000197562,ENSG00000127578,ENSG00000130731,ENSG00000172366
chr16	635943	637062	16:635943-637062	ENSG00000197562,ENSG00000127578,ENSG00000130731,ENSG00000172366,ENSG00000228201,ENSG00000161996,ENSG00000262528
chr16	641499	642804	16:641499-642804	ENSG00000130731,ENSG00000172366,ENSG00000228201,ENSG00000161996,ENSG00000262528
chr16	648857	649768	16:648857-649768	ENSG00000161999,ENSG00000103266,ENSG00000130731,ENSG00000172366,ENSG00000228201,ENSG00000161996,ENSG00000262528
chr16	660394	661272	16:660394-661272	ENSG00000161999,ENSG00000103266,ENSG00000279441,ENSG00000161996,ENSG00000262528,ENSG00000140983,ENSG00000103269,ENSG00000260394
chr16	667776	668443	16:667776-668443	ENSG00000161999,ENSG00000103266,ENSG00000279441,ENSG00000161996,ENSG00000262528,ENSG00000140983,ENSG00000103269,ENSG00000260394
chr16	679301	680616	16:679301-680616	ENSG00000161999,ENSG00000103266,ENSG00000279441,ENSG00000140983,ENSG00000103269,ENSG00000260394
chr16	684100	684676	16:684100-684676	ENSG00000261659,ENSG00000127580,ENSG00000161999,ENSG00000103266,ENSG00000279441,ENSG00000103269,ENSG00000260394
chr16	690042	690666	16:690042-690666	ENSG00000279255,ENSG00000127585,ENSG00000261659,ENSG00000127580,ENSG00000161999,ENSG00000103266
chr16	695440	695849	16:695440-695849	ENSG00000279255,ENSG00000127585,ENSG00000127580
chr16	700595	701015	16:700595-701015	ENSG00000259840,ENSG00000279255,ENSG00000127585,ENSG00000127580
chr16	711846	712109	16:711846-712109	ENSG00000007376,ENSG00000207579,ENSG00000103260,ENSG00000259840,ENSG00000279255,ENSG00000127585
chr16	714803	715684	16:714803-715684	ENSG00000207579,ENSG00000279136,ENSG00000102854,ENSG00000103245,ENSG00000103253,ENSG00000162004,ENSG00000103254,ENSG00000103260,ENSG00000259840,ENSG00000279255
chr16	720135	721522	16:720135-721522	ENSG00000103245,ENSG00000103253,ENSG00000162004,ENSG00000103254,ENSG00000103260,ENSG00000259840
chr16	726999	728652	16:726999-728652	ENSG00000103245,ENSG00000103253,ENSG00000162004,ENSG00000103254
chr16	737566	738070	16:737566-738070	ENSG00000207579,ENSG00000279136,ENSG00000102854,ENSG00000103245,ENSG00000103253,ENSG00000162004
chr16	740608	741386	16:740608-741386	ENSG00000207579,ENSG00000279136,ENSG00000102854,ENSG00000103245,ENSG00000103253,ENSG00000162004,ENSG00000103254,ENSG00000103260,ENSG00000259840
chr16	754593	755022	16:754593-755022	ENSG00000207579,ENSG00000162006,ENSG00000279136,ENSG00000102854,ENSG00000103245
chr16	785540	785825	16:785540-785825	ENSG00000127586,ENSG00000007376,ENSG00000207579,ENSG00000162006,ENSG00000279136,ENSG00000259840
chr16	788110	789001	16:788110-789001	ENSG00000127586,ENSG00000007376,ENSG00000207579,ENSG00000162006,ENSG00000279136,ENSG00000102854,ENSG00000259840
chr16	807190	808121	16:807190-808121	ENSG00000162009,ENSG00000261720,ENSG00000261713,ENSG00000260439,ENSG00000260316,ENSG00000260022,ENSG00000287855,ENSG00000127588,ENSG00000127586,ENSG00000007376,ENSG00000207579,ENSG00000279136,ENSG00000102854
chr16	813578	813899	16:813578-813899	ENSG00000162009,ENSG00000261720,ENSG00000261713,ENSG00000260439,ENSG00000260316,ENSG00000260022,ENSG00000287855,ENSG00000127588,ENSG00000207579
chr16	819249	819989	16:819249-819989	ENSG00000162009,ENSG00000261720,ENSG00000261713,ENSG00000260439,ENSG00000260316,ENSG00000260022,ENSG00000275438,ENSG00000287855,ENSG00000127588,ENSG00000127586,ENSG00000207579,ENSG00000279136,ENSG00000102854
chr16	831105	831448	16:831105-831448	ENSG00000162009,ENSG00000261720,ENSG00000261713,ENSG00000260439,ENSG00000260316,ENSG00000260022,ENSG00000275438
chr16	846646	847089	16:846646-847089	ENSG00000261720,ENSG00000260439,ENSG00000260316,ENSG00000260022,ENSG00000275438
chr16	970275	971485	16:970275-971485	ENSG00000005513,ENSG00000260807,ENSG00000276931,ENSG00000260439,ENSG00000260316,ENSG00000260022,ENSG00000103227
chr16	981467	981786	16:981467-981786	ENSG00000005513,ENSG00000260807,ENSG00000260439,ENSG00000260316,ENSG00000103227
chr16	997472	998031	16:997472-998031	ENSG00000162009,ENSG00000261720,ENSG00000261713,ENSG00000260496,ENSG00000005513,ENSG00000260807,ENSG00000260439,ENSG00000260316,ENSG00000260022
chr16	1004051	1004333	16:1004051-1004333	ENSG00000162009,ENSG00000261720,ENSG00000261713,ENSG00000260496,ENSG00000005513,ENSG00000260807,ENSG00000260439,ENSG00000260316,ENSG00000260022
chr16	1010108	1010509	16:1010108-1010509	ENSG00000162009,ENSG00000261720,ENSG00000261713,ENSG00000260496,ENSG00000260439,ENSG00000260316,ENSG00000260022
chr16	1102979	1103295	16:1102979-1103295	ENSG00000259910,ENSG00000260532,ENSG00000260702,ENSG00000184471,ENSG00000162009,ENSG00000261720,ENSG00000261713
chr16	1106204	1106541	16:1106204-1106541	ENSG00000277010,ENSG00000259910,ENSG00000260532,ENSG00000260702,ENSG00000184471,ENSG00000162009,ENSG00000261720,ENSG00000261713,ENSG00000260316
chr16	1151907	1152615	16:1151907-1152615	ENSG00000259910,ENSG00000260403,ENSG00000196557,ENSG00000273551
chr16	1208243	1208658	16:1208243-1208658	ENSG00000277010,ENSG00000116176,ENSG00000261294,ENSG00000259910,ENSG00000196557,ENSG00000162009,ENSG00000261720
chr16	1233744	1234282	16:1233744-1234282	ENSG00000197253,ENSG00000277010,ENSG00000116176
chr16	1236623	1236920	16:1236623-1236920	ENSG00000261564,ENSG00000260182,ENSG00000095917,ENSG00000172236,ENSG00000197253,ENSG00000277010,ENSG00000116176
chr16	1245038	1245313	16:1245038-1245313	ENSG00000261564,ENSG00000172236,ENSG00000197253,ENSG00000277010,ENSG00000116176,ENSG00000259910
chr16	1253926	1254141	16:1253926-1254141	ENSG00000261564,ENSG00000260182,ENSG00000095917,ENSG00000197253,ENSG00000277010,ENSG00000116176,ENSG00000259910,ENSG00000162009
chr16	1259643	1260007	16:1259643-1260007	ENSG00000261564,ENSG00000196364,ENSG00000260182,ENSG00000095917,ENSG00000197253
chr16	1261269	1261696	16:1261269-1261696	ENSG00000260991,ENSG00000261564,ENSG00000196364,ENSG00000260182,ENSG00000095917
chr16	1289804	1290160	16:1289804-1290160	ENSG00000260710,ENSG00000260284,ENSG00000260991,ENSG00000261564
chr16	1300801	1301456	16:1300801-1301456	ENSG00000261505,ENSG00000103275,ENSG00000274751,ENSG00000260710,ENSG00000260284,ENSG00000261564
chr16	1308753	1310092	16:1308753-1310092	ENSG00000261505,ENSG00000103275,ENSG00000274751,ENSG00000260710,ENSG00000261564
chr16	1311930	1312150	16:1311930-1312150	ENSG00000219274,ENSG00000261505,ENSG00000103275,ENSG00000274751
chr16	1331705	1332262	16:1331705-1332262	ENSG00000007516,ENSG00000219274,ENSG00000261505
chr16	1342560	1343487	16:1342560-1343487	ENSG00000090581,ENSG00000007520,ENSG00000007516,ENSG00000219274,ENSG00000261505,ENSG00000103275
chr16	1351511	1352280	16:1351511-1352280	ENSG00000260425,ENSG00000090581,ENSG00000007520,ENSG00000007516,ENSG00000219274,ENSG00000261505
chr16	1363498	1363839	16:1363498-1363839	ENSG00000059145,ENSG00000260425,ENSG00000090581,ENSG00000007520,ENSG00000261505
chr16	1378817	1379788	16:1378817-1379788	ENSG00000059145,ENSG00000260425,ENSG00000090581,ENSG00000007520,ENSG00000261505
chr16	1408025	1408760	16:1408025-1408760	ENSG00000260132,ENSG00000059145,ENSG00000205918
chr16	1413806	1414038	16:1413806-1414038	ENSG00000260132,ENSG00000059145
chr16	1420554	1421350	16:1420554-1421350	ENSG00000261641,ENSG00000279930,ENSG00000197599,ENSG00000284395,ENSG00000174109,ENSG00000260132,ENSG00000059145,ENSG00000260646,ENSG00000280327,ENSG00000260954,ENSG00000260989,ENSG00000269937
chr16	1428619	1428898	16:1428619-1428898	ENSG00000261641,ENSG00000279930,ENSG00000197599,ENSG00000284395,ENSG00000174109,ENSG00000280327,ENSG00000260954,ENSG00000260989
chr16	1430808	1431200	16:1430808-1431200	ENSG00000261641,ENSG00000279930,ENSG00000197599,ENSG00000284395
chr16	1432386	1432925	16:1432386-1432925	ENSG00000261641,ENSG00000279930,ENSG00000197599,ENSG00000284395
chr16	1457787	1458310	16:1457787-1458310	ENSG00000261641,ENSG00000103249,ENSG00000279930,ENSG00000197599,ENSG00000260051,ENSG00000261430,ENSG00000219027,ENSG00000100726,ENSG00000260646,ENSG00000280231,ENSG00000280327,ENSG00000260954,ENSG00000260989
chr16	1458985	1459501	16:1458985-1459501	ENSG00000261641,ENSG00000103249,ENSG00000197599,ENSG00000260051
chr16	1469769	1470075	16:1469769-1470075	ENSG00000261641,ENSG00000103249,ENSG00000261430,ENSG00000219027
chr16	1471607	1472134	16:1471607-1472134	ENSG00000261641,ENSG00000103249,ENSG00000261430,ENSG00000219027,ENSG00000280327,ENSG00000279057
chr16	1474657	1475524	16:1474657-1475524	ENSG00000261641,ENSG00000103249,ENSG00000261430,ENSG00000219027,ENSG00000251692,ENSG00000100726,ENSG00000260646,ENSG00000280327,ENSG00000260954,ENSG00000260989,ENSG00000260436,ENSG00000261140
chr16	1492879	1493587	16:1492879-1493587	ENSG00000103249,ENSG00000219027,ENSG00000251692,ENSG00000100726,ENSG00000260646,ENSG00000280231,ENSG00000280327,ENSG00000260954,ENSG00000260989
chr16	1527880	1528164	16:1527880-1528164	ENSG00000100726,ENSG00000187535,ENSG00000260646,ENSG00000131634,ENSG00000280062,ENSG00000280231,ENSG00000280327,ENSG00000260954,ENSG00000260989
chr16	1533403	1534140	16:1533403-1534140	ENSG00000100726,ENSG00000187535,ENSG00000260646,ENSG00000131634,ENSG00000280062,ENSG00000280231,ENSG00000280327,ENSG00000260954,ENSG00000260989
chr16	1543392	1544071	16:1543392-1544071	ENSG00000100726,ENSG00000187535,ENSG00000260646,ENSG00000131634,ENSG00000280062,ENSG00000280231,ENSG00000280327,ENSG00000260954,ENSG00000260989
chr16	1610536	1611046	16:1610536-1611046	ENSG00000187535,ENSG00000280327,ENSG00000260954,ENSG00000260989,ENSG00000007545,ENSG00000226890,ENSG00000261732,ENSG00000261613
chr16	1611958	1612459	16:1611958-1612459	ENSG00000187535,ENSG00000260646,ENSG00000280231,ENSG00000280327,ENSG00000260954,ENSG00000260989,ENSG00000007545,ENSG00000226890,ENSG00000261732,ENSG00000261613
chr16	1614342	1614825	16:1614342-1614825	ENSG00000187535,ENSG00000007545,ENSG00000226890
chr16	1646034	1646409	16:1646034-1646409	ENSG00000280327,ENSG00000260954,ENSG00000260989,ENSG00000007545,ENSG00000226890,ENSG00000261732,ENSG00000278987,ENSG00000261207
chr16	1647952	1648301	16:1647952-1648301	ENSG00000280327,ENSG00000260954,ENSG00000260989,ENSG00000007545,ENSG00000226890,ENSG00000261732,ENSG00000278987,ENSG00000261207
chr16	1677891	1678706	16:1677891-1678706	ENSG00000280327,ENSG00000260954,ENSG00000260989,ENSG00000007545,ENSG00000226890,ENSG00000261732,ENSG00000206053,ENSG00000278987,ENSG00000138834,ENSG00000275092,ENSG00000265820,ENSG00000261207
chr16	1705419	1706637	16:1705419-1706637	ENSG00000226890,ENSG00000261732,ENSG00000206053,ENSG00000278987,ENSG00000138834,ENSG00000275092,ENSG00000261399,ENSG00000265820,ENSG00000261207
chr16	1712805	1713102	16:1712805-1713102	ENSG00000278987,ENSG00000138834,ENSG00000275092,ENSG00000261399,ENSG00000265820,ENSG00000261207
chr16	1722056	1722739	16:1722056-1722739	ENSG00000280327,ENSG00000260954,ENSG00000260989,ENSG00000226890,ENSG00000261732,ENSG00000278987,ENSG00000138834,ENSG00000275092,ENSG00000261399,ENSG00000265820,ENSG00000261207,ENSG00000099769,ENSG00000205918
chr16	1771291	1771853	16:1771291-1771853	ENSG00000138834,ENSG00000261207,ENSG00000103024,ENSG00000074071,ENSG00000197774,ENSG00000162032,ENSG00000095906,ENSG00000099769
chr16	1772957	1774007	16:1772957-1774007	ENSG00000138834,ENSG00000261207,ENSG00000103024,ENSG00000074071,ENSG00000197774,ENSG00000162032,ENSG00000095906,ENSG00000099769
chr16	1782137	1783348	16:1782137-1783348	ENSG00000261207,ENSG00000103024,ENSG00000074071,ENSG00000197774,ENSG00000162032,ENSG00000095906,ENSG00000099769
chr16	1812788	1813057	16:1812788-1813057	ENSG00000261207,ENSG00000099769,ENSG00000063854,ENSG00000180185,ENSG00000162039,ENSG00000260541,ENSG00000281219,ENSG00000259947
chr16	1825946	1827459	16:1825946-1827459	ENSG00000099769,ENSG00000063854,ENSG00000180185,ENSG00000162039,ENSG00000260541,ENSG00000281219,ENSG00000259947
chr16	1923760	1924258	16:1923760-1924258	ENSG00000162039,ENSG00000260541,ENSG00000281219,ENSG00000259947,ENSG00000162040
chr16	1929347	1930275	16:1929347-1930275	ENSG00000162039,ENSG00000260541,ENSG00000281219,ENSG00000259947,ENSG00000162040,ENSG00000198736
chr16	1943080	1943661	16:1943080-1943661	ENSG00000233614,ENSG00000162039,ENSG00000260541,ENSG00000281219,ENSG00000259947,ENSG00000198736,ENSG00000140986,ENSG00000140990,ENSG00000140988,ENSG00000206811,ENSG00000207405,ENSG00000255513,ENSG00000255198
chr16	1959074	1959781	16:1959074-1959781	ENSG00000140986,ENSG00000140990,ENSG00000140988,ENSG00000206811,ENSG00000207405,ENSG00000255513,ENSG00000255198,ENSG00000273587,ENSG00000179580,ENSG00000277602
chr16	1964425	1965341	16:1964425-1965341	ENSG00000140986,ENSG00000140990,ENSG00000140988,ENSG00000206811,ENSG00000207405,ENSG00000255513,ENSG00000255198,ENSG00000273587,ENSG00000179580,ENSG00000277602,ENSG00000183751
chr16	1971682	1972297	16:1971682-1972297	ENSG00000140986,ENSG00000140990,ENSG00000140988,ENSG00000206811,ENSG00000207405,ENSG00000255513,ENSG00000255198,ENSG00000273587,ENSG00000179580,ENSG00000277602,ENSG00000183751,ENSG00000196408,ENSG00000127554,ENSG00000261790,ENSG00000127561
chr16	1983569	1984541	16:1983569-1984541	ENSG00000277602,ENSG00000183751,ENSG00000196408,ENSG00000127554,ENSG00000261790,ENSG00000127561
chr16	1990445	1990773	16:1990445-1990773	ENSG00000261790,ENSG00000127561,ENSG00000260107,ENSG00000167962
chr16	1991125	1991373	16:1991125-1991373	ENSG00000127554,ENSG00000261790,ENSG00000127561,ENSG00000260107,ENSG00000167962
chr16	1991967	1992573	16:1991967-1992573	ENSG00000196408,ENSG00000127554,ENSG00000261790,ENSG00000127561,ENSG00000260107,ENSG00000167962
chr16	2005324	2005987	16:2005324-2005987	ENSG00000260107,ENSG00000167962,ENSG00000183971,ENSG00000265386
chr16	2008002	2008433	16:2008002-2008433	ENSG00000260107,ENSG00000167962,ENSG00000183971,ENSG00000265386
chr16	2009577	2010283	16:2009577-2010283	ENSG00000260107,ENSG00000167962,ENSG00000183971,ENSG00000265386
chr16	2019621	2020052	16:2019621-2020052	ENSG00000183971,ENSG00000265386,ENSG00000008710,ENSG00000221656,ENSG00000259933,ENSG00000261123,ENSG00000284008,ENSG00000261240
chr16	2022987	2023556	16:2022987-2023556	ENSG00000183971,ENSG00000265386,ENSG00000065054,ENSG00000065057,ENSG00000103197,ENSG00000008710,ENSG00000221656,ENSG00000259933,ENSG00000261123,ENSG00000284008,ENSG00000261240,ENSG00000260447,ENSG00000200059,ENSG00000265867,ENSG00000264397
chr16	2026765	2027083	16:2026765-2027083	ENSG00000065054,ENSG00000065057,ENSG00000221656,ENSG00000259933
chr16	2033184	2034134	16:2033184-2034134	ENSG00000065054,ENSG00000065057,ENSG00000103197,ENSG00000008710,ENSG00000221656,ENSG00000259933,ENSG00000261123,ENSG00000284008,ENSG00000261240,ENSG00000260447,ENSG00000200059,ENSG00000265867
chr16	2047422	2048331	16:2047422-2048331	ENSG00000065054,ENSG00000065057,ENSG00000103197,ENSG00000008710,ENSG00000221656,ENSG00000259933,ENSG00000261123,ENSG00000284008,ENSG00000261240
chr16	2082973	2083286	16:2082973-2083286	ENSG00000103197,ENSG00000008710,ENSG00000221656,ENSG00000259933,ENSG00000261123,ENSG00000284008,ENSG00000261240
chr16	2123410	2125304	16:2123410-2125304	ENSG00000008710,ENSG00000221656,ENSG00000259933,ENSG00000261123,ENSG00000284008,ENSG00000261240,ENSG00000260447,ENSG00000200059,ENSG00000265867
chr16	2128110	2128751	16:2128110-2128751	ENSG00000008710,ENSG00000221656,ENSG00000259933,ENSG00000261123,ENSG00000284008,ENSG00000261240,ENSG00000260447,ENSG00000200059,ENSG00000265867,ENSG00000264397
chr16	2135247	2136490	16:2135247-2136490	ENSG00000183971,ENSG00000103197,ENSG00000008710,ENSG00000221656,ENSG00000259933,ENSG00000261123,ENSG00000284008,ENSG00000261240,ENSG00000260447,ENSG00000200059,ENSG00000265867,ENSG00000264397,ENSG00000167964
chr16	2147950	2148922	16:2147950-2148922	ENSG00000008710,ENSG00000221656,ENSG00000259933,ENSG00000261123,ENSG00000284008,ENSG00000261240,ENSG00000260447,ENSG00000200059,ENSG00000265867,ENSG00000264397,ENSG00000167964,ENSG00000260260,ENSG00000206630,ENSG00000281010,ENSG00000131653
chr16	2155295	2155966	16:2155295-2155966	ENSG00000008710,ENSG00000221656,ENSG00000259933,ENSG00000261123,ENSG00000284008,ENSG00000261240,ENSG00000260447,ENSG00000167964,ENSG00000260260,ENSG00000206630,ENSG00000281010,ENSG00000131653,ENSG00000167971,ENSG00000167965
chr16	2178562	2179206	16:2178562-2179206	ENSG00000131653,ENSG00000167971
chr16	2195492	2196910	16:2195492-2196910	ENSG00000167971,ENSG00000167965
chr16	2205086	2205864	16:2205086-2205864	ENSG00000167971,ENSG00000167965,ENSG00000182685,ENSG00000184207,ENSG00000261532
chr16	2214452	2215705	16:2214452-2215705	ENSG00000167971,ENSG00000167965,ENSG00000182685,ENSG00000184207,ENSG00000261532,ENSG00000167967,ENSG00000167969
chr16	2223147	2224107	16:2223147-2224107	ENSG00000167971,ENSG00000167965,ENSG00000182685,ENSG00000184207,ENSG00000261532,ENSG00000167967,ENSG00000259780,ENSG00000167968,ENSG00000167969,ENSG00000261663,ENSG00000260778
chr16	2236395	2237078	16:2236395-2237078	ENSG00000167967,ENSG00000259780,ENSG00000167968,ENSG00000167969,ENSG00000261663
chr16	2237434	2238082	16:2237434-2238082	ENSG00000167967,ENSG00000259780,ENSG00000167968,ENSG00000167969,ENSG00000261663
chr16	2251104	2252204	16:2251104-2252204	ENSG00000167971,ENSG00000167965,ENSG00000167967,ENSG00000259780,ENSG00000167968,ENSG00000167969,ENSG00000261663,ENSG00000205937,ENSG00000260778,ENSG00000243445,ENSG00000264004,ENSG00000284346,ENSG00000266643
chr16	2267459	2269061	16:2267459-2269061	ENSG00000167969,ENSG00000205937,ENSG00000260778,ENSG00000264004,ENSG00000284346,ENSG00000266643
chr16	2339904	2341117	16:2339904-2341117	ENSG00000283180,ENSG00000238098,ENSG00000243445,ENSG00000167972
chr16	2423228	2423496	16:2423228-2423496	ENSG00000269937,ENSG00000260095,ENSG00000283180,ENSG00000285970,ENSG00000162063,ENSG00000243445
chr16	2428760	2429698	16:2428760-2429698	ENSG00000260874,ENSG00000260095,ENSG00000283180,ENSG00000285970,ENSG00000162063,ENSG00000243445
chr16	2459721	2460514	16:2459721-2460514	ENSG00000280402,ENSG00000279568,ENSG00000261288,ENSG00000260293,ENSG00000162065,ENSG00000162068,ENSG00000259895,ENSG00000274805,ENSG00000162062,ENSG00000260874,ENSG00000260095,ENSG00000283180,ENSG00000285970,ENSG00000243445
chr16	2467506	2468213	16:2467506-2468213	ENSG00000260293,ENSG00000162068,ENSG00000259895,ENSG00000274805,ENSG00000162062,ENSG00000260874,ENSG00000260095,ENSG00000283180
chr16	2473809	2475769	16:2473809-2475769	ENSG00000261288,ENSG00000260293,ENSG00000162065,ENSG00000162068,ENSG00000259895,ENSG00000274805,ENSG00000162062,ENSG00000260874,ENSG00000260095,ENSG00000283180
chr16	2487146	2487416	16:2487146-2487416	ENSG00000260293,ENSG00000162065
chr16	2487937	2488595	16:2487937-2488595	ENSG00000261288,ENSG00000261613,ENSG00000260272,ENSG00000260293,ENSG00000162065,ENSG00000162068,ENSG00000260874,ENSG00000260095,ENSG00000283180,ENSG00000243445
chr16	2500964	2501895	16:2500964-2501895	ENSG00000167971,ENSG00000280402,ENSG00000279568,ENSG00000261288,ENSG00000279520,ENSG00000259784,ENSG00000185883,ENSG00000260272,ENSG00000260293,ENSG00000162065,ENSG00000162068,ENSG00000260874,ENSG00000260095,ENSG00000283180,ENSG00000285970,ENSG00000238098,ENSG00000243445,ENSG00000167972
chr16	2507049	2507853	16:2507049-2507853	ENSG00000261288,ENSG00000261613,ENSG00000279520,ENSG00000259784,ENSG00000185883,ENSG00000260272,ENSG00000162065,ENSG00000243445
chr16	2513448	2514272	16:2513448-2514272	ENSG00000261288,ENSG00000162066,ENSG00000279520,ENSG00000259784,ENSG00000185883,ENSG00000260293
chr16	2520081	2521096	16:2520081-2521096	ENSG00000261288,ENSG00000261613,ENSG00000266232,ENSG00000205923,ENSG00000162066,ENSG00000279520,ENSG00000185883
chr16	2531617	2532491	16:2531617-2532491	ENSG00000261288,ENSG00000140992,ENSG00000266232,ENSG00000205923,ENSG00000162066,ENSG00000279520,ENSG00000259784,ENSG00000185883
chr16	2537523	2538417	16:2537523-2538417	ENSG00000279057,ENSG00000205918,ENSG00000261288,ENSG00000140992,ENSG00000266232,ENSG00000205923,ENSG00000162066,ENSG00000279520
chr16	2560064	2561159	16:2560064-2561159	ENSG00000162039,ENSG00000281219,ENSG00000183751,ENSG00000196408,ENSG00000065054,ENSG00000065057,ENSG00000103197,ENSG00000260778,ENSG00000263280,ENSG00000007038,ENSG00000205913,ENSG00000279901,ENSG00000167977,ENSG00000260293,ENSG00000274805,ENSG00000162062
chr16	2567353	2567832	16:2567353-2567832	ENSG00000174109,ENSG00000265386,ENSG00000103197,ENSG00000273776,ENSG00000285970,ENSG00000162063
chr16	2568651	2568907	16:2568651-2568907	ENSG00000174109,ENSG00000265386,ENSG00000273776,ENSG00000285970
chr16	2580095	2580691	16:2580095-2580691	ENSG00000261207,ENSG00000284008,ENSG00000279901,ENSG00000215154,ENSG00000261093,ENSG00000279162,ENSG00000261288,ENSG00000140992,ENSG00000283180
chr16	2593436	2594055	16:2593436-2594055	ENSG00000260176,ENSG00000279057,ENSG00000205918,ENSG00000215154,ENSG00000261093,ENSG00000279162,ENSG00000280402,ENSG00000279568,ENSG00000260436,ENSG00000261140,ENSG00000261288,ENSG00000261613,ENSG00000140992
chr16	2603115	2604114	16:2603115-2604114	ENSG00000260176,ENSG00000215154,ENSG00000261093,ENSG00000279162,ENSG00000280402,ENSG00000279568,ENSG00000261288
chr16	2619488	2620055	16:2619488-2620055	ENSG00000261123,ENSG00000260176,ENSG00000279057,ENSG00000215154
chr16	2632322	2632803	16:2632322-2632803	-
chr16	2639016	2640165	16:2639016-2640165	ENSG00000197562,ENSG00000263072,ENSG00000262154,ENSG00000276791,ENSG00000103363,ENSG00000260565,ENSG00000162066
chr16	2660174	2660520	16:2660174-2660520	ENSG00000260565,ENSG00000260176,ENSG00000279057
chr16	2660752	2661117	16:2660752-2661117	ENSG00000260565,ENSG00000260176,ENSG00000279057
chr16	2663777	2664101	16:2663777-2664101	ENSG00000260176,ENSG00000279057
chr16	2672974	2673900	16:2672974-2673900	ENSG00000279901,ENSG00000167977,ENSG00000260565,ENSG00000205918
chr16	2682194	2682797	16:2682194-2682797	ENSG00000279901,ENSG00000167977,ENSG00000260565,ENSG00000205918
chr16	2687116	2687669	16:2687116-2687669	ENSG00000279901,ENSG00000167977,ENSG00000260565,ENSG00000260176,ENSG00000261613
chr16	2690244	2690709	16:2690244-2690709	ENSG00000279901,ENSG00000167977,ENSG00000280402,ENSG00000279568
chr16	2715445	2715926	16:2715445-2715926	ENSG00000172382
chr16	2720850	2721679	16:2720850-2721679	ENSG00000215148,ENSG00000221719,ENSG00000167978,ENSG00000205913,ENSG00000172382,ENSG00000279901,ENSG00000167977
chr16	2752057	2753109	16:2752057-2753109	ENSG00000215148,ENSG00000221719,ENSG00000276791,ENSG00000103363,ENSG00000167978,ENSG00000205913
chr16	2776856	2778454	16:2776856-2778454	ENSG00000215148,ENSG00000221719,ENSG00000103355,ENSG00000276791,ENSG00000103363,ENSG00000167978,ENSG00000205913
chr16	2785030	2785888	16:2785030-2785888	ENSG00000215148,ENSG00000221719,ENSG00000103355,ENSG00000276791,ENSG00000103363
chr16	2817076	2817385	16:2817076-2817385	ENSG00000262154,ENSG00000007038,ENSG00000215148,ENSG00000221719
chr16	2829776	2830291	16:2829776-2830291	ENSG00000172460,ENSG00000162078,ENSG00000262154,ENSG00000007038,ENSG00000215148,ENSG00000221719
chr16	2838792	2839265	16:2838792-2839265	ENSG00000263325,ENSG00000005001,ENSG00000172460,ENSG00000162078,ENSG00000262154,ENSG00000215148,ENSG00000221719
chr16	2857633	2857946	16:2857633-2857946	ENSG00000263325,ENSG00000005001
chr16	2868011	2868729	16:2868011-2868729	ENSG00000162076,ENSG00000263280,ENSG00000263325,ENSG00000005001,ENSG00000172460,ENSG00000215148,ENSG00000221719
chr16	2874789	2875146	16:2874789-2875146	ENSG00000262959,ENSG00000059122,ENSG00000162076,ENSG00000263280,ENSG00000263325,ENSG00000005001,ENSG00000172460,ENSG00000215148,ENSG00000221719
chr16	2882264	2883670	16:2882264-2883670	ENSG00000059122,ENSG00000162076,ENSG00000205918
chr16	2904214	2906022	16:2904214-2906022	ENSG00000059122,ENSG00000162076,ENSG00000205918
chr16	2911536	2912169	16:2911536-2912169	ENSG00000262959,ENSG00000059122,ENSG00000162076
chr16	2926914	2927458	16:2926914-2927458	ENSG00000262482,ENSG00000262959,ENSG00000059122
chr16	2955466	2956370	16:2955466-2956370	ENSG00000162073,ENSG00000131650,ENSG00000262482,ENSG00000205918
chr16	2961649	2962086	16:2961649-2962086	ENSG00000274367,ENSG00000162073,ENSG00000127564,ENSG00000131650,ENSG00000262482
chr16	2964187	2965080	16:2964187-2965080	ENSG00000162073,ENSG00000127564,ENSG00000131650,ENSG00000262482
chr16	2968781	2970516	16:2968781-2970516	ENSG00000274367,ENSG00000162073,ENSG00000127564,ENSG00000131650,ENSG00000262482,ENSG00000205918
chr16	2980308	2981034	16:2980308-2981034	ENSG00000213937,ENSG00000262152,ENSG00000274367,ENSG00000162073,ENSG00000127564
chr16	2983585	2984091	16:2983585-2984091	ENSG00000262152,ENSG00000274367,ENSG00000162073,ENSG00000127564
chr16	3003728	3004590	16:3003728-3004590	ENSG00000184697,ENSG00000006327,ENSG00000103145,ENSG00000131652,ENSG00000162069,ENSG00000205890,ENSG00000213937,ENSG00000272079,ENSG00000262362,ENSG00000262152,ENSG00000274367,ENSG00000127564
chr16	3020882	3021563	16:3020882-3021563	ENSG00000184697,ENSG00000006327,ENSG00000103145,ENSG00000131652,ENSG00000213937
chr16	3023868	3024519	16:3023868-3024519	ENSG00000184697,ENSG00000006327,ENSG00000103145,ENSG00000131652,ENSG00000162069,ENSG00000205890,ENSG00000213937,ENSG00000272079,ENSG00000262362
chr16	3028101	3028624	16:3028101-3028624	ENSG00000184697,ENSG00000006327,ENSG00000103145,ENSG00000131652,ENSG00000162069,ENSG00000205890,ENSG00000213937
chr16	3045456	3046218	16:3045456-3046218	ENSG00000162069,ENSG00000205890,ENSG00000261971,ENSG00000008516,ENSG00000008517,ENSG00000252561
chr16	3048525	3048860	16:3048525-3048860	ENSG00000162069,ENSG00000205890,ENSG00000261971,ENSG00000008516
chr16	3058626	3059736	16:3058626-3059736	ENSG00000162069,ENSG00000205890,ENSG00000261971,ENSG00000008516,ENSG00000008517,ENSG00000252561,ENSG00000263072
chr16	3074846	3075522	16:3074846-3075522	ENSG00000261971,ENSG00000008517,ENSG00000252561,ENSG00000262370,ENSG00000200204,ENSG00000130182
chr16	3086803	3087824	16:3086803-3087824	ENSG00000008517,ENSG00000252561,ENSG00000262370,ENSG00000200204,ENSG00000130182
chr16	3095800	3096121	16:3095800-3096121	ENSG00000008517,ENSG00000252561,ENSG00000262370,ENSG00000200204,ENSG00000130182,ENSG00000263011
chr16	3100136	3100425	16:3100136-3100425	ENSG00000008517,ENSG00000252561,ENSG00000130182,ENSG00000263011,ENSG00000122386
chr16	3106156	3107027	16:3106156-3107027	ENSG00000261971,ENSG00000008517,ENSG00000252561,ENSG00000130182,ENSG00000263072,ENSG00000263011,ENSG00000122386
chr16	3124020	3124905	16:3124020-3124905	ENSG00000162069,ENSG00000205890,ENSG00000261971,ENSG00000008517,ENSG00000252561,ENSG00000130182,ENSG00000263072,ENSG00000263011,ENSG00000122386,ENSG00000085644,ENSG00000280402,ENSG00000279568
chr16	3129394	3129785	16:3129394-3129785	ENSG00000261971,ENSG00000130182,ENSG00000263072,ENSG00000085644
chr16	3134601	3135572	16:3134601-3135572	ENSG00000263072,ENSG00000085644,ENSG00000228146
chr16	3149670	3150945	16:3149670-3150945	ENSG00000263072,ENSG00000085644,ENSG00000228146,ENSG00000261889
chr16	3152590	3153037	16:3152590-3153037	ENSG00000228146,ENSG00000261889
chr16	3157323	3157871	16:3157323-3157871	ENSG00000261889
chr16	3158304	3159092	16:3158304-3159092	ENSG00000261889
chr16	3165896	3166401	16:3165896-3166401	ENSG00000261889,ENSG00000262521,ENSG00000168124,ENSG00000203581
chr16	3170712	3171765	16:3170712-3171765	ENSG00000262521,ENSG00000262668,ENSG00000168124,ENSG00000203581
chr16	3182769	3183259	16:3182769-3183259	ENSG00000262521,ENSG00000262668,ENSG00000168124,ENSG00000203581
chr16	3187873	3188330	16:3187873-3188330	ENSG00000262521,ENSG00000262668,ENSG00000168124,ENSG00000203581
chr16	3188940	3189555	16:3188940-3189555	ENSG00000262521,ENSG00000262668,ENSG00000168124,ENSG00000203581
chr16	3234754	3235490	16:3234754-3235490	ENSG00000168124,ENSG00000203581,ENSG00000010539,ENSG00000103313,ENSG00000281005,ENSG00000006194,ENSG00000279330,ENSG00000279031,ENSG00000168158,ENSG00000262316
chr16	3263667	3265041	16:3263667-3265041	ENSG00000168124,ENSG00000203581,ENSG00000010539,ENSG00000103313,ENSG00000281005,ENSG00000006194,ENSG00000279330,ENSG00000279031,ENSG00000262316
chr16	3282443	3283709	16:3282443-3283709	ENSG00000168124,ENSG00000203581,ENSG00000281005,ENSG00000006194,ENSG00000279330,ENSG00000279031,ENSG00000140993,ENSG00000262316,ENSG00000262899,ENSG00000162086
chr16	3305129	3305925	16:3305129-3305925	ENSG00000168124,ENSG00000203581,ENSG00000281005,ENSG00000006194,ENSG00000279330,ENSG00000279031,ENSG00000140993,ENSG00000168158,ENSG00000262316,ENSG00000262899,ENSG00000162086
chr16	3364831	3365512	16:3364831-3365512	ENSG00000168124,ENSG00000203581,ENSG00000279330,ENSG00000279031,ENSG00000103343,ENSG00000140987,ENSG00000232196,ENSG00000263177,ENSG00000262118,ENSG00000285329,ENSG00000168158,ENSG00000262316,ENSG00000262899,ENSG00000162086
chr16	3400739	3401555	16:3400739-3401555	ENSG00000168124,ENSG00000203581,ENSG00000006194,ENSG00000279330,ENSG00000279031,ENSG00000140993,ENSG00000263212,ENSG00000122390,ENSG00000167981,ENSG00000103343,ENSG00000140987,ENSG00000168158,ENSG00000262316,ENSG00000262899,ENSG00000162086
chr16	3431874	3432168	16:3431874-3432168	ENSG00000167981
chr16	3443265	3444297	16:3443265-3444297	ENSG00000263212,ENSG00000122390,ENSG00000167981,ENSG00000262316
chr16	3457529	3458438	16:3457529-3458438	ENSG00000263212,ENSG00000122390,ENSG00000167981
chr16	3461234	3461494	16:3461234-3461494	ENSG00000263212,ENSG00000122390
chr16	3500108	3501409	16:3500108-3501409	ENSG00000103351,ENSG00000278942,ENSG00000262312,ENSG00000240311,ENSG00000215131,ENSG00000273776,ENSG00000263212,ENSG00000122390,ENSG00000262316
chr16	3527356	3527642	16:3527356-3527642	ENSG00000103351,ENSG00000278942,ENSG00000262312,ENSG00000263235
chr16	3577176	3577511	16:3577176-3577511	ENSG00000167984,ENSG00000262312,ENSG00000261938
chr16	3578751	3579168	16:3578751-3579168	ENSG00000167984,ENSG00000262312,ENSG00000261938
chr16	3580129	3580662	16:3580129-3580662	ENSG00000167984,ENSG00000262312,ENSG00000261938
chr16	3589525	3589993	16:3589525-3589993	ENSG00000167984,ENSG00000262312,ENSG00000261938,ENSG00000263235
chr16	3599391	3599684	16:3599391-3599684	ENSG00000262312,ENSG00000188827,ENSG00000263235
chr16	3611006	3612141	16:3611006-3612141	ENSG00000278942,ENSG00000262312,ENSG00000188827,ENSG00000213918,ENSG00000263235
chr16	3626152	3626632	16:3626152-3626632	ENSG00000213918,ENSG00000263235
chr16	3637170	3637788	16:3637170-3637788	ENSG00000262312,ENSG00000213918,ENSG00000263235
chr16	3669222	3669471	16:3669222-3669471	ENSG00000213918,ENSG00000263235,ENSG00000126602
chr16	3690508	3690879	16:3690508-3690879	ENSG00000263235,ENSG00000126602,ENSG00000276754,ENSG00000005339,ENSG00000262516
chr16	3698757	3699365	16:3698757-3699365	ENSG00000262312,ENSG00000263235,ENSG00000126602,ENSG00000276754,ENSG00000005339,ENSG00000262516
chr16	3706922	3707249	16:3706922-3707249	ENSG00000126602
chr16	3716995	3717959	16:3716995-3717959	ENSG00000263235,ENSG00000126602,ENSG00000005339,ENSG00000262516
chr16	3789791	3790018	16:3789791-3790018	ENSG00000005339,ENSG00000262516
chr16	3790600	3790871	16:3790600-3790871	ENSG00000005339,ENSG00000262516
chr16	3799263	3799905	16:3799263-3799905	ENSG00000005339,ENSG00000262516
chr16	3861866	3862305	16:3861866-3862305	ENSG00000005339,ENSG00000262516
chr16	3879661	3881237	16:3879661-3881237	ENSG00000263235,ENSG00000005339,ENSG00000262516
chr16	3938627	3939472	16:3938627-3939472	ENSG00000262185,ENSG00000262471
chr16	3954397	3954887	16:3954397-3954887	ENSG00000262185
chr16	3962862	3963427	16:3962862-3963427	ENSG00000262185,ENSG00000262471
chr16	3983114	3983451	16:3983114-3983451	ENSG00000162104,ENSG00000262471
chr16	4016737	4016963	16:4016737-4016963	ENSG00000162104
chr16	4032567	4033035	16:4032567-4033035	ENSG00000162104,ENSG00000263159,ENSG00000262471
chr16	4053455	4054050	16:4053455-4054050	ENSG00000162104,ENSG00000262471
chr16	4090449	4090836	16:4090449-4090836	ENSG00000162104,ENSG00000262471
chr16	4115230	4116995	16:4115230-4116995	ENSG00000261613,ENSG00000162104,ENSG00000262471
chr16	4183180	4184321	16:4183180-4184321	ENSG00000262471,ENSG00000263105,ENSG00000185739
chr16	4200138	4200647	16:4200138-4200647	ENSG00000262471,ENSG00000185739,ENSG00000262468
chr16	4206840	4207186	16:4206840-4207186	ENSG00000262471,ENSG00000185739
chr16	4253386	4254239	16:4253386-4254239	ENSG00000262471,ENSG00000185739,ENSG00000262468,ENSG00000090447
chr16	4271280	4272391	16:4271280-4272391	ENSG00000090447
chr16	4273061	4274262	16:4273061-4274262	ENSG00000090447
chr16	4288365	4288812	16:4288365-4288812	ENSG00000090447,ENSG00000262686
chr16	4293865	4294091	16:4293865-4294091	ENSG00000262686
chr16	4307418	4308168	16:4307418-4308168	ENSG00000090447,ENSG00000126603,ENSG00000262686
chr16	4309789	4310157	16:4309789-4310157	ENSG00000126603,ENSG00000262686
chr16	4315665	4316686	16:4315665-4316686	ENSG00000261613,ENSG00000126603,ENSG00000262686
chr16	4327834	4328632	16:4327834-4328632	ENSG00000090447,ENSG00000126603,ENSG00000262686,ENSG00000262712
chr16	4330241	4330533	16:4330241-4330533	ENSG00000262686,ENSG00000262712
chr16	4339953	4340197	16:4339953-4340197	ENSG00000217930,ENSG00000262712,ENSG00000280063
chr16	4350774	4351811	16:4350774-4351811	ENSG00000217930,ENSG00000103426,ENSG00000280063,ENSG00000262246,ENSG00000168140
chr16	4371554	4372501	16:4371554-4372501	ENSG00000217930,ENSG00000103426,ENSG00000262246,ENSG00000168140
chr16	4402575	4403235	16:4402575-4403235	ENSG00000217930,ENSG00000103426,ENSG00000262246
chr16	4404416	4404694	16:4404416-4404694	ENSG00000103426,ENSG00000262246
chr16	4415534	4417055	16:4415534-4417055	ENSG00000103426,ENSG00000262246,ENSG00000103423,ENSG00000277170
chr16	4425247	4426262	16:4425247-4426262	ENSG00000103426,ENSG00000262246,ENSG00000103423,ENSG00000277170,ENSG00000277440,ENSG00000275515
chr16	4459487	4459793	16:4459487-4459793	ENSG00000103423,ENSG00000277440,ENSG00000275515,ENSG00000153406
chr16	4461247	4461476	16:4461247-4461476	ENSG00000103423,ENSG00000153406
chr16	4474261	4474800	16:4474261-4474800	ENSG00000153406,ENSG00000103415
chr16	4476237	4477040	16:4476237-4477040	ENSG00000153406,ENSG00000103415
chr16	4505263	4505738	16:4505263-4505738	ENSG00000103415,ENSG00000089486,ENSG00000205832,ENSG00000261789,ENSG00000261612
chr16	4515650	4516074	16:4515650-4516074	ENSG00000089486,ENSG00000278434,ENSG00000205832,ENSG00000261789,ENSG00000261612
chr16	4522721	4523324	16:4522721-4523324	ENSG00000103415,ENSG00000089486,ENSG00000278434,ENSG00000205832,ENSG00000261789,ENSG00000261612
chr16	4537915	4538952	16:4537915-4538952	ENSG00000103415,ENSG00000089486,ENSG00000278434,ENSG00000205832,ENSG00000261789,ENSG00000261612
chr16	4548726	4549165	16:4548726-4549165	ENSG00000103415,ENSG00000089486,ENSG00000278434,ENSG00000205832,ENSG00000261789,ENSG00000261612
chr16	4575019	4575413	16:4575019-4575413	ENSG00000205832,ENSG00000261789,ENSG00000261612
chr16	4585366	4585720	16:4585366-4585720	ENSG00000205832,ENSG00000261789,ENSG00000261612
chr16	4601519	4601741	16:4601519-4601741	ENSG00000153443
chr16	4614696	4615014	16:4614696-4615014	ENSG00000153443
chr16	4616010	4616791	16:4616010-4616791	ENSG00000153443,ENSG00000102858,ENSG00000263955
chr16	4624341	4625712	16:4624341-4625712	ENSG00000153443,ENSG00000102858,ENSG00000263955,ENSG00000261442
chr16	4641907	4642335	16:4641907-4642335	ENSG00000102858,ENSG00000263955,ENSG00000261442
chr16	4650282	4650859	16:4650282-4650859	ENSG00000261613,ENSG00000102858,ENSG00000263955,ENSG00000261442,ENSG00000278700,ENSG00000276641
chr16	4660593	4660955	16:4660593-4660955	ENSG00000102858,ENSG00000278700,ENSG00000276641
chr16	4661626	4662048	16:4661626-4662048	ENSG00000102858,ENSG00000278700,ENSG00000276641
chr16	4663727	4664034	16:4663727-4664034	ENSG00000102858,ENSG00000278700,ENSG00000276641
chr16	4665227	4665447	16:4665227-4665447	ENSG00000102858,ENSG00000276641
chr16	4676289	4676729	16:4676289-4676729	ENSG00000102858,ENSG00000276641
chr16	4683047	4683315	16:4683047-4683315	ENSG00000102858,ENSG00000276641,ENSG00000168101
chr16	4693062	4694239	16:4693062-4694239	ENSG00000276641,ENSG00000168101,ENSG00000168096,ENSG00000266994,ENSG00000166246
chr16	4733843	4735297	16:4733843-4735297	ENSG00000168096,ENSG00000266994,ENSG00000166246,ENSG00000276096
chr16	4766585	4767471	16:4766585-4767471	ENSG00000168096,ENSG00000266994,ENSG00000166246,ENSG00000103199,ENSG00000276096,ENSG00000140623,ENSG00000285952,ENSG00000267795,ENSG00000067836
chr16	4768331	4768942	16:4768331-4768942	ENSG00000168096,ENSG00000266994,ENSG00000166246,ENSG00000103199,ENSG00000276096,ENSG00000140623
chr16	4802112	4803191	16:4802112-4803191	ENSG00000266994,ENSG00000166246,ENSG00000103199,ENSG00000276096,ENSG00000140623,ENSG00000285952,ENSG00000267795,ENSG00000267077,ENSG00000067836,ENSG00000140632
chr16	4846926	4848380	16:4846926-4848380	ENSG00000261613,ENSG00000266994,ENSG00000140623,ENSG00000285952,ENSG00000067836,ENSG00000140632,ENSG00000275056,ENSG00000118900
chr16	4892440	4892691	16:4892440-4892691	ENSG00000118900,ENSG00000118898
chr16	4936135	4937412	16:4936135-4937412	ENSG00000118898
chr16	4944721	4945159	16:4944721-4945159	ENSG00000266994,ENSG00000276096,ENSG00000140623,ENSG00000118900,ENSG00000118898,ENSG00000103184,ENSG00000267072
chr16	4956125	4956414	16:4956125-4956414	ENSG00000118898,ENSG00000103184
chr16	4957757	4958541	16:4957757-4958541	ENSG00000266994,ENSG00000140623,ENSG00000118900,ENSG00000118898,ENSG00000103184,ENSG00000267072
chr16	4973180	4973612	16:4973180-4973612	ENSG00000103184,ENSG00000267072
chr16	4980321	4980635	16:4980321-4980635	ENSG00000267072
chr16	4987548	4987914	16:4987548-4987914	ENSG00000267072
chr16	5033202	5034146	16:5033202-5034146	ENSG00000267072,ENSG00000103174,ENSG00000033011
chr16	5056306	5056666	16:5056306-5056666	ENSG00000267072,ENSG00000033011,ENSG00000153446,ENSG00000260882
chr16	5071736	5072563	16:5071736-5072563	ENSG00000267072,ENSG00000033011,ENSG00000153446,ENSG00000260882
chr16	5092217	5092684	16:5092217-5092684	ENSG00000267072,ENSG00000033011,ENSG00000260882,ENSG00000118894,ENSG00000267070
chr16	5097459	5098828	16:5097459-5098828	ENSG00000033011,ENSG00000118894,ENSG00000267070,ENSG00000285567
chr16	5108403	5108638	16:5108403-5108638	ENSG00000285567,ENSG00000273963
chr16	5110927	5111200	16:5110927-5111200	ENSG00000285567,ENSG00000273963,ENSG00000260431
chr16	5117291	5117897	16:5117291-5117897	ENSG00000285567,ENSG00000273963,ENSG00000260431,ENSG00000261811,ENSG00000242278,ENSG00000267182,ENSG00000261007
chr16	5239471	5240688	16:5239471-5240688	ENSG00000273963,ENSG00000260431,ENSG00000261811,ENSG00000078328,ENSG00000260817,ENSG00000242278,ENSG00000267182,ENSG00000261007,ENSG00000273648,ENSG00000270440,ENSG00000280000,ENSG00000257180,ENSG00000260835
chr16	5604711	5605015	16:5604711-5605015	ENSG00000260431,ENSG00000242278,ENSG00000267182,ENSG00000261007,ENSG00000260338,ENSG00000273648,ENSG00000270440,ENSG00000280000,ENSG00000257180,ENSG00000286635
chr16	5616103	5616341	16:5616103-5616341	ENSG00000261007,ENSG00000260338,ENSG00000273648
chr16	5754913	5755128	16:5754913-5755128	ENSG00000261007,ENSG00000273648,ENSG00000270440,ENSG00000280000,ENSG00000257180,ENSG00000286635
chr16	6643072	6643329	16:6643072-6643329	ENSG00000242278,ENSG00000261007,ENSG00000273648,ENSG00000270440,ENSG00000280000,ENSG00000257180,ENSG00000286635,ENSG00000260835
chr16	6679536	6679934	16:6679536-6679934	ENSG00000261007,ENSG00000270440,ENSG00000280000,ENSG00000257180,ENSG00000286635,ENSG00000260835,ENSG00000278975,ENSG00000240419,ENSG00000287340,ENSG00000261198,ENSG00000252138
chr16	6682044	6682579	16:6682044-6682579	ENSG00000270440,ENSG00000280000,ENSG00000257180,ENSG00000286635,ENSG00000260835,ENSG00000278975,ENSG00000240419,ENSG00000287340,ENSG00000283584,ENSG00000261198,ENSG00000252138
chr16	6684016	6684344	16:6684016-6684344	ENSG00000270440,ENSG00000280000,ENSG00000257180,ENSG00000286635,ENSG00000260835,ENSG00000278975,ENSG00000283584,ENSG00000261198,ENSG00000252138
chr16	6726065	6726802	16:6726065-6726802	ENSG00000261007,ENSG00000270440,ENSG00000280000,ENSG00000286635,ENSG00000260835,ENSG00000278975,ENSG00000259963,ENSG00000240419,ENSG00000283584,ENSG00000261198,ENSG00000252138
chr16	6749540	6750225	16:6749540-6750225	ENSG00000260431,ENSG00000261007,ENSG00000270440,ENSG00000280000,ENSG00000257180,ENSG00000286635,ENSG00000260835,ENSG00000278975,ENSG00000259963,ENSG00000252080,ENSG00000212189,ENSG00000240419,ENSG00000287340,ENSG00000283584,ENSG00000261198,ENSG00000252138,ENSG00000260058,ENSG00000259819
chr16	6751107	6751476	16:6751107-6751476	ENSG00000286635,ENSG00000278975,ENSG00000252080,ENSG00000252138
chr16	6771149	6772500	16:6771149-6772500	ENSG00000078328,ENSG00000261007,ENSG00000280000,ENSG00000257180,ENSG00000286635,ENSG00000260835,ENSG00000278975,ENSG00000212189,ENSG00000240419,ENSG00000287340,ENSG00000283584,ENSG00000261198,ENSG00000252138
chr16	6777558	6777882	16:6777558-6777882	ENSG00000078328,ENSG00000270440,ENSG00000280000,ENSG00000257180,ENSG00000286635,ENSG00000260835,ENSG00000240419,ENSG00000287340,ENSG00000283584,ENSG00000252138
chr16	6818492	6818704	16:6818492-6818704	ENSG00000257180,ENSG00000286635,ENSG00000260835,ENSG00000212189,ENSG00000240419,ENSG00000283584
chr16	6827079	6827864	16:6827079-6827864	ENSG00000267182,ENSG00000261007,ENSG00000270440,ENSG00000280000,ENSG00000257180,ENSG00000286635,ENSG00000260835,ENSG00000278975,ENSG00000212189,ENSG00000240419,ENSG00000287340,ENSG00000283584,ENSG00000261198,ENSG00000252138,ENSG00000260003,ENSG00000261319,ENSG00000259819
chr16	6864527	6864817	16:6864527-6864817	ENSG00000280000,ENSG00000286635,ENSG00000260835,ENSG00000200869,ENSG00000212189,ENSG00000240419,ENSG00000287340,ENSG00000283584,ENSG00000261198,ENSG00000252138
chr16	6865180	6865819	16:6865180-6865819	ENSG00000200869,ENSG00000240419,ENSG00000287340
chr16	7025713	7025980	16:7025713-7025980	ENSG00000270440,ENSG00000280000,ENSG00000257180,ENSG00000286635,ENSG00000212189,ENSG00000240419,ENSG00000287340,ENSG00000283584,ENSG00000261198,ENSG00000252138
chr16	8107321	8107833	16:8107321-8107833	ENSG00000280000,ENSG00000286635,ENSG00000240419,ENSG00000287340,ENSG00000283584,ENSG00000261198,ENSG00000252138,ENSG00000260289,ENSG00000260003,ENSG00000261319,ENSG00000260058,ENSG00000259819,ENSG00000260379
chr16	8173036	8173534	16:8173036-8173534	ENSG00000280000,ENSG00000257180,ENSG00000212189,ENSG00000240419,ENSG00000287340,ENSG00000283584,ENSG00000261198,ENSG00000252138,ENSG00000260003,ENSG00000261319,ENSG00000260058,ENSG00000259819,ENSG00000260379,ENSG00000261066,ENSG00000283003
chr16	8182667	8183424	16:8182667-8183424	ENSG00000270440,ENSG00000280000,ENSG00000257180,ENSG00000286635,ENSG00000260835,ENSG00000212189,ENSG00000240419,ENSG00000287340,ENSG00000283584,ENSG00000261198,ENSG00000252138,ENSG00000260003,ENSG00000261319,ENSG00000260058,ENSG00000259819,ENSG00000260379,ENSG00000261066,ENSG00000261617,ENSG00000260071,ENSG00000261397,ENSG00000283003,ENSG00000200468,ENSG00000252927
chr16	8448918	8449212	16:8448918-8449212	ENSG00000287340,ENSG00000283584,ENSG00000261198,ENSG00000252138,ENSG00000260003,ENSG00000261319,ENSG00000260058,ENSG00000259819,ENSG00000260379,ENSG00000261066,ENSG00000261397
chr16	8565634	8565884	16:8565634-8565884	ENSG00000261066,ENSG00000232258
chr16	8567617	8568012	16:8567617-8568012	ENSG00000260379,ENSG00000261066,ENSG00000232258,ENSG00000283516
chr16	8571359	8571626	16:8571359-8571626	ENSG00000260379,ENSG00000261066,ENSG00000232258
chr16	8581963	8582557	16:8581963-8582557	ENSG00000260379,ENSG00000261066,ENSG00000232258
chr16	8621432	8622456	16:8621432-8622456	ENSG00000287522,ENSG00000067365
chr16	8632415	8633095	16:8632415-8633095	ENSG00000261066,ENSG00000287522,ENSG00000067365,ENSG00000243954,ENSG00000238417
chr16	8642002	8642383	16:8642002-8642383	ENSG00000067365
chr16	8644612	8645325	16:8644612-8645325	ENSG00000067365,ENSG00000243954,ENSG00000238417
chr16	8674065	8674866	16:8674065-8674866	ENSG00000261066,ENSG00000279357,ENSG00000183044,ENSG00000243954,ENSG00000238417,ENSG00000184857,ENSG00000140650
chr16	8720431	8720755	16:8720431-8720755	ENSG00000183044,ENSG00000243954,ENSG00000238417,ENSG00000260764
chr16	8729803	8730098	16:8729803-8730098	ENSG00000183044,ENSG00000243954,ENSG00000238417,ENSG00000260764
chr16	8791913	8792151	16:8791913-8792151	ENSG00000184857,ENSG00000140650
chr16	8797213	8798120	16:8797213-8798120	ENSG00000238417,ENSG00000184857,ENSG00000140650,ENSG00000153048,ENSG00000261481
chr16	8850212	8850977	16:8850212-8850977	ENSG00000140650,ENSG00000260350,ENSG00000153048,ENSG00000261481
chr16	8867824	8869331	16:8867824-8869331	ENSG00000153048,ENSG00000261481
chr16	8870925	8871238	16:8870925-8871238	ENSG00000153048,ENSG00000261481
chr16	8880220	8880673	16:8880220-8880673	ENSG00000153048,ENSG00000261481,ENSG00000283516
chr16	8885849	8886434	16:8885849-8886434	ENSG00000283516
chr16	8889142	8889350	16:8889142-8889350	ENSG00000283516
chr16	8905121	8905673	16:8905121-8905673	ENSG00000187555
chr16	8916683	8917138	16:8916683-8917138	ENSG00000187555
chr16	8936375	8936878	16:8936375-8936878	ENSG00000187555,ENSG00000260979
chr16	8944177	8944876	16:8944177-8944876	ENSG00000187555,ENSG00000260979
chr16	8959953	8960323	16:8959953-8960323	ENSG00000187555,ENSG00000260979
chr16	8963539	8964457	16:8963539-8964457	ENSG00000187555,ENSG00000260979
chr16	8967035	8967335	16:8967035-8967335	ENSG00000187555,ENSG00000260979
chr16	9008546	9009089	16:9008546-9009089	ENSG00000261066,ENSG00000187555,ENSG00000260071
chr16	9016985	9017285	16:9016985-9017285	-
chr16	9047681	9048272	16:9047681-9048272	ENSG00000260379,ENSG00000261066,ENSG00000261392,ENSG00000261617,ENSG00000260071,ENSG00000261397,ENSG00000261075,ENSG00000283003,ENSG00000200468,ENSG00000252927,ENSG00000260362,ENSG00000287830
chr16	9061360	9061867	16:9061360-9061867	ENSG00000261392,ENSG00000261617,ENSG00000260362,ENSG00000287830
chr16	9078949	9079260	16:9078949-9079260	ENSG00000261392,ENSG00000182831
chr16	9091047	9092068	16:9091047-9092068	ENSG00000182831,ENSG00000263244,ENSG00000260349,ENSG00000261617
chr16	9099430	9099784	16:9099430-9099784	ENSG00000182831,ENSG00000263244,ENSG00000260349
chr16	9102499	9102766	16:9102499-9102766	ENSG00000182831,ENSG00000263244,ENSG00000260349
chr16	9112576	9112944	16:9112576-9112944	ENSG00000263244,ENSG00000260349
chr16	9127597	9128189	16:9127597-9128189	ENSG00000263244,ENSG00000260349,ENSG00000261617,ENSG00000260071,ENSG00000261397,ENSG00000261075,ENSG00000283003,ENSG00000200468,ENSG00000252927,ENSG00000283221,ENSG00000287830
chr16	9134751	9135306	16:9134751-9135306	ENSG00000261617,ENSG00000260071,ENSG00000261397,ENSG00000261075,ENSG00000283003,ENSG00000200468,ENSG00000252927,ENSG00000260362,ENSG00000283221
chr16	9138999	9139440	16:9138999-9139440	ENSG00000261617,ENSG00000260071,ENSG00000261397,ENSG00000261075,ENSG00000252927
chr16	9140020	9140324	16:9140020-9140324	-
chr16	9160193	9160468	16:9160193-9160468	ENSG00000220793,ENSG00000261617,ENSG00000260071,ENSG00000261397,ENSG00000261075,ENSG00000283003,ENSG00000200468,ENSG00000252927,ENSG00000260362,ENSG00000283221
chr16	9258550	9258831	16:9258550-9258831	ENSG00000261617,ENSG00000260071,ENSG00000261397,ENSG00000261075,ENSG00000283003,ENSG00000200468,ENSG00000252927,ENSG00000260362,ENSG00000283221,ENSG00000287830
chr16	10039225	10039737	16:10039225-10039737	ENSG00000260071,ENSG00000261075,ENSG00000283003,ENSG00000200468,ENSG00000252927,ENSG00000260362,ENSG00000183454,ENSG00000283221,ENSG00000287830,ENSG00000261810,ENSG00000261647
chr16	10080143	10080725	16:10080143-10080725	ENSG00000261617,ENSG00000260071,ENSG00000261397,ENSG00000261075,ENSG00000283003,ENSG00000200468,ENSG00000252927,ENSG00000260362,ENSG00000283221,ENSG00000287830,ENSG00000261647,ENSG00000285543,ENSG00000266439
chr16	10081352	10081568	16:10081352-10081568	ENSG00000200468,ENSG00000260362,ENSG00000283221,ENSG00000287830,ENSG00000261647
chr16	10181305	10181900	16:10181305-10181900	ENSG00000260362,ENSG00000183454,ENSG00000285543,ENSG00000266439
chr16	10182665	10183511	16:10182665-10183511	ENSG00000260362,ENSG00000183454,ENSG00000266439
chr16	10256753	10257241	16:10256753-10257241	ENSG00000283003,ENSG00000200468,ENSG00000252927,ENSG00000260362,ENSG00000283221,ENSG00000285543,ENSG00000266439,ENSG00000263241,ENSG00000262107,ENSG00000261904,ENSG00000262322,ENSG00000262259,ENSG00000263196,ENSG00000262158
chr16	10312070	10312412	16:10312070-10312412	ENSG00000287830,ENSG00000285543,ENSG00000266439
chr16	10314758	10315145	16:10314758-10315145	ENSG00000287830,ENSG00000285543,ENSG00000266439,ENSG00000279662
chr16	10319893	10320206	16:10319893-10320206	ENSG00000166669
chr16	10321719	10322183	16:10321719-10322183	ENSG00000166669
chr16	10329564	10330088	16:10329564-10330088	ENSG00000166669,ENSG00000260756,ENSG00000279662
chr16	10362203	10362882	16:10362203-10362882	ENSG00000261617,ENSG00000260071,ENSG00000261075,ENSG00000283003,ENSG00000200468,ENSG00000252927,ENSG00000260362,ENSG00000283221,ENSG00000287830,ENSG00000285543,ENSG00000266439,ENSG00000166669,ENSG00000260756,ENSG00000279662,ENSG00000263241,ENSG00000262107
chr16	10385810	10386444	16:10385810-10386444	ENSG00000166669,ENSG00000279662
chr16	10423125	10423656	16:10423125-10423656	ENSG00000261397,ENSG00000200468,ENSG00000285543,ENSG00000266439,ENSG00000166669,ENSG00000279662
chr16	10485696	10486068	16:10485696-10486068	ENSG00000260071,ENSG00000261075,ENSG00000283003,ENSG00000200468,ENSG00000252927,ENSG00000260362,ENSG00000283221,ENSG00000287830,ENSG00000285543,ENSG00000266439,ENSG00000279662,ENSG00000199482,ENSG00000153060,ENSG00000263279,ENSG00000263241,ENSG00000262107,ENSG00000261904,ENSG00000262322,ENSG00000262259,ENSG00000263196,ENSG00000262158,ENSG00000262381
chr16	10497181	10498165	16:10497181-10498165	ENSG00000279662,ENSG00000199482
chr16	10500423	10500720	16:10500423-10500720	ENSG00000199482
chr16	10509526	10510000	16:10509526-10510000	ENSG00000260071,ENSG00000283003,ENSG00000200468,ENSG00000285543,ENSG00000266439,ENSG00000279662,ENSG00000199482,ENSG00000260468,ENSG00000256013,ENSG00000153060,ENSG00000263279,ENSG00000263241,ENSG00000262107,ENSG00000261904,ENSG00000262322,ENSG00000262259,ENSG00000263196,ENSG00000262158,ENSG00000262381
chr16	10514540	10514991	16:10514540-10514991	ENSG00000153060,ENSG00000263241,ENSG00000262107,ENSG00000261904,ENSG00000262322,ENSG00000262259,ENSG00000263196,ENSG00000262158,ENSG00000262381
chr16	10521624	10522043	16:10521624-10522043	ENSG00000260468,ENSG00000256013,ENSG00000153060,ENSG00000263279,ENSG00000263241,ENSG00000262107,ENSG00000261904,ENSG00000262322,ENSG00000262259,ENSG00000263196,ENSG00000262158,ENSG00000262381
chr16	10552918	10553622	16:10552918-10553622	ENSG00000260468,ENSG00000213853,ENSG00000256013,ENSG00000260310,ENSG00000153060,ENSG00000263279,ENSG00000263241,ENSG00000262107,ENSG00000261904,ENSG00000262322,ENSG00000262259,ENSG00000263196,ENSG00000262158,ENSG00000262381
chr16	10561119	10561432	16:10561119-10561432	ENSG00000213853,ENSG00000260310,ENSG00000153060,ENSG00000263279,ENSG00000263241,ENSG00000262107,ENSG00000262381
chr16	10575695	10575919	16:10575695-10575919	ENSG00000213853,ENSG00000260310
chr16	10579874	10580856	16:10579874-10580856	ENSG00000213853,ENSG00000260310,ENSG00000153060,ENSG00000263279,ENSG00000263241,ENSG00000262107,ENSG00000261904,ENSG00000262322,ENSG00000262259,ENSG00000263196,ENSG00000262158,ENSG00000262381
chr16	10613846	10614101	16:10613846-10614101	ENSG00000153060,ENSG00000263279,ENSG00000263241,ENSG00000262107,ENSG00000261904,ENSG00000262322,ENSG00000262259,ENSG00000263196,ENSG00000262158,ENSG00000262381
chr16	10619154	10619740	16:10619154-10619740	ENSG00000153060,ENSG00000263279,ENSG00000263241,ENSG00000262107,ENSG00000261904,ENSG00000262322,ENSG00000262259,ENSG00000263196,ENSG00000262158,ENSG00000262381
chr16	10737121	10737657	16:10737121-10737657	ENSG00000153060,ENSG00000263279,ENSG00000263241,ENSG00000262107,ENSG00000261904,ENSG00000262322,ENSG00000262259,ENSG00000263196,ENSG00000262158,ENSG00000262381,ENSG00000103274
chr16	10743650	10744598	16:10743650-10744598	ENSG00000153060,ENSG00000263279,ENSG00000263241,ENSG00000262107,ENSG00000261904,ENSG00000262322,ENSG00000262259,ENSG00000263196,ENSG00000262158,ENSG00000262381,ENSG00000103274
chr16	10763473	10763863	16:10763473-10763863	ENSG00000103274,ENSG00000166676
chr16	10771013	10771359	16:10771013-10771359	ENSG00000103274,ENSG00000166676
chr16	10818343	10818921	16:10818343-10818921	ENSG00000166676,ENSG00000262488
chr16	10821259	10821537	16:10821259-10821537	ENSG00000166676
chr16	10828844	10829552	16:10828844-10829552	ENSG00000166676,ENSG00000262488
chr16	10829944	10830192	16:10829944-10830192	ENSG00000262488
chr16	10862465	10862777	16:10862465-10862777	ENSG00000262488,ENSG00000179583
chr16	10868384	10869038	16:10868384-10869038	ENSG00000262488,ENSG00000179583
chr16	10870132	10870357	16:10870132-10870357	ENSG00000179583
chr16	10871180	10871537	16:10871180-10871537	ENSG00000262488,ENSG00000179583
chr16	10876775	10877428	16:10876775-10877428	ENSG00000262488,ENSG00000262151,ENSG00000179583
chr16	10878731	10878961	16:10878731-10878961	ENSG00000179583
chr16	10886855	10887553	16:10886855-10887553	ENSG00000262488,ENSG00000262151,ENSG00000179583
chr16	10918538	10919123	16:10918538-10919123	ENSG00000261904,ENSG00000262322,ENSG00000262259,ENSG00000263196,ENSG00000262158,ENSG00000262381,ENSG00000262488,ENSG00000179583
chr16	10929723	10930184	16:10929723-10930184	ENSG00000179583,ENSG00000280153
chr16	10930853	10931360	16:10930853-10931360	ENSG00000280153
chr16	10936941	10937626	16:10936941-10937626	ENSG00000182108,ENSG00000280153,ENSG00000038532
chr16	10941918	10942636	16:10941918-10942636	ENSG00000182108,ENSG00000280153,ENSG00000038532
chr16	10944201	10944877	16:10944201-10944877	ENSG00000179583,ENSG00000182108,ENSG00000280153,ENSG00000038532
chr16	10949417	10949804	16:10949417-10949804	ENSG00000182108,ENSG00000038532
chr16	10954046	10954372	16:10954046-10954372	-
chr16	10957864	10958333	16:10957864-10958333	-
chr16	10964142	10964446	16:10964142-10964446	-
chr16	10965913	10966719	16:10965913-10966719	ENSG00000038532,ENSG00000229917,ENSG00000185338
chr16	10972111	10972564	16:10972111-10972564	ENSG00000038532,ENSG00000185338
chr16	10987455	10987927	16:10987455-10987927	ENSG00000229917
chr16	11052211	11052990	16:11052211-11052990	ENSG00000229917,ENSG00000274038,ENSG00000262020
chr16	11079816	11080185	16:11079816-11080185	ENSG00000229917,ENSG00000262020
chr16	11091069	11091538	16:11091069-11091538	ENSG00000229917,ENSG00000262020
chr16	11093820	11094714	16:11093820-11094714	ENSG00000229917,ENSG00000262020
chr16	11104997	11105625	16:11104997-11105625	ENSG00000038532,ENSG00000229917,ENSG00000262020,ENSG00000287121
chr16	11128622	11129126	16:11128622-11129126	ENSG00000038532,ENSG00000229917,ENSG00000287121
chr16	11152942	11153504	16:11152942-11153504	ENSG00000229917,ENSG00000262020,ENSG00000287121
chr16	11201746	11203053	16:11201746-11203053	ENSG00000263033
chr16	11224103	11224699	16:11224103-11224699	ENSG00000229917,ENSG00000262020,ENSG00000287121,ENSG00000263033,ENSG00000263179
chr16	11225209	11225664	16:11225209-11225664	ENSG00000263179
chr16	11232873	11233624	16:11232873-11233624	ENSG00000229917,ENSG00000262020,ENSG00000287121,ENSG00000263033,ENSG00000263179,ENSG00000175643
chr16	11240666	11241273	16:11240666-11241273	ENSG00000263179,ENSG00000175643
chr16	11254980	11256594	16:11254980-11256594	ENSG00000185338,ENSG00000178279
chr16	11258780	11259168	16:11258780-11259168	ENSG00000185338
chr16	11263747	11264389	16:11263747-11264389	ENSG00000185338,ENSG00000178279,ENSG00000178257,ENSG00000212228,ENSG00000122304,ENSG00000175646
chr16	11279104	11279713	16:11279104-11279713	ENSG00000178279,ENSG00000178257,ENSG00000212228,ENSG00000122304,ENSG00000175646
chr16	11297356	11298143	16:11297356-11298143	ENSG00000229917,ENSG00000185338,ENSG00000178279,ENSG00000178257,ENSG00000212228,ENSG00000122304,ENSG00000175646,ENSG00000287429,ENSG00000221801,ENSG00000199668
chr16	11311230	11311577	16:11311230-11311577	ENSG00000175643,ENSG00000221801,ENSG00000199668
chr16	11325705	11326091	16:11325705-11326091	ENSG00000221801,ENSG00000199668
chr16	11328615	11328863	16:11328615-11328863	ENSG00000221801,ENSG00000199668
chr16	11345104	11345852	16:11345104-11345852	ENSG00000175643,ENSG00000263080,ENSG00000262703
chr16	11354663	11355333	16:11354663-11355333	ENSG00000175643,ENSG00000263080,ENSG00000262703
chr16	11361688	11362591	16:11361688-11362591	-
chr16	11370498	11371054	16:11370498-11371054	ENSG00000188897,ENSG00000262636,ENSG00000262999
chr16	11386908	11387380	16:11386908-11387380	ENSG00000188897,ENSG00000262636
chr16	11396146	11396443	16:11396146-11396443	ENSG00000188897
chr16	11407607	11407885	16:11407607-11407885	ENSG00000188897
chr16	11410491	11411327	16:11410491-11411327	ENSG00000188897,ENSG00000262999
chr16	11423438	11424043	16:11423438-11424043	ENSG00000188897,ENSG00000262999
chr16	11497382	11497903	16:11497382-11497903	ENSG00000188897,ENSG00000262999
chr16	11506726	11507270	16:11506726-11507270	ENSG00000262999
chr16	11532103	11532562	16:11532103-11532562	ENSG00000188897,ENSG00000262999
chr16	11560623	11561054	16:11560623-11561054	ENSG00000189067
chr16	11586574	11587420	16:11586574-11587420	ENSG00000189067
chr16	11597233	11597514	16:11597233-11597514	ENSG00000189067
chr16	11597934	11598764	16:11597934-11598764	ENSG00000189067
chr16	11611994	11612716	16:11611994-11612716	-
chr16	11613795	11614023	16:11613795-11614023	ENSG00000189067
chr16	11619266	11619786	16:11619266-11619786	-
chr16	11621863	11622484	16:11621863-11622484	ENSG00000189067
chr16	11629178	11629880	16:11629178-11629880	ENSG00000262999,ENSG00000189067
chr16	11640202	11640761	16:11640202-11640761	ENSG00000262999,ENSG00000189067
chr16	11654310	11654595	16:11654310-11654595	ENSG00000262999
chr16	11667980	11668851	16:11667980-11668851	ENSG00000184602,ENSG00000153066
chr16	11674895	11675152	16:11674895-11675152	ENSG00000153066
chr16	11681551	11681833	16:11681551-11681833	ENSG00000153066
chr16	11742249	11743296	16:11742249-11743296	ENSG00000153066,ENSG00000262420,ENSG00000122299,ENSG00000274505,ENSG00000277369
chr16	11760094	11760514	16:11760094-11760514	ENSG00000122299,ENSG00000274505
chr16	11768754	11769263	16:11768754-11769263	ENSG00000122299,ENSG00000274505
chr16	11783111	11784028	16:11783111-11784028	ENSG00000122299,ENSG00000274505,ENSG00000277369
chr16	11796900	11798025	16:11796900-11798025	ENSG00000153066,ENSG00000262420,ENSG00000122299,ENSG00000274505,ENSG00000277369,ENSG00000171490,ENSG00000263307
chr16	11810009	11810474	16:11810009-11810474	ENSG00000122299,ENSG00000274505,ENSG00000277369,ENSG00000262117
chr16	11819911	11820141	16:11819911-11820141	ENSG00000262117
chr16	11851165	11852110	16:11851165-11852110	ENSG00000171490,ENSG00000263307,ENSG00000261560,ENSG00000260318,ENSG00000261216,ENSG00000277458
chr16	11890367	11890930	16:11890367-11890930	ENSG00000103342,ENSG00000261560,ENSG00000260318,ENSG00000261216,ENSG00000277458
chr16	11915059	11916429	16:11915059-11916429	ENSG00000171490,ENSG00000263307,ENSG00000103342,ENSG00000261560,ENSG00000260318,ENSG00000261216,ENSG00000277458,ENSG00000234719,ENSG00000048462,ENSG00000260224
chr16	11936222	11936832	16:11936222-11936832	ENSG00000103342,ENSG00000261560,ENSG00000260318,ENSG00000261216,ENSG00000277458,ENSG00000234719,ENSG00000048462,ENSG00000260224
chr16	11976382	11977142	16:11976382-11977142	ENSG00000261216,ENSG00000277458,ENSG00000234719,ENSG00000048462,ENSG00000260224,ENSG00000048471,ENSG00000260488
chr16	12009395	12009703	16:12009395-12009703	ENSG00000048462,ENSG00000260224,ENSG00000048471
chr16	12010590	12011228	16:12010590-12011228	ENSG00000048462,ENSG00000260224
chr16	12067844	12068135	16:12067844-12068135	ENSG00000261560,ENSG00000261216,ENSG00000277458,ENSG00000048462,ENSG00000260224
chr16	12089511	12090230	16:12089511-12090230	ENSG00000277458,ENSG00000048462,ENSG00000260224,ENSG00000241641,ENSG00000175604,ENSG00000261293
chr16	12095314	12095675	16:12095314-12095675	ENSG00000175604,ENSG00000261293
chr16	12111406	12111695	16:12111406-12111695	-
chr16	12113359	12113968	16:12113359-12113968	ENSG00000175604,ENSG00000261293,ENSG00000238685
chr16	12124618	12125301	16:12124618-12125301	ENSG00000048471
chr16	12147692	12148208	16:12147692-12148208	ENSG00000238685
chr16	12202020	12202453	16:12202020-12202453	-
chr16	12215678	12215987	16:12215678-12215987	ENSG00000238685
chr16	12228354	12229110	16:12228354-12229110	ENSG00000238685
chr16	12322647	12323342	16:12322647-12323342	ENSG00000238685,ENSG00000261394,ENSG00000260723,ENSG00000278979
chr16	12348937	12349215	16:12348937-12349215	ENSG00000238685,ENSG00000261394,ENSG00000260723,ENSG00000278979
chr16	12349998	12350483	16:12349998-12350483	ENSG00000048471,ENSG00000238685,ENSG00000261394,ENSG00000260723,ENSG00000278979
chr16	12356738	12357379	16:12356738-12357379	ENSG00000048471,ENSG00000238685,ENSG00000261394,ENSG00000260723,ENSG00000278979
chr16	12404306	12404580	16:12404306-12404580	ENSG00000238685,ENSG00000261394,ENSG00000260723,ENSG00000278979
chr16	12405984	12406784	16:12405984-12406784	ENSG00000262116,ENSG00000238685,ENSG00000261394,ENSG00000260723,ENSG00000278979
chr16	12410846	12411296	16:12410846-12411296	ENSG00000261394,ENSG00000260723,ENSG00000278979
chr16	12429414	12430081	16:12429414-12430081	ENSG00000199474,ENSG00000241932,ENSG00000262116,ENSG00000238685,ENSG00000261394,ENSG00000260723,ENSG00000278979
chr16	12434666	12434898	16:12434666-12434898	-
chr16	12458474	12459645	16:12458474-12459645	ENSG00000199474,ENSG00000241932,ENSG00000259876
chr16	12532917	12533148	16:12532917-12533148	ENSG00000260601,ENSG00000259876
chr16	12547445	12547677	16:12547445-12547677	ENSG00000260601,ENSG00000259876
chr16	12573523	12574031	16:12573523-12574031	ENSG00000199474,ENSG00000260601,ENSG00000259876
chr16	12613332	12614138	16:12613332-12614138	ENSG00000274834,ENSG00000259876,ENSG00000259899
chr16	12644016	12644383	16:12644016-12644383	ENSG00000264733
chr16	12646375	12646878	16:12646375-12646878	ENSG00000264733,ENSG00000199474,ENSG00000241932,ENSG00000262267,ENSG00000255037,ENSG00000259876
chr16	12661692	12662310	16:12661692-12662310	ENSG00000264733,ENSG00000199474,ENSG00000241932
chr16	12675689	12676142	16:12675689-12676142	ENSG00000264733,ENSG00000199474,ENSG00000262116,ENSG00000259876
chr16	12688998	12689212	16:12688998-12689212	ENSG00000264733,ENSG00000255037
chr16	12752129	12752507	16:12752129-12752507	ENSG00000264733,ENSG00000260378,ENSG00000261158,ENSG00000199474
chr16	12758112	12758691	16:12758112-12758691	ENSG00000264733,ENSG00000260378,ENSG00000261158,ENSG00000199474
chr16	12767771	12768427	16:12767771-12768427	ENSG00000264733,ENSG00000260378,ENSG00000261158,ENSG00000199474,ENSG00000241932,ENSG00000262116,ENSG00000262267
chr16	12803387	12804181	16:12803387-12804181	ENSG00000103381,ENSG00000264733,ENSG00000199474
chr16	12815406	12815816	16:12815406-12815816	ENSG00000199474
chr16	12816717	12817115	16:12816717-12817115	ENSG00000264733,ENSG00000199474
chr16	12896550	12896802	16:12896550-12896802	ENSG00000199474,ENSG00000241932,ENSG00000237515
chr16	12900991	12901230	16:12900991-12901230	ENSG00000241932,ENSG00000237515
chr16	12901677	12902428	16:12901677-12902428	ENSG00000241932,ENSG00000237515
chr16	12994395	12994646	16:12994395-12994646	ENSG00000241932,ENSG00000262116,ENSG00000262801
chr16	13306633	13307717	16:13306633-13307717	ENSG00000262116,ENSG00000262801,ENSG00000262011,ENSG00000262267
chr16	13316032	13316628	16:13316032-13316628	ENSG00000262116,ENSG00000262801,ENSG00000262011,ENSG00000262267
chr16	13425572	13426402	16:13425572-13426402	ENSG00000262116,ENSG00000262801,ENSG00000262011,ENSG00000262235,ENSG00000262267,ENSG00000069764,ENSG00000261523,ENSG00000224712,ENSG00000254609,ENSG00000261695,ENSG00000254852
chr16	13436624	13436856	16:13436624-13436856	ENSG00000262116,ENSG00000262801,ENSG00000262235,ENSG00000262267
chr16	13448359	13448702	16:13448359-13448702	ENSG00000262116,ENSG00000262801,ENSG00000262235,ENSG00000262267
chr16	13453900	13454118	16:13453900-13454118	ENSG00000262116,ENSG00000262801,ENSG00000262235
chr16	13866281	13866556	16:13866281-13866556	ENSG00000262267,ENSG00000183889
chr16	13919433	13920459	16:13919433-13920459	ENSG00000262267,ENSG00000175595,ENSG00000242307,ENSG00000262732,ENSG00000263234,ENSG00000262097,ENSG00000261856,ENSG00000201075,ENSG00000260009,ENSG00000242430
chr16	14003224	14003537	16:14003224-14003537	ENSG00000262732,ENSG00000263234,ENSG00000262097,ENSG00000261856
chr16	14070933	14072166	16:14070933-14072166	ENSG00000175595,ENSG00000242307,ENSG00000262732,ENSG00000263234,ENSG00000262097,ENSG00000261856,ENSG00000186260
chr16	14112482	14112707	16:14112482-14112707	ENSG00000262097,ENSG00000261856
chr16	14121243	14121608	16:14121243-14121608	ENSG00000263234,ENSG00000262097,ENSG00000261856,ENSG00000255037
chr16	14196485	14196766	16:14196485-14196766	ENSG00000262732,ENSG00000263234,ENSG00000186260,ENSG00000262529,ENSG00000262470
chr16	14202281	14203131	16:14202281-14203131	ENSG00000175595,ENSG00000262732,ENSG00000263234,ENSG00000262097,ENSG00000261856,ENSG00000186260,ENSG00000262529,ENSG00000262470
chr16	14240373	14240624	16:14240373-14240624	ENSG00000175595,ENSG00000262732,ENSG00000263234,ENSG00000261856,ENSG00000186260,ENSG00000201075,ENSG00000242430
chr16	14285088	14286529	16:14285088-14286529	ENSG00000175595,ENSG00000242307,ENSG00000262732,ENSG00000263234,ENSG00000261856,ENSG00000201075,ENSG00000262454,ENSG00000207639,ENSG00000260009,ENSG00000242430,ENSG00000183458,ENSG00000183426
chr16	14300757	14301584	16:14300757-14301584	ENSG00000201075,ENSG00000262454,ENSG00000207639,ENSG00000199130,ENSG00000260009,ENSG00000242430
chr16	14302161	14303042	16:14302161-14303042	ENSG00000262454,ENSG00000207639,ENSG00000199130,ENSG00000260009,ENSG00000242430
chr16	14309140	14309490	16:14309140-14309490	ENSG00000201075,ENSG00000262454,ENSG00000207639,ENSG00000199130,ENSG00000260009,ENSG00000242430
chr16	14310657	14311186	16:14310657-14311186	ENSG00000201075,ENSG00000262454,ENSG00000207639,ENSG00000199130,ENSG00000260009,ENSG00000242430
chr16	14415356	14415826	16:14415356-14415826	ENSG00000260009,ENSG00000263257,ENSG00000255037,ENSG00000277770
chr16	14486557	14487088	16:14486557-14487088	ENSG00000201075,ENSG00000260009,ENSG00000242430
chr16	14492374	14492824	16:14492374-14492824	ENSG00000260009
chr16	14501487	14502077	16:14501487-14502077	ENSG00000201075,ENSG00000260009,ENSG00000140694,ENSG00000242430,ENSG00000258354,ENSG00000265537,ENSG00000183458
chr16	14529032	14529504	16:14529032-14529504	ENSG00000175595,ENSG00000242307,ENSG00000262732,ENSG00000263234,ENSG00000201075,ENSG00000262454,ENSG00000207639,ENSG00000260009,ENSG00000242430,ENSG00000207425
chr16	14629923	14630456	16:14629923-14630456	ENSG00000140694,ENSG00000242430,ENSG00000103429,ENSG00000238964,ENSG00000255037,ENSG00000257366,ENSG00000244257,ENSG00000206706
chr16	14632599	14633305	16:14632599-14633305	ENSG00000140694,ENSG00000242430,ENSG00000103429,ENSG00000238964,ENSG00000255037,ENSG00000257366,ENSG00000244257,ENSG00000206706
chr16	14694079	14694367	16:14694079-14694367	-
chr16	14703059	14703871	16:14703059-14703871	ENSG00000069764,ENSG00000261523,ENSG00000224712,ENSG00000254609,ENSG00000261695,ENSG00000254852,ENSG00000262848,ENSG00000257381,ENSG00000264722,ENSG00000265373,ENSG00000261181
chr16	14716850	14717464	16:14716850-14717464	ENSG00000069764,ENSG00000261523,ENSG00000224712,ENSG00000254609,ENSG00000261695,ENSG00000254852
chr16	14718650	14718892	16:14718650-14718892	-
chr16	14733041	14733343	16:14733041-14733343	ENSG00000103429,ENSG00000238964
chr16	14742201	14743005	16:14742201-14743005	ENSG00000069764,ENSG00000261523,ENSG00000224712,ENSG00000254609,ENSG00000261695,ENSG00000254852,ENSG00000262848,ENSG00000257381,ENSG00000264722,ENSG00000265373,ENSG00000261181
chr16	14748216	14748493	16:14748216-14748493	-
chr16	14755941	14756605	16:14755941-14756605	ENSG00000069764,ENSG00000261523,ENSG00000224712,ENSG00000254609,ENSG00000261695,ENSG00000254852
chr16	14824348	14825259	16:14824348-14825259	ENSG00000255277
chr16	14833397	14834262	16:14833397-14834262	ENSG00000263234,ENSG00000255277,ENSG00000103512,ENSG00000276311
chr16	14860401	14860640	16:14860401-14860640	ENSG00000270734,ENSG00000273804
chr16	14865498	14865987	16:14865498-14865987	ENSG00000262267,ENSG00000242430,ENSG00000270734
chr16	14878740	14879339	16:14878740-14879339	ENSG00000255277,ENSG00000278265,ENSG00000273804,ENSG00000188599,ENSG00000270580
chr16	14897184	14897686	16:14897184-14897686	ENSG00000262732,ENSG00000257264,ENSG00000284305,ENSG00000273804
chr16	14901739	14901954	16:14901739-14901954	ENSG00000257264,ENSG00000284305,ENSG00000183426
chr16	14903353	14903642	16:14903353-14903642	ENSG00000257264,ENSG00000284305
chr16	14910874	14912192	16:14910874-14912192	ENSG00000140694,ENSG00000157045
chr16	14927290	14927514	16:14927290-14927514	ENSG00000270580,ENSG00000250251,ENSG00000283346,ENSG00000277698
chr16	14942466	14943216	16:14942466-14943216	ENSG00000263234,ENSG00000273804,ENSG00000275910,ENSG00000085721,ENSG00000260735,ENSG00000264115
chr16	14974646	14976071	16:14974646-14976071	ENSG00000207425,ENSG00000183426,ENSG00000278265,ENSG00000273804,ENSG00000179889,ENSG00000261819,ENSG00000183889
chr16	14982531	14982822	16:14982531-14982822	ENSG00000207425,ENSG00000179889,ENSG00000261819
chr16	14989772	14990427	16:14989772-14990427	ENSG00000207425,ENSG00000183426,ENSG00000273804,ENSG00000179889,ENSG00000261819,ENSG00000238728
chr16	15014030	15014696	16:15014030-15014696	ENSG00000183458,ENSG00000183426,ENSG00000278265,ENSG00000273804,ENSG00000179889,ENSG00000261819,ENSG00000238728,ENSG00000275910,ENSG00000188599
chr16	15022018	15022620	16:15022018-15022620	ENSG00000257264,ENSG00000284305,ENSG00000263918,ENSG00000207425,ENSG00000183426,ENSG00000179889,ENSG00000261819,ENSG00000238728,ENSG00000275910
chr16	15041370	15041906	16:15041370-15041906	ENSG00000207425,ENSG00000278265,ENSG00000157045
chr16	15055569	15056463	16:15055569-15056463	ENSG00000258354,ENSG00000265537,ENSG00000183458,ENSG00000207425,ENSG00000278265,ENSG00000157045,ENSG00000214967
chr16	15072166	15072679	16:15072166-15072679	ENSG00000255037,ENSG00000257264,ENSG00000284305,ENSG00000207425,ENSG00000085721,ENSG00000188599
chr16	15093964	15094774	16:15093964-15094774	ENSG00000257264,ENSG00000284305,ENSG00000183458,ENSG00000183426,ENSG00000085721,ENSG00000260735,ENSG00000188599,ENSG00000270580,ENSG00000283346,ENSG00000207294,ENSG00000257391
chr16	15111739	15111972	16:15111739-15111972	ENSG00000260735,ENSG00000188599,ENSG00000283346,ENSG00000214967,ENSG00000287905
chr16	15113094	15113920	16:15113094-15113920	ENSG00000201075,ENSG00000260735,ENSG00000188599,ENSG00000270580,ENSG00000283346,ENSG00000214967,ENSG00000287905
chr16	15117672	15118318	16:15117672-15118318	ENSG00000262732,ENSG00000188599,ENSG00000270580,ENSG00000264115
chr16	15132501	15132782	16:15132501-15132782	ENSG00000275259,ENSG00000270580,ENSG00000250251,ENSG00000283346,ENSG00000214967
chr16	15141031	15141509	16:15141031-15141509	ENSG00000188599,ENSG00000270580,ENSG00000250251,ENSG00000283346,ENSG00000207294,ENSG00000257391,ENSG00000214967
chr16	15143185	15143624	16:15143185-15143624	ENSG00000188599,ENSG00000270580,ENSG00000250251,ENSG00000283346,ENSG00000207294,ENSG00000257391,ENSG00000214967
chr16	15144122	15144609	16:15144122-15144609	ENSG00000188599,ENSG00000270580,ENSG00000250251,ENSG00000283346,ENSG00000207294,ENSG00000257391,ENSG00000214967
chr16	15154111	15155355	16:15154111-15155355	ENSG00000275259,ENSG00000085721,ENSG00000260735,ENSG00000188599,ENSG00000270580,ENSG00000250251,ENSG00000283346,ENSG00000207294,ENSG00000264115,ENSG00000257391
chr16	15161881	15162237	16:15161881-15162237	ENSG00000207294,ENSG00000264115,ENSG00000257391,ENSG00000214967
chr16	15220019	15220541	16:15220019-15220541	ENSG00000242430,ENSG00000085721,ENSG00000260735,ENSG00000188599
chr16	15372442	15373193	16:15372442-15373193	ENSG00000183793,ENSG00000261362
chr16	15395632	15396381	16:15395632-15396381	ENSG00000183426,ENSG00000277770,ENSG00000183793,ENSG00000156968,ENSG00000261130
chr16	15427712	15427948	16:15427712-15427948	ENSG00000277770,ENSG00000166780
chr16	15434276	15435363	16:15434276-15435363	ENSG00000183458,ENSG00000183793,ENSG00000166780
chr16	15507019	15507563	16:15507019-15507563	ENSG00000166780
chr16	15509699	15509976	16:15509699-15509976	ENSG00000166780
chr16	15521957	15522452	16:15521957-15522452	ENSG00000166780
chr16	15540455	15540755	16:15540455-15540755	ENSG00000166780
chr16	15590536	15591413	16:15590536-15591413	ENSG00000166783,ENSG00000257769,ENSG00000284184,ENSG00000283736
chr16	15605079	15605447	16:15605079-15605447	ENSG00000166783,ENSG00000257769,ENSG00000284184
chr16	15636316	15636860	16:15636316-15636860	ENSG00000277770,ENSG00000166783,ENSG00000072864,ENSG00000283736
chr16	15642502	15643907	16:15642502-15643907	ENSG00000166783,ENSG00000072864,ENSG00000283736
chr16	15649767	15650656	16:15649767-15650656	ENSG00000166783,ENSG00000072864,ENSG00000283736
chr16	15659207	15659491	16:15659207-15659491	ENSG00000072864
chr16	15672516	15673360	16:15672516-15673360	ENSG00000183426,ENSG00000166783,ENSG00000072864,ENSG00000283736,ENSG00000262380,ENSG00000280206,ENSG00000263335
chr16	15682172	15682542	16:15682172-15682542	ENSG00000072864,ENSG00000262380,ENSG00000280206,ENSG00000263335,ENSG00000276311
chr16	15703437	15703700	16:15703437-15703700	ENSG00000280206,ENSG00000263335
chr16	15704627	15705132	16:15704627-15705132	ENSG00000280206,ENSG00000263335
chr16	15744799	15745148	16:15744799-15745148	ENSG00000133392,ENSG00000263335,ENSG00000263065
chr16	15756264	15756896	16:15756264-15756896	ENSG00000263335,ENSG00000263065,ENSG00000280429
chr16	15765792	15766235	16:15765792-15766235	ENSG00000133392,ENSG00000263335,ENSG00000280429
chr16	15777837	15778128	16:15777837-15778128	ENSG00000183458,ENSG00000183426,ENSG00000133392,ENSG00000263335,ENSG00000280429
chr16	15856959	15857445	16:15856959-15857445	ENSG00000133392,ENSG00000277920
chr16	15858055	15858624	16:15858055-15858624	ENSG00000133392,ENSG00000277920
chr16	15874730	15875064	16:15874730-15875064	ENSG00000206778,ENSG00000276484
chr16	15888191	15889019	16:15888191-15889019	ENSG00000133393,ENSG00000206778,ENSG00000262171,ENSG00000277920
chr16	15943019	15943515	16:15943019-15943515	ENSG00000215003,ENSG00000103222,ENSG00000214940,ENSG00000254681
chr16	15949257	15950717	16:15949257-15950717	ENSG00000215003,ENSG00000103222
chr16	15961050	15961809	16:15961050-15961809	ENSG00000207425,ENSG00000215003,ENSG00000103222,ENSG00000285628,ENSG00000273613
chr16	15983184	15983609	16:15983184-15983609	-
chr16	15988092	15988730	16:15988092-15988730	ENSG00000183458,ENSG00000276484
chr16	15989241	15989559	16:15989241-15989559	ENSG00000276484
chr16	15998174	15998989	16:15998174-15998989	ENSG00000215003,ENSG00000103222,ENSG00000183889
chr16	16021014	16022329	16:16021014-16022329	ENSG00000227827
chr16	16027847	16028398	16:16027847-16028398	-
chr16	16033079	16033683	16:16033079-16033683	ENSG00000285628,ENSG00000273613
chr16	16038859	16039199	16:16038859-16039199	-
chr16	16042009	16042450	16:16042009-16042450	ENSG00000285628,ENSG00000273613
chr16	16045886	16046153	16:16045886-16046153	-
chr16	16061817	16062671	16:16061817-16062671	ENSG00000255037,ENSG00000280429
chr16	16074512	16075001	16:16074512-16075001	ENSG00000103222
chr16	16075702	16076287	16:16075702-16076287	ENSG00000255037,ENSG00000103222,ENSG00000241067
chr16	16088825	16089415	16:16088825-16089415	ENSG00000183426,ENSG00000103222,ENSG00000241067,ENSG00000277920
chr16	16096203	16096500	16:16096203-16096500	ENSG00000255037,ENSG00000103222,ENSG00000241067
chr16	16104207	16104479	16:16104207-16104479	ENSG00000103222,ENSG00000241067
chr16	16108743	16109153	16:16108743-16109153	ENSG00000103222,ENSG00000241067
chr16	16120210	16121327	16:16120210-16121327	ENSG00000255037,ENSG00000280429,ENSG00000206778,ENSG00000103222,ENSG00000205746
chr16	16127590	16128072	16:16127590-16128072	ENSG00000280429,ENSG00000206778,ENSG00000103222,ENSG00000277920
chr16	16154280	16154780	16:16154280-16154780	ENSG00000091262,ENSG00000277920
chr16	16189868	16190259	16:16189868-16190259	ENSG00000091262,ENSG00000262332,ENSG00000277920,ENSG00000276311,ENSG00000285628,ENSG00000273613
chr16	16194809	16195265	16:16194809-16195265	ENSG00000262332
chr16	16223046	16224120	16:16223046-16224120	ENSG00000091262,ENSG00000262332
chr16	16232223	16233058	16:16232223-16233058	ENSG00000103226,ENSG00000261362
chr16	16258896	16259167	16:16258896-16259167	ENSG00000103226,ENSG00000263029
chr16	16262986	16263360	16:16262986-16263360	ENSG00000103226,ENSG00000263029,ENSG00000183889
chr16	16264058	16264425	16:16264058-16264425	ENSG00000103226,ENSG00000263029,ENSG00000183889,ENSG00000287905
chr16	16277411	16277912	16:16277411-16277912	ENSG00000069764,ENSG00000261523,ENSG00000224712,ENSG00000254609,ENSG00000261695,ENSG00000254852,ENSG00000262848,ENSG00000257381,ENSG00000264722,ENSG00000265373,ENSG00000261181,ENSG00000260126
chr16	16295843	16296337	16:16295843-16296337	-
chr16	16300386	16300606	16:16300386-16300606	-
chr16	16309525	16310744	16:16309525-16310744	ENSG00000140694,ENSG00000103429
chr16	16325984	16326242	16:16325984-16326242	ENSG00000276564,ENSG00000183426,ENSG00000275259
chr16	16341038	16341701	16:16341038-16341701	ENSG00000179889
chr16	16363397	16363740	16:16363397-16363740	ENSG00000215003
chr16	16369284	16369675	16:16369284-16369675	ENSG00000260009,ENSG00000287905,ENSG00000280283,ENSG00000260242,ENSG00000260933,ENSG00000254681
chr16	16384377	16385093	16:16384377-16385093	ENSG00000262848,ENSG00000257381,ENSG00000264722,ENSG00000265373,ENSG00000261181,ENSG00000260126
chr16	16590585	16591021	16:16590585-16591021	ENSG00000103226,ENSG00000261362,ENSG00000287905,ENSG00000261555,ENSG00000259929
chr16	16593471	16593859	16:16593471-16593859	ENSG00000261362,ENSG00000287905,ENSG00000259929
chr16	16595216	16595536	16:16595216-16595536	ENSG00000287905,ENSG00000285628,ENSG00000273613
chr16	16992938	16993657	16:16992938-16993657	ENSG00000183889,ENSG00000278221,ENSG00000279729,ENSG00000261748,ENSG00000260405,ENSG00000261448,ENSG00000260242,ENSG00000260933
chr16	17013389	17014063	16:17013389-17014063	ENSG00000255037,ENSG00000262848,ENSG00000257381,ENSG00000264722,ENSG00000265373,ENSG00000276311,ENSG00000214967,ENSG00000261181,ENSG00000260126,ENSG00000279729,ENSG00000261748,ENSG00000279490,ENSG00000260675,ENSG00000260405,ENSG00000261448,ENSG00000261555,ENSG00000259929,ENSG00000278994,ENSG00000277647
chr16	17026703	17027049	16:17026703-17027049	ENSG00000276311,ENSG00000261748,ENSG00000279490,ENSG00000260675,ENSG00000261448
chr16	17070816	17071358	16:17070816-17071358	ENSG00000276311,ENSG00000279729,ENSG00000261748,ENSG00000279490,ENSG00000260675,ENSG00000260405,ENSG00000261448
chr16	17105299	17105520	16:17105299-17105520	ENSG00000183889,ENSG00000279490,ENSG00000260675,ENSG00000260405,ENSG00000261448
chr16	17173230	17173756	16:17173230-17173756	ENSG00000262848,ENSG00000257381,ENSG00000264722,ENSG00000265373,ENSG00000276311,ENSG00000261181,ENSG00000260126,ENSG00000261362,ENSG00000279729,ENSG00000279490,ENSG00000260675,ENSG00000260405,ENSG00000261448,ENSG00000279410,ENSG00000279620,ENSG00000260242,ENSG00000260933,ENSG00000278994
chr16	17194339	17194582	16:17194339-17194582	ENSG00000261448,ENSG00000279410
chr16	17205670	17205927	16:17205670-17205927	ENSG00000183889,ENSG00000276311,ENSG00000279410
chr16	17222754	17223326	16:17222754-17223326	ENSG00000279415,ENSG00000279620
chr16	17224777	17225196	16:17224777-17225196	ENSG00000261448,ENSG00000279410,ENSG00000279415,ENSG00000279620
chr16	17235359	17235906	16:17235359-17235906	ENSG00000261448,ENSG00000279415,ENSG00000279620,ENSG00000277647
chr16	17301632	17302115	16:17301632-17302115	ENSG00000279620
chr16	17313109	17313531	16:17313109-17313531	-
chr16	17334116	17334602	16:17334116-17334602	ENSG00000277770,ENSG00000261448,ENSG00000279620,ENSG00000278994,ENSG00000277647,ENSG00000233024,ENSG00000275391,ENSG00000257563,ENSG00000266291,ENSG00000265776,ENSG00000257527,ENSG00000266454
chr16	17335978	17336271	16:17335978-17336271	-
chr16	17342983	17343542	16:17342983-17343542	ENSG00000262848,ENSG00000257381,ENSG00000264722,ENSG00000265373,ENSG00000261181,ENSG00000260126,ENSG00000279620,ENSG00000286849,ENSG00000278994,ENSG00000214940,ENSG00000277647,ENSG00000233024,ENSG00000275391,ENSG00000257563,ENSG00000266291,ENSG00000265776,ENSG00000257527,ENSG00000266454,ENSG00000274025,ENSG00000277014
chr16	17364341	17364751	16:17364341-17364751	ENSG00000103489,ENSG00000286849,ENSG00000214940
chr16	17369517	17370157	16:17369517-17370157	ENSG00000103489,ENSG00000286849,ENSG00000278994
chr16	17375514	17376263	16:17375514-17376263	ENSG00000103489,ENSG00000286849
chr16	17380678	17381007	16:17380678-17381007	ENSG00000276311,ENSG00000103489,ENSG00000286849,ENSG00000260242,ENSG00000260933,ENSG00000285628,ENSG00000273613
chr16	17396835	17397306	16:17396835-17397306	ENSG00000103489,ENSG00000286849
chr16	17416514	17417206	16:17416514-17417206	ENSG00000261448,ENSG00000279620,ENSG00000286849,ENSG00000275927,ENSG00000285850,ENSG00000278994,ENSG00000205746,ENSG00000277647,ENSG00000233024,ENSG00000275391,ENSG00000257563,ENSG00000266291,ENSG00000265776,ENSG00000257527,ENSG00000266454,ENSG00000274025,ENSG00000277014
chr16	17449074	17449533	16:17449074-17449533	ENSG00000277920,ENSG00000275927,ENSG00000285850
chr16	17451822	17452078	16:17451822-17452078	ENSG00000277920,ENSG00000275927,ENSG00000285850
chr16	17462011	17462796	16:17462011-17462796	ENSG00000279620,ENSG00000286849,ENSG00000275927,ENSG00000285850,ENSG00000278994
chr16	17470240	17470777	16:17470240-17470777	ENSG00000103489
chr16	17473940	17474793	16:17473940-17474793	ENSG00000103489,ENSG00000279620,ENSG00000285850,ENSG00000261555,ENSG00000260242,ENSG00000260933,ENSG00000278994
chr16	17476842	17477153	16:17476842-17477153	ENSG00000103489
chr16	17527055	17527427	16:17527055-17527427	ENSG00000276311,ENSG00000260945,ENSG00000261555,ENSG00000260242,ENSG00000260933
chr16	17529926	17530255	16:17529926-17530255	ENSG00000260945,ENSG00000261555,ENSG00000278994
chr16	17579260	17579899	16:17579260-17579899	ENSG00000214967,ENSG00000279729,ENSG00000260945,ENSG00000261555,ENSG00000278994,ENSG00000276484
chr16	17748318	17748695	16:17748318-17748695	ENSG00000261555,ENSG00000259929,ENSG00000280283,ENSG00000260242,ENSG00000260933,ENSG00000278994,ENSG00000277647,ENSG00000233024,ENSG00000275391,ENSG00000257563,ENSG00000266291,ENSG00000265776,ENSG00000257527,ENSG00000266454,ENSG00000274025,ENSG00000277014
chr16	17939743	17939974	16:17939743-17939974	ENSG00000261555,ENSG00000228071,ENSG00000259929,ENSG00000280283,ENSG00000260242,ENSG00000260933,ENSG00000278994
chr16	17949690	17950260	16:17949690-17950260	ENSG00000261555,ENSG00000259929,ENSG00000280283,ENSG00000278994,ENSG00000214940
chr16	18131681	18132034	16:18131681-18132034	ENSG00000261362,ENSG00000261555,ENSG00000259929,ENSG00000278994,ENSG00000277211
chr16	18246218	18246431	16:18246218-18246431	ENSG00000287905,ENSG00000279729,ENSG00000260242,ENSG00000260933,ENSG00000278994,ENSG00000207167,ENSG00000285869,ENSG00000263253
chr16	18326806	18327499	16:18326806-18327499	ENSG00000277647,ENSG00000233024,ENSG00000275391,ENSG00000257563,ENSG00000266291,ENSG00000265776,ENSG00000257527,ENSG00000266454,ENSG00000274025,ENSG00000277014
chr16	18342452	18342801	16:18342452-18342801	ENSG00000259929,ENSG00000205746,ENSG00000254681,ENSG00000263253,ENSG00000280306,ENSG00000066813
chr16	18366965	18367591	16:18366965-18367591	ENSG00000277647,ENSG00000233024,ENSG00000275391,ENSG00000257563,ENSG00000266291,ENSG00000265776,ENSG00000257527,ENSG00000266454,ENSG00000274025,ENSG00000277014,ENSG00000103550
chr16	18401356	18402620	16:18401356-18402620	ENSG00000277647,ENSG00000233024,ENSG00000275391,ENSG00000257563,ENSG00000266291,ENSG00000265776,ENSG00000257527,ENSG00000266454,ENSG00000274025,ENSG00000277014
chr16	18415809	18416297	16:18415809-18416297	ENSG00000277647,ENSG00000233024,ENSG00000275391,ENSG00000257563,ENSG00000266291,ENSG00000265776,ENSG00000257527,ENSG00000266454,ENSG00000274025,ENSG00000277014
chr16	18434203	18434718	16:18434203-18434718	ENSG00000277647,ENSG00000233024,ENSG00000275391,ENSG00000257563,ENSG00000266291,ENSG00000265776,ENSG00000257527,ENSG00000266454,ENSG00000274025,ENSG00000277014
chr16	18530254	18530632	16:18530254-18530632	ENSG00000279729,ENSG00000261748,ENSG00000185164,ENSG00000262974,ENSG00000157106
chr16	18531441	18531678	16:18531441-18531678	ENSG00000279729,ENSG00000261748,ENSG00000185164,ENSG00000262974
chr16	18535513	18535925	16:18535513-18535925	ENSG00000185164,ENSG00000262974,ENSG00000207167,ENSG00000169340,ENSG00000183549
chr16	18536991	18537228	16:18536991-18537228	ENSG00000185164,ENSG00000262974
chr16	18561624	18562496	16:18561624-18562496	ENSG00000260242,ENSG00000260933,ENSG00000185164,ENSG00000262974,ENSG00000260550,ENSG00000256340,ENSG00000207167
chr16	18570701	18571502	16:18570701-18571502	ENSG00000259929,ENSG00000260550,ENSG00000256340,ENSG00000207167
chr16	18758096	18758468	16:18758096-18758468	ENSG00000254681
chr16	18759842	18760205	16:18759842-18760205	ENSG00000276311,ENSG00000287905,ENSG00000260550,ENSG00000256340,ENSG00000207167
chr16	18762753	18763154	16:18762753-18763154	ENSG00000276311,ENSG00000287905,ENSG00000260242,ENSG00000260933,ENSG00000260550,ENSG00000256340,ENSG00000207167
chr16	18767236	18767467	16:18767236-18767467	-
chr16	18772182	18772785	16:18772182-18772785	ENSG00000260242,ENSG00000260933,ENSG00000134419
chr16	18782965	18783479	16:18782965-18783479	ENSG00000134419
chr16	18789916	18790686	16:18789916-18790686	ENSG00000183889,ENSG00000278221,ENSG00000134419,ENSG00000260342,ENSG00000170540,ENSG00000260017
chr16	18801140	18802092	16:18801140-18802092	ENSG00000134419,ENSG00000260342,ENSG00000170540,ENSG00000260017,ENSG00000157106
chr16	18925487	18927029	16:18925487-18927029	ENSG00000157106,ENSG00000260352
chr16	18946077	18946511	16:18946077-18946511	ENSG00000285628,ENSG00000273613,ENSG00000157106,ENSG00000260352,ENSG00000207167
chr16	18969218	18969552	16:18969218-18969552	ENSG00000285628,ENSG00000273613,ENSG00000157106,ENSG00000260352,ENSG00000170537,ENSG00000207167
chr16	18983811	18984344	16:18983811-18984344	ENSG00000170537,ENSG00000207167,ENSG00000261465,ENSG00000261357,ENSG00000167186,ENSG00000183747
chr16	19067307	19068209	16:19067307-19068209	ENSG00000207167,ENSG00000261465,ENSG00000261357,ENSG00000167186
chr16	19085749	19086107	16:19085749-19086107	ENSG00000260430,ENSG00000285869,ENSG00000260934,ENSG00000279747
chr16	19086386	19086963	16:19086386-19086963	ENSG00000207167,ENSG00000261465,ENSG00000261357,ENSG00000167186,ENSG00000260430,ENSG00000278389,ENSG00000205730,ENSG00000261427,ENSG00000261759,ENSG00000103528,ENSG00000286790,ENSG00000259871,ENSG00000285869,ENSG00000260934,ENSG00000279747
chr16	19113668	19114786	16:19113668-19114786	ENSG00000278389,ENSG00000205730,ENSG00000261427,ENSG00000261759
chr16	19130867	19131506	16:19130867-19131506	ENSG00000278389,ENSG00000205730,ENSG00000261427,ENSG00000261759,ENSG00000259871,ENSG00000285869
chr16	19167682	19168629	16:19167682-19168629	ENSG00000261759,ENSG00000103528,ENSG00000286790,ENSG00000259871,ENSG00000285869,ENSG00000260934,ENSG00000279747,ENSG00000066813
chr16	19179913	19180167	16:19179913-19180167	ENSG00000261759,ENSG00000103528,ENSG00000286790,ENSG00000259871,ENSG00000285869
chr16	19304807	19305177	16:19304807-19305177	ENSG00000261210,ENSG00000259871,ENSG00000285869
chr16	19380540	19380789	16:19380540-19380789	ENSG00000285869,ENSG00000280265
chr16	19383347	19383616	16:19383347-19383616	ENSG00000285869,ENSG00000280265
chr16	19396461	19396914	16:19396461-19396914	ENSG00000259871,ENSG00000285869,ENSG00000259925,ENSG00000280265,ENSG00000103534,ENSG00000260681
chr16	19410355	19411275	16:19410355-19411275	ENSG00000259871,ENSG00000285869,ENSG00000259925,ENSG00000103534,ENSG00000260681,ENSG00000066813
chr16	19493589	19494056	16:19493589-19494056	ENSG00000285869,ENSG00000103534,ENSG00000260592,ENSG00000222750,ENSG00000260934,ENSG00000279747
chr16	19513556	19514006	16:19513556-19514006	ENSG00000222750,ENSG00000260934,ENSG00000006007,ENSG00000279747,ENSG00000103540
chr16	19521767	19522235	16:19521767-19522235	ENSG00000260934,ENSG00000006007,ENSG00000279747,ENSG00000103540
chr16	19523744	19524284	16:19523744-19524284	ENSG00000260934,ENSG00000006007,ENSG00000279747,ENSG00000103540
chr16	19543730	19543998	16:19543730-19543998	ENSG00000103540
chr16	19555106	19555947	16:19555106-19555947	ENSG00000254681,ENSG00000006007,ENSG00000103540,ENSG00000103544,ENSG00000167191
chr16	19576199	19576629	16:19576199-19576629	ENSG00000103544,ENSG00000183747,ENSG00000066813
chr16	19639949	19640433	16:19639949-19640433	ENSG00000103544,ENSG00000276571,ENSG00000261312,ENSG00000261939,ENSG00000167191,ENSG00000262995,ENSG00000280306
chr16	19696393	19696633	16:19696393-19696633	ENSG00000103544,ENSG00000276571,ENSG00000103550,ENSG00000261312,ENSG00000174628
chr16	19717689	19718725	16:19717689-19718725	ENSG00000276571,ENSG00000103550,ENSG00000261312,ENSG00000174628,ENSG00000261939,ENSG00000167191
chr16	19766105	19766624	16:19766105-19766624	ENSG00000285628,ENSG00000273613,ENSG00000174628,ENSG00000261195,ENSG00000261939,ENSG00000183747
chr16	19804879	19805233	16:19804879-19805233	ENSG00000285628,ENSG00000273613,ENSG00000261939
chr16	19809320	19809566	16:19809320-19809566	ENSG00000261939
chr16	19831258	19831691	16:19831258-19831691	ENSG00000174628,ENSG00000261939
chr16	19874507	19875041	16:19874507-19875041	ENSG00000167191
chr16	19884819	19885850	16:19884819-19885850	ENSG00000103544,ENSG00000167191
chr16	19886205	19886596	16:19886205-19886596	ENSG00000103544,ENSG00000167191
chr16	19899282	19899502	16:19899282-19899502	ENSG00000206927
chr16	19907365	19907856	16:19907365-19907856	ENSG00000180269,ENSG00000277211,ENSG00000263253,ENSG00000169347,ENSG00000169344,ENSG00000169340,ENSG00000263237,ENSG00000183549,ENSG00000262995,ENSG00000183747,ENSG00000280306,ENSG00000275315
chr16	20243804	20244100	16:20243804-20244100	ENSG00000180269,ENSG00000277211,ENSG00000263253,ENSG00000227624,ENSG00000169347,ENSG00000169344
chr16	20300451	20300734	16:20300451-20300734	ENSG00000180269,ENSG00000277211,ENSG00000263253,ENSG00000169347,ENSG00000169344,ENSG00000169340,ENSG00000183549,ENSG00000262995,ENSG00000183747,ENSG00000260201
chr16	20383315	20383650	16:20383315-20383650	ENSG00000180269,ENSG00000277211,ENSG00000263253,ENSG00000169347,ENSG00000169344,ENSG00000169340,ENSG00000263237,ENSG00000183549,ENSG00000262995,ENSG00000183747,ENSG00000280306,ENSG00000260762,ENSG00000275315,ENSG00000274730
chr16	20385962	20386273	16:20385962-20386273	ENSG00000277211,ENSG00000169347,ENSG00000169344,ENSG00000169340,ENSG00000263237,ENSG00000183549,ENSG00000262995,ENSG00000280306,ENSG00000066813,ENSG00000260201
chr16	20674105	20674439	16:20674105-20674439	ENSG00000262995,ENSG00000183747,ENSG00000280306,ENSG00000260762,ENSG00000005187,ENSG00000275315,ENSG00000274730,ENSG00000166743,ENSG00000283399,ENSG00000285303
chr16	20675756	20676547	16:20675756-20676547	ENSG00000262995,ENSG00000183747,ENSG00000280306,ENSG00000066813,ENSG00000260762,ENSG00000005187,ENSG00000275315,ENSG00000274730,ENSG00000166743,ENSG00000283399,ENSG00000285303
chr16	20691562	20691959	16:20691562-20691959	ENSG00000183747,ENSG00000280306,ENSG00000066813,ENSG00000260762,ENSG00000275315,ENSG00000274730,ENSG00000166743,ENSG00000283399,ENSG00000285303
chr16	20741135	20741979	16:20741135-20741979	ENSG00000260201,ENSG00000260762,ENSG00000005187,ENSG00000275315,ENSG00000066654,ENSG00000283399,ENSG00000285303,ENSG00000200893
chr16	20744712	20745272	16:20744712-20745272	ENSG00000262995,ENSG00000260201,ENSG00000260762,ENSG00000005187,ENSG00000275315,ENSG00000274730,ENSG00000066654,ENSG00000283399,ENSG00000285303,ENSG00000200893
chr16	20747122	20747438	16:20747122-20747438	ENSG00000183747,ENSG00000260762,ENSG00000005187,ENSG00000066654,ENSG00000283399,ENSG00000285303,ENSG00000200893
chr16	20763467	20764248	16:20763467-20764248	ENSG00000280306,ENSG00000260762,ENSG00000005187,ENSG00000275315,ENSG00000274730,ENSG00000066654,ENSG00000283399,ENSG00000285303,ENSG00000260510,ENSG00000200893,ENSG00000275908
chr16	20798368	20798613	16:20798368-20798613	ENSG00000005187,ENSG00000196678,ENSG00000200893,ENSG00000185710
chr16	20805942	20807127	16:20805942-20807127	ENSG00000196678,ENSG00000200893,ENSG00000005189,ENSG00000275908
chr16	20814657	20815204	16:20814657-20815204	ENSG00000196678,ENSG00000200893,ENSG00000005189,ENSG00000275908
chr16	20844646	20845155	16:20844646-20845155	ENSG00000066813,ENSG00000260762,ENSG00000200893,ENSG00000005189,ENSG00000275908
chr16	20849663	20850281	16:20849663-20850281	ENSG00000275908
chr16	20870230	20870511	16:20870230-20870511	ENSG00000188215
chr16	20879223	20879633	16:20879223-20879633	ENSG00000188215,ENSG00000102897
chr16	20900273	20901117	16:20900273-20901117	ENSG00000196678,ENSG00000188215,ENSG00000102897
chr16	20910493	20911171	16:20910493-20911171	ENSG00000183747,ENSG00000188215,ENSG00000102897
chr16	20938365	20938889	16:20938365-20938889	ENSG00000183747
chr16	20941166	20941675	16:20941166-20941675	ENSG00000066813
chr16	21023567	21023787	16:21023567-21023787	ENSG00000275908
chr16	21083753	21084250	16:21083753-21084250	ENSG00000200893,ENSG00000275908,ENSG00000169246,ENSG00000243716
chr16	21104081	21104623	16:21104081-21104623	ENSG00000280306,ENSG00000066813,ENSG00000200893,ENSG00000275908,ENSG00000263331,ENSG00000158482
chr16	21116363	21116613	16:21116363-21116613	ENSG00000263331,ENSG00000158482
chr16	21150449	21151107	16:21150449-21151107	ENSG00000158486,ENSG00000011638,ENSG00000175311,ENSG00000257403,ENSG00000158482
chr16	21158369	21159060	16:21158369-21159060	ENSG00000158486,ENSG00000011638,ENSG00000175311,ENSG00000189149,ENSG00000257403,ENSG00000237296
chr16	21159391	21160080	16:21159391-21160080	ENSG00000158486,ENSG00000011638,ENSG00000237296
chr16	21188596	21189167	16:21188596-21189167	ENSG00000262983,ENSG00000103310,ENSG00000175311,ENSG00000283421,ENSG00000189149,ENSG00000257403,ENSG00000158482,ENSG00000276548
chr16	21197167	21197422	16:21197167-21197422	ENSG00000066813,ENSG00000262983,ENSG00000103310,ENSG00000175311,ENSG00000257403,ENSG00000158482,ENSG00000276548
chr16	21261109	21261791	16:21261109-21261791	ENSG00000103310,ENSG00000175311,ENSG00000103316,ENSG00000257403,ENSG00000158482,ENSG00000276548
chr16	21277989	21278592	16:21277989-21278592	ENSG00000103310,ENSG00000175311,ENSG00000103316,ENSG00000283421,ENSG00000257403,ENSG00000158482,ENSG00000276548,ENSG00000237296
chr16	21283412	21284244	16:21283412-21284244	ENSG00000175311,ENSG00000103316,ENSG00000283421,ENSG00000189149,ENSG00000257403,ENSG00000276548,ENSG00000243716
chr16	21300492	21302142	16:21300492-21302142	ENSG00000175311,ENSG00000103316,ENSG00000283421,ENSG00000189149,ENSG00000257403,ENSG00000158482
chr16	21404724	21405242	16:21404724-21405242	ENSG00000180269,ENSG00000283399,ENSG00000175311,ENSG00000260247,ENSG00000280039
chr16	21413678	21414246	16:21413678-21414246	-
chr16	21428193	21428414	16:21428193-21428414	-
chr16	21449923	21450661	16:21449923-21450661	ENSG00000005187,ENSG00000257639,ENSG00000103319
chr16	21501111	21502586	16:21501111-21502586	ENSG00000180747,ENSG00000265462,ENSG00000287809,ENSG00000237296
chr16	21507044	21507448	16:21507044-21507448	ENSG00000276548,ENSG00000180747,ENSG00000265462,ENSG00000287809
chr16	21511466	21512031	16:21511466-21512031	ENSG00000276548,ENSG00000265462,ENSG00000287809,ENSG00000277041,ENSG00000237296
chr16	21518985	21519552	16:21518985-21519552	ENSG00000180747,ENSG00000265462,ENSG00000287809,ENSG00000258186
chr16	21519919	21520913	16:21519919-21520913	ENSG00000180747,ENSG00000287809,ENSG00000258186,ENSG00000273956,ENSG00000257639,ENSG00000271609,ENSG00000277041
chr16	21526019	21526296	16:21526019-21526296	ENSG00000180747,ENSG00000258186,ENSG00000273956
chr16	21540654	21541152	16:21540654-21541152	ENSG00000257403,ENSG00000158482,ENSG00000273956,ENSG00000257639,ENSG00000271609,ENSG00000237296
chr16	21541510	21542156	16:21541510-21542156	ENSG00000257403,ENSG00000158482,ENSG00000273956,ENSG00000257639,ENSG00000271609,ENSG00000237296
chr16	21554683	21555152	16:21554683-21555152	ENSG00000158482,ENSG00000180747,ENSG00000273956,ENSG00000257639,ENSG00000271609,ENSG00000185864
chr16	21598877	21600419	16:21598877-21600419	ENSG00000252798,ENSG00000197006,ENSG00000261596,ENSG00000276721
chr16	21608990	21609329	16:21608990-21609329	ENSG00000180747,ENSG00000252798,ENSG00000197006,ENSG00000261596
chr16	21611691	21612309	16:21611691-21612309	ENSG00000252798,ENSG00000197006,ENSG00000261596
chr16	21617667	21618007	16:21617667-21618007	ENSG00000252798,ENSG00000197006,ENSG00000261596,ENSG00000207248,ENSG00000207042
chr16	21626660	21627145	16:21626660-21627145	ENSG00000252798,ENSG00000261596
chr16	21640574	21640930	16:21640574-21640930	ENSG00000252798,ENSG00000261596,ENSG00000140749,ENSG00000207248,ENSG00000207042,ENSG00000155719
chr16	21645397	21645780	16:21645397-21645780	ENSG00000252798,ENSG00000197006,ENSG00000140749,ENSG00000207248,ENSG00000207042
chr16	21650472	21650994	16:21650472-21650994	ENSG00000252798,ENSG00000197006,ENSG00000140749,ENSG00000207248,ENSG00000207042,ENSG00000155719,ENSG00000276721,ENSG00000237296
chr16	21657080	21657434	16:21657080-21657434	ENSG00000140749,ENSG00000155719
chr16	21663896	21664412	16:21663896-21664412	ENSG00000276548,ENSG00000140749,ENSG00000155719,ENSG00000276721
chr16	21750587	21750860	16:21750587-21750860	ENSG00000263253,ENSG00000183921,ENSG00000168447
chr16	21756391	21757436	16:21756391-21757436	ENSG00000275315,ENSG00000185710
chr16	21790436	21790955	16:21790436-21790955	ENSG00000277211,ENSG00000252798,ENSG00000260306,ENSG00000260741,ENSG00000261090,ENSG00000257838
chr16	21801662	21802118	16:21801662-21802118	ENSG00000158482,ENSG00000248124
chr16	21820077	21820842	16:21820077-21820842	ENSG00000248124,ENSG00000276721,ENSG00000185864,ENSG00000185710,ENSG00000274460,ENSG00000140740
chr16	21835752	21835993	16:21835752-21835993	ENSG00000276721,ENSG00000185864,ENSG00000257408
chr16	21837522	21837750	16:21837522-21837750	ENSG00000276721,ENSG00000185864,ENSG00000257408
chr16	21846134	21846666	16:21846134-21846666	ENSG00000166743,ENSG00000175311,ENSG00000274460,ENSG00000140740,ENSG00000168447
chr16	21860473	21860695	16:21860473-21860695	ENSG00000257639,ENSG00000260395,ENSG00000279554,ENSG00000230872,ENSG00000286808
chr16	21918562	21918845	16:21918562-21918845	ENSG00000103534,ENSG00000005187,ENSG00000274460,ENSG00000140740,ENSG00000155714,ENSG00000175267,ENSG00000134398,ENSG00000103404,ENSG00000230872
chr16	21934839	21935516	16:21934839-21935516	ENSG00000183747,ENSG00000185864,ENSG00000257408
chr16	21952561	21953618	16:21952561-21953618	ENSG00000185864,ENSG00000185710,ENSG00000274460,ENSG00000140740,ENSG00000243716
chr16	22001091	22001385	16:22001091-22001385	ENSG00000185710,ENSG00000155714,ENSG00000260395,ENSG00000275445,ENSG00000185716
chr16	22007544	22008991	16:22007544-22008991	ENSG00000155714,ENSG00000260395,ENSG00000275445,ENSG00000185716
chr16	22035155	22035440	16:22035155-22035440	ENSG00000183747
chr16	22055228	22055587	16:22055228-22055587	ENSG00000185864
chr16	22070796	22071202	16:22070796-22071202	ENSG00000185864,ENSG00000260395
chr16	22077788	22078150	16:22077788-22078150	ENSG00000155714,ENSG00000260395,ENSG00000275445,ENSG00000185716,ENSG00000260277,ENSG00000175267
chr16	22086826	22087177	16:22086826-22087177	ENSG00000185716,ENSG00000260277,ENSG00000175267
chr16	22154100	22154395	16:22154100-22154395	ENSG00000175267,ENSG00000183921,ENSG00000287739
chr16	22162013	22162556	16:22162013-22162556	ENSG00000185710,ENSG00000183921,ENSG00000287739
chr16	22189687	22191428	16:22189687-22191428	ENSG00000185864,ENSG00000243716,ENSG00000058600
chr16	22195701	22196271	16:22195701-22196271	ENSG00000103319,ENSG00000261113,ENSG00000058600
chr16	22205956	22207375	16:22205956-22207375	ENSG00000185710,ENSG00000103319,ENSG00000261113,ENSG00000058600
chr16	22216229	22216946	16:22216229-22216946	ENSG00000185710,ENSG00000103319,ENSG00000261113,ENSG00000058600
chr16	22240864	22241399	16:22240864-22241399	ENSG00000103319,ENSG00000261113,ENSG00000286808,ENSG00000058600
chr16	22296963	22298730	16:22296963-22298730	ENSG00000103319,ENSG00000261113,ENSG00000257122,ENSG00000058600
chr16	22318656	22318866	16:22318656-22318866	ENSG00000286808,ENSG00000058600
chr16	22321365	22321602	16:22321365-22321602	ENSG00000243716,ENSG00000257122,ENSG00000286808,ENSG00000058600
chr16	22373907	22375184	16:22373907-22375184	ENSG00000237296,ENSG00000257122,ENSG00000230872,ENSG00000260790,ENSG00000260635,ENSG00000140743,ENSG00000286808
chr16	22436632	22438147	16:22436632-22438147	ENSG00000237296,ENSG00000257122,ENSG00000230872,ENSG00000260790,ENSG00000140743,ENSG00000286808
chr16	22488416	22488969	16:22488416-22488969	-
chr16	22501661	22501932	16:22501661-22501932	-
chr16	22513995	22514229	16:22513995-22514229	ENSG00000287739,ENSG00000122254,ENSG00000283213
chr16	22524556	22525230	16:22524556-22525230	-
chr16	22533713	22536151	16:22533713-22536151	ENSG00000285303,ENSG00000257403,ENSG00000276548,ENSG00000277041,ENSG00000243716
chr16	22572553	22573576	16:22572553-22573576	ENSG00000285303,ENSG00000201541,ENSG00000261090,ENSG00000257838
chr16	22606542	22607092	16:22606542-22607092	ENSG00000283399,ENSG00000200893,ENSG00000252798,ENSG00000260247,ENSG00000261090,ENSG00000260905,ENSG00000260973,ENSG00000257838,ENSG00000286808
chr16	22670418	22671183	16:22670418-22671183	ENSG00000261090,ENSG00000257838
chr16	22680516	22681079	16:22680516-22681079	ENSG00000260201,ENSG00000276548
chr16	22782153	22782759	16:22782153-22782759	ENSG00000168447,ENSG00000260741,ENSG00000261090,ENSG00000122254,ENSG00000283213
chr16	22787652	22788385	16:22787652-22788385	ENSG00000168447,ENSG00000261090,ENSG00000122254,ENSG00000283213
chr16	22813252	22814707	16:22813252-22814707	ENSG00000122254,ENSG00000283213,ENSG00000243716
chr16	22898799	22899225	16:22898799-22899225	ENSG00000261090
chr16	22948259	22949022	16:22948259-22949022	ENSG00000261090
chr16	23060577	23060949	16:23060577-23060949	ENSG00000185864,ENSG00000185710,ENSG00000280400,ENSG00000260566,ENSG00000261090
chr16	23079739	23080097	16:23079739-23080097	ENSG00000280400,ENSG00000103404,ENSG00000260566,ENSG00000261090
chr16	23086473	23086859	16:23086473-23086859	ENSG00000185710,ENSG00000103404,ENSG00000261090
chr16	23134336	23134563	16:23134336-23134563	ENSG00000280039,ENSG00000168447,ENSG00000260741,ENSG00000103404,ENSG00000261090
chr16	23148652	23149891	16:23148652-23149891	ENSG00000280039,ENSG00000168447,ENSG00000260741,ENSG00000103404,ENSG00000261090
chr16	23155381	23155668	16:23155381-23155668	ENSG00000280039,ENSG00000168447,ENSG00000260741
chr16	23182255	23183247	16:23182255-23183247	ENSG00000212593,ENSG00000280039,ENSG00000168434,ENSG00000168447,ENSG00000260741,ENSG00000166828,ENSG00000285613,ENSG00000261090
chr16	23435547	23435811	16:23435547-23435811	ENSG00000260247,ENSG00000260136,ENSG00000259782,ENSG00000212593,ENSG00000280039,ENSG00000168434,ENSG00000168447,ENSG00000260741,ENSG00000166828
chr16	23452651	23453470	16:23452651-23453470	ENSG00000276721,ENSG00000260751,ENSG00000260247,ENSG00000260136,ENSG00000259782,ENSG00000212593,ENSG00000280039,ENSG00000168434,ENSG00000168447
chr16	23495668	23495972	16:23495668-23495972	ENSG00000260247,ENSG00000261528,ENSG00000103365
chr16	23496920	23497262	16:23496920-23497262	ENSG00000260247,ENSG00000261528,ENSG00000103365
chr16	23509849	23510850	16:23509849-23510850	ENSG00000260247,ENSG00000261528,ENSG00000103365
chr16	23514796	23515195	16:23514796-23515195	ENSG00000260247,ENSG00000261528,ENSG00000103365
chr16	23516695	23517109	16:23516695-23517109	ENSG00000260247,ENSG00000103356,ENSG00000103365
chr16	23557108	23558090	16:23557108-23558090	ENSG00000261723,ENSG00000004779,ENSG00000260751,ENSG00000103353,ENSG00000260247,ENSG00000103356
chr16	23595877	23596645	16:23595877-23596645	ENSG00000166847,ENSG00000261723,ENSG00000083093,ENSG00000004779,ENSG00000260751,ENSG00000103353,ENSG00000260247,ENSG00000103356
chr16	23640907	23641999	16:23640907-23641999	ENSG00000166847,ENSG00000261723,ENSG00000083093,ENSG00000260751
chr16	23678509	23679657	16:23678509-23679657	ENSG00000261583,ENSG00000134398,ENSG00000261266,ENSG00000166851,ENSG00000260482,ENSG00000166847
chr16	23694543	23695258	16:23694543-23695258	ENSG00000261583,ENSG00000278912,ENSG00000134398,ENSG00000261266,ENSG00000166851
chr16	23754708	23754981	16:23754708-23754981	ENSG00000166869,ENSG00000279756,ENSG00000261583
chr16	23801333	23801646	16:23801333-23801646	-
chr16	23803618	23803934	16:23803618-23803934	-
chr16	23826418	23827328	16:23826418-23827328	ENSG00000239081,ENSG00000201541,ENSG00000274466,ENSG00000166501,ENSG00000261583
chr16	23835483	23837418	16:23835483-23837418	ENSG00000166501
chr16	23858416	23858925	16:23858416-23858925	-
chr16	23863536	23864020	16:23863536-23864020	ENSG00000260690,ENSG00000166501,ENSG00000261583
chr16	23874531	23874855	16:23874531-23874855	-
chr16	23877263	23877570	16:23877263-23877570	-
chr16	23897101	23897591	16:23897101-23897591	ENSG00000261583
chr16	23901126	23901902	16:23901126-23901902	ENSG00000239081
chr16	23907513	23907948	16:23907513-23907948	ENSG00000261583
chr16	23909300	23909514	16:23909300-23909514	-
chr16	23920472	23920732	16:23920472-23920732	-
chr16	23924146	23924551	16:23924146-23924551	ENSG00000260690
chr16	23949999	23950227	16:23949999-23950227	-
chr16	23952019	23952775	16:23952019-23952775	ENSG00000279276
chr16	23959494	23960047	16:23959494-23960047	ENSG00000279276,ENSG00000166501
chr16	23960402	23960736	16:23960402-23960736	ENSG00000279276,ENSG00000166501
chr16	23966714	23967419	16:23966714-23967419	ENSG00000279276,ENSG00000166501
chr16	23976519	23976978	16:23976519-23976978	ENSG00000239081,ENSG00000201541
chr16	24010392	24010705	16:24010392-24010705	-
chr16	24013976	24014600	16:24013976-24014600	ENSG00000261583
chr16	24035095	24035661	16:24035095-24035661	ENSG00000185864,ENSG00000185710,ENSG00000239081,ENSG00000201541,ENSG00000260264,ENSG00000279554,ENSG00000274466,ENSG00000279202,ENSG00000166501,ENSG00000261583
chr16	24042102	24042327	16:24042102-24042327	ENSG00000279202,ENSG00000166501
chr16	24070899	24071277	16:24070899-24071277	ENSG00000239081,ENSG00000201541,ENSG00000260264,ENSG00000279554,ENSG00000274466,ENSG00000279202
chr16	24125211	24125695	16:24125211-24125695	ENSG00000260690,ENSG00000239081,ENSG00000201541,ENSG00000260264,ENSG00000279554,ENSG00000274466,ENSG00000279202
chr16	24151193	24151876	16:24151193-24151876	ENSG00000185864,ENSG00000261636,ENSG00000239081,ENSG00000201541,ENSG00000260264,ENSG00000279554,ENSG00000274466,ENSG00000279202,ENSG00000166501
chr16	24253258	24253520	16:24253258-24253520	ENSG00000239081,ENSG00000201541,ENSG00000006116,ENSG00000260264,ENSG00000279554,ENSG00000274466
chr16	24255731	24256289	16:24255731-24256289	ENSG00000261636,ENSG00000260690,ENSG00000285882,ENSG00000239081,ENSG00000201541,ENSG00000006116,ENSG00000260264,ENSG00000279554,ENSG00000274466,ENSG00000279202
chr16	24499346	24499626	16:24499346-24499626	ENSG00000260072,ENSG00000239081,ENSG00000201541
chr16	24504656	24505171	16:24504656-24505171	ENSG00000261636,ENSG00000260690,ENSG00000224310,ENSG00000260072,ENSG00000239081,ENSG00000201541,ENSG00000279554,ENSG00000274466
chr16	24516954	24517457	16:24516954-24517457	ENSG00000261669,ENSG00000224310,ENSG00000122257,ENSG00000239081
chr16	24538989	24540111	16:24538989-24540111	ENSG00000224310,ENSG00000122257
chr16	24592059	24592282	16:24592059-24592282	ENSG00000224310
chr16	24609695	24610670	16:24609695-24610670	ENSG00000261669,ENSG00000224310,ENSG00000090905
chr16	24729098	24730174	16:24729098-24730174	ENSG00000261669,ENSG00000224310,ENSG00000090905
chr16	24730406	24730631	16:24730406-24730631	ENSG00000224310,ENSG00000090905
chr16	24737282	24737584	16:24737282-24737584	ENSG00000261669,ENSG00000224310,ENSG00000090905
chr16	24748169	24748607	16:24748169-24748607	ENSG00000261669,ENSG00000224310,ENSG00000090905
chr16	24838589	24839207	16:24838589-24839207	ENSG00000260690,ENSG00000158865,ENSG00000261669,ENSG00000224310,ENSG00000090905
chr16	24858612	24858849	16:24858612-24858849	ENSG00000158865,ENSG00000261669
chr16	24986788	24987345	16:24986788-24987345	ENSG00000260714,ENSG00000140750
chr16	24988549	24989021	16:24988549-24989021	ENSG00000140750
chr16	25009634	25010159	16:25009634-25010159	ENSG00000260714,ENSG00000140750
chr16	25014607	25015813	16:25014607-25015813	ENSG00000262587,ENSG00000260714,ENSG00000140750
chr16	25031435	25032032	16:25031435-25032032	ENSG00000275494,ENSG00000262587,ENSG00000260714,ENSG00000140750
chr16	25048530	25049701	16:25048530-25049701	ENSG00000262587,ENSG00000260714,ENSG00000140750
chr16	25055542	25056032	16:25055542-25056032	ENSG00000275494,ENSG00000260034,ENSG00000266166,ENSG00000263326,ENSG00000271105,ENSG00000262155
chr16	25060848	25061454	16:25060848-25061454	ENSG00000275494,ENSG00000266166,ENSG00000263326,ENSG00000271105,ENSG00000262155
chr16	25066669	25067574	16:25066669-25067574	ENSG00000275494,ENSG00000263326,ENSG00000271105,ENSG00000262155
chr16	25093071	25093672	16:25093071-25093672	ENSG00000262700,ENSG00000275494,ENSG00000260034,ENSG00000266166,ENSG00000260448,ENSG00000263326,ENSG00000271105,ENSG00000262155
chr16	25106631	25107363	16:25106631-25107363	ENSG00000275494,ENSG00000205629,ENSG00000260448
chr16	25111291	25112001	16:25111291-25112001	ENSG00000275494,ENSG00000205629,ENSG00000260034,ENSG00000260448
chr16	25119187	25119701	16:25119187-25119701	ENSG00000205629,ENSG00000260448
chr16	25126757	25127281	16:25126757-25127281	ENSG00000205629,ENSG00000260034,ENSG00000266166,ENSG00000261636,ENSG00000260448
chr16	25134278	25134809	16:25134278-25134809	ENSG00000205629,ENSG00000260034,ENSG00000266166,ENSG00000260690,ENSG00000285882,ENSG00000260255,ENSG00000260448,ENSG00000261669
chr16	25210657	25211082	16:25210657-25211082	ENSG00000260034,ENSG00000266166,ENSG00000103375,ENSG00000259955,ENSG00000261636,ENSG00000260690,ENSG00000285882,ENSG00000231876,ENSG00000236481,ENSG00000260580
chr16	25233826	25234115	16:25233826-25234115	ENSG00000266166,ENSG00000259955,ENSG00000261636,ENSG00000260690
chr16	25256843	25258782	16:25256843-25258782	ENSG00000155592,ENSG00000274925,ENSG00000261636
chr16	25691868	25693244	16:25691868-25693244	ENSG00000261636,ENSG00000260690,ENSG00000182601,ENSG00000285882,ENSG00000260255,ENSG00000231876,ENSG00000228480,ENSG00000286712,ENSG00000236481
chr16	26019798	26020476	16:26019798-26020476	ENSG00000261636,ENSG00000260690,ENSG00000285882,ENSG00000260255,ENSG00000265005,ENSG00000199929,ENSG00000230330,ENSG00000237140,ENSG00000231876,ENSG00000228480,ENSG00000286712,ENSG00000236481,ENSG00000260580,ENSG00000234186,ENSG00000261482
chr16	27109761	27110270	16:27109761-27110270	ENSG00000285882,ENSG00000260255,ENSG00000231876,ENSG00000228480,ENSG00000286712,ENSG00000236481,ENSG00000260580,ENSG00000234186,ENSG00000261482,ENSG00000261557
chr16	27154824	27155259	16:27154824-27155259	ENSG00000236481,ENSG00000260580,ENSG00000234186,ENSG00000261482,ENSG00000261557,ENSG00000198156,ENSG00000271623
chr16	27169620	27170040	16:27169620-27170040	ENSG00000260255,ENSG00000286712,ENSG00000236481,ENSG00000260580,ENSG00000234186,ENSG00000261482,ENSG00000261557,ENSG00000261045,ENSG00000259940
chr16	27173972	27174402	16:27173972-27174402	ENSG00000236481,ENSG00000234186,ENSG00000261482,ENSG00000261557,ENSG00000261045,ENSG00000259940
chr16	27179417	27179956	16:27179417-27179956	ENSG00000286712,ENSG00000236481,ENSG00000260580,ENSG00000234186,ENSG00000261482,ENSG00000261557,ENSG00000261045,ENSG00000155666,ENSG00000259940,ENSG00000261089
chr16	27203408	27204340	16:27203408-27204340	ENSG00000155666,ENSG00000259940
chr16	27232043	27232286	16:27232043-27232286	ENSG00000259940,ENSG00000169189
chr16	27235118	27235831	16:27235118-27235831	ENSG00000259940,ENSG00000169189
chr16	27237179	27238134	16:27237179-27238134	ENSG00000259940,ENSG00000169189
chr16	27242835	27243566	16:27242835-27243566	ENSG00000259940,ENSG00000169189
chr16	27268675	27269048	16:27268675-27269048	ENSG00000169189,ENSG00000245888
chr16	27273987	27274229	16:27273987-27274229	ENSG00000169189,ENSG00000245888
chr16	27285872	27286245	16:27285872-27286245	ENSG00000245888
chr16	27305319	27305674	16:27305319-27305674	ENSG00000077238,ENSG00000274092
chr16	27313465	27314606	16:27313465-27314606	ENSG00000077238,ENSG00000274092
chr16	27318483	27319082	16:27318483-27319082	ENSG00000077238,ENSG00000274092
chr16	27326701	27327487	16:27326701-27327487	ENSG00000077238,ENSG00000274092
chr16	27332089	27332463	16:27332089-27332463	ENSG00000259940,ENSG00000077238,ENSG00000274092
chr16	27341509	27342000	16:27341509-27342000	ENSG00000077238
chr16	27347879	27348491	16:27347879-27348491	ENSG00000259940,ENSG00000077238
chr16	27367214	27368292	16:27367214-27368292	ENSG00000236481,ENSG00000234186,ENSG00000261482,ENSG00000261557,ENSG00000155666,ENSG00000259940,ENSG00000198156,ENSG00000271623,ENSG00000077238
chr16	27374351	27375329	16:27374351-27375329	ENSG00000260580,ENSG00000234186,ENSG00000261482,ENSG00000261557,ENSG00000259940
chr16	27401844	27402579	16:27401844-27402579	ENSG00000231876,ENSG00000236481,ENSG00000260580,ENSG00000234186,ENSG00000261482,ENSG00000261557,ENSG00000103522
chr16	27431009	27431515	16:27431009-27431515	ENSG00000231876,ENSG00000286712,ENSG00000236481,ENSG00000260580,ENSG00000234186,ENSG00000261482,ENSG00000261557,ENSG00000259940,ENSG00000259954,ENSG00000103522
chr16	27449751	27450425	16:27449751-27450425	ENSG00000260255,ENSG00000231876,ENSG00000286712,ENSG00000236481,ENSG00000260580,ENSG00000234186,ENSG00000261482,ENSG00000261557,ENSG00000259940,ENSG00000077235,ENSG00000259954,ENSG00000103522
chr16	27455739	27456422	16:27455739-27456422	ENSG00000077235,ENSG00000259954
chr16	27457097	27457362	16:27457097-27457362	ENSG00000077235,ENSG00000259954
chr16	27515859	27516092	16:27515859-27516092	-
chr16	27521021	27521605	16:27521021-27521605	ENSG00000286712,ENSG00000077235
chr16	27531131	27532710	16:27531131-27532710	ENSG00000077235
chr16	27549516	27550416	16:27549516-27550416	ENSG00000286712,ENSG00000261089,ENSG00000047578,ENSG00000077235,ENSG00000259982
chr16	27639723	27640010	16:27639723-27640010	ENSG00000261736,ENSG00000047578
chr16	27690738	27691057	16:27690738-27691057	ENSG00000261089,ENSG00000273553,ENSG00000261329,ENSG00000047578
chr16	27729401	27730136	16:27729401-27730136	ENSG00000260580,ENSG00000261089,ENSG00000201371,ENSG00000261329,ENSG00000259982
chr16	27748902	27749447	16:27748902-27749447	ENSG00000261329
chr16	27759918	27760366	16:27759918-27760366	ENSG00000228480,ENSG00000260580,ENSG00000261329,ENSG00000047578
chr16	27798397	27798636	16:27798397-27798636	ENSG00000251417
chr16	27804209	27804519	16:27804209-27804519	-
chr16	27867649	27867970	16:27867649-27867970	ENSG00000212382
chr16	27954117	27954716	16:27954117-27954716	ENSG00000236481,ENSG00000260580,ENSG00000250982,ENSG00000288630,ENSG00000277191
chr16	27959915	27960177	16:27959915-27960177	-
chr16	27993664	27993901	16:27993664-27993901	ENSG00000207266
chr16	27995270	27995610	16:27995270-27995610	ENSG00000207266
chr16	28062833	28064013	16:28062833-28064013	ENSG00000169181
chr16	28070642	28071159	16:28070642-28071159	ENSG00000169181
chr16	28110333	28110948	16:28110333-28110948	ENSG00000250982,ENSG00000260452,ENSG00000169180,ENSG00000251417,ENSG00000184110
chr16	28141042	28141459	16:28141042-28141459	ENSG00000169180
chr16	28141862	28142473	16:28141862-28142473	ENSG00000250982,ENSG00000169180
chr16	28149017	28149511	16:28149017-28149511	ENSG00000169180
chr16	28180855	28181467	16:28180855-28181467	ENSG00000200652,ENSG00000200138,ENSG00000250982,ENSG00000283662,ENSG00000169180,ENSG00000278340,ENSG00000184110,ENSG00000255524
chr16	28193013	28193444	16:28193013-28193444	ENSG00000200652,ENSG00000200138,ENSG00000250982,ENSG00000283662,ENSG00000288630,ENSG00000277191,ENSG00000169180,ENSG00000261419
chr16	28211129	28212351	16:28211129-28212351	ENSG00000200138,ENSG00000250982,ENSG00000283662,ENSG00000288630,ENSG00000277191,ENSG00000205609,ENSG00000169180,ENSG00000169203,ENSG00000196993,ENSG00000270424,ENSG00000259982
chr16	28277609	28278351	16:28277609-28278351	ENSG00000250982,ENSG00000283662,ENSG00000188322,ENSG00000246465,ENSG00000288630,ENSG00000277191,ENSG00000198156,ENSG00000205609,ENSG00000261089,ENSG00000251417,ENSG00000278340,ENSG00000184110,ENSG00000270118,ENSG00000275654
chr16	28292101	28292839	16:28292101-28292839	ENSG00000250982,ENSG00000283662,ENSG00000188322,ENSG00000246465,ENSG00000205609
chr16	28293179	28293485	16:28293179-28293485	ENSG00000188322,ENSG00000246465,ENSG00000205609
chr16	28317056	28317476	16:28317056-28317476	ENSG00000250982,ENSG00000283662,ENSG00000261419
chr16	28321840	28322118	16:28321840-28322118	ENSG00000250982,ENSG00000288630,ENSG00000277191,ENSG00000198156,ENSG00000205609,ENSG00000261089
chr16	28330067	28330640	16:28330067-28330640	ENSG00000250982,ENSG00000283662
chr16	28351453	28352488	16:28351453-28352488	ENSG00000261332,ENSG00000156853,ENSG00000188322,ENSG00000246465,ENSG00000176476
chr16	28364394	28365228	16:28364394-28365228	ENSG00000261736,ENSG00000174938,ENSG00000168488,ENSG00000275807,ENSG00000260796,ENSG00000176046,ENSG00000188603,ENSG00000261832,ENSG00000080603
chr16	28374497	28374881	16:28374497-28374881	ENSG00000260908
chr16	28375287	28375802	16:28375287-28375802	ENSG00000205609,ENSG00000184730
chr16	28403440	28404099	16:28403440-28404099	ENSG00000188322,ENSG00000246465,ENSG00000260570,ENSG00000168488,ENSG00000240634,ENSG00000271495,ENSG00000184730,ENSG00000188603,ENSG00000233232,ENSG00000261832
chr16	28426159	28426628	16:28426159-28426628	ENSG00000261346,ENSG00000283662,ENSG00000260452,ENSG00000169180,ENSG00000261766,ENSG00000178188,ENSG00000197272,ENSG00000188603
chr16	28447069	28447303	16:28447069-28447303	-
chr16	28465261	28466299	16:28465261-28466299	ENSG00000183604,ENSG00000273724,ENSG00000077235,ENSG00000168488,ENSG00000240634,ENSG00000197272,ENSG00000233232
chr16	28491740	28492335	16:28491740-28492335	ENSG00000259982,ENSG00000184730,ENSG00000188603,ENSG00000261832
chr16	28493946	28494583	16:28493946-28494583	ENSG00000260280,ENSG00000259982,ENSG00000184730,ENSG00000188603,ENSG00000233232,ENSG00000261832
chr16	28507940	28508444	16:28507940-28508444	ENSG00000261089,ENSG00000197272,ENSG00000184730,ENSG00000188603,ENSG00000233232,ENSG00000261832
chr16	28542937	28543460	16:28542937-28543460	ENSG00000288630,ENSG00000277191,ENSG00000261089,ENSG00000278340,ENSG00000184110,ENSG00000261419,ENSG00000176476,ENSG00000275441,ENSG00000271495,ENSG00000176046,ENSG00000184730,ENSG00000188603,ENSG00000233232,ENSG00000261832
chr16	28549403	28549788	16:28549403-28549788	ENSG00000205609,ENSG00000278340,ENSG00000259982,ENSG00000176476,ENSG00000275441,ENSG00000271495,ENSG00000176046
chr16	28553808	28554520	16:28553808-28554520	ENSG00000198156,ENSG00000261089,ENSG00000196993,ENSG00000270424,ENSG00000261419,ENSG00000176476,ENSG00000275441,ENSG00000271495,ENSG00000184730,ENSG00000188603,ENSG00000261832
chr16	28573187	28574223	16:28573187-28574223	ENSG00000198156
chr16	28599307	28600084	16:28599307-28600084	ENSG00000184110,ENSG00000285020,ENSG00000196502,ENSG00000278725,ENSG00000278665,ENSG00000197165,ENSG00000176476
chr16	28600641	28600919	16:28600641-28600919	ENSG00000198156,ENSG00000261089,ENSG00000196502,ENSG00000278725,ENSG00000278665,ENSG00000197165
chr16	28609826	28610315	16:28609826-28610315	ENSG00000285020,ENSG00000196502,ENSG00000278725,ENSG00000278665,ENSG00000197165
chr16	28612330	28612964	16:28612330-28612964	ENSG00000285020,ENSG00000196502,ENSG00000278725,ENSG00000278665,ENSG00000197165
chr16	28622956	28623740	16:28622956-28623740	ENSG00000261089,ENSG00000251417,ENSG00000278340,ENSG00000259982,ENSG00000261419,ENSG00000285020,ENSG00000196502,ENSG00000278725,ENSG00000278665,ENSG00000288656
chr16	28638462	28638716	16:28638462-28638716	ENSG00000255524
chr16	28648713	28649625	16:28648713-28649625	ENSG00000176953,ENSG00000255524,ENSG00000285020,ENSG00000196502,ENSG00000288656,ENSG00000261832,ENSG00000080603
chr16	28667552	28667928	16:28667552-28667928	ENSG00000286712,ENSG00000149926,ENSG00000196296,ENSG00000197165,ENSG00000176476,ENSG00000233232
chr16	28688259	28688822	16:28688259-28688822	ENSG00000102886,ENSG00000275371,ENSG00000279106,ENSG00000168488,ENSG00000275807,ENSG00000260796,ENSG00000197272,ENSG00000184730,ENSG00000188603,ENSG00000261832
chr16	28711205	28711854	16:28711205-28711854	ENSG00000280893,ENSG00000167371,ENSG00000197471,ENSG00000176953,ENSG00000261766,ENSG00000178188,ENSG00000176046,ENSG00000184730,ENSG00000188603,ENSG00000233232,ENSG00000103496
chr16	28739325	28740029	16:28739325-28740029	ENSG00000260517,ENSG00000284685
chr16	28740505	28740880	16:28740505-28740880	-
chr16	28749993	28750902	16:28749993-28750902	ENSG00000169217,ENSG00000260219,ENSG00000274653,ENSG00000283662,ENSG00000201371,ENSG00000169592,ENSG00000149929,ENSG00000271699,ENSG00000261067,ENSG00000169682,ENSG00000252461,ENSG00000176476,ENSG00000275441,ENSG00000177238,ENSG00000169900
chr16	28762923	28763933	16:28762923-28763933	ENSG00000180096,ENSG00000280137,ENSG00000103496
chr16	28781788	28782111	16:28781788-28782111	-
chr16	28802435	28803004	16:28802435-28803004	ENSG00000231876,ENSG00000228480,ENSG00000234186,ENSG00000261482,ENSG00000250982,ENSG00000174992,ENSG00000284671,ENSG00000260367,ENSG00000260853,ENSG00000177548,ENSG00000240634
chr16	28803433	28803894	16:28803433-28803894	ENSG00000231876,ENSG00000228480,ENSG00000234186,ENSG00000261482,ENSG00000250982,ENSG00000260367,ENSG00000177548,ENSG00000240634
chr16	28822576	28823440	16:28822576-28823440	ENSG00000198156,ENSG00000271623,ENSG00000168488,ENSG00000275807,ENSG00000260796,ENSG00000240634
chr16	28823657	28824607	16:28823657-28824607	ENSG00000198156,ENSG00000271623,ENSG00000168488,ENSG00000275807,ENSG00000260796,ENSG00000240634,ENSG00000184110
chr16	28839967	28840255	16:28839967-28840255	ENSG00000283845,ENSG00000178952,ENSG00000260570,ENSG00000168488
chr16	28846136	28846974	16:28846136-28846974	ENSG00000261766,ENSG00000178188,ENSG00000283845,ENSG00000178952,ENSG00000260570,ENSG00000168488,ENSG00000275807,ENSG00000260796,ENSG00000240634,ENSG00000251417,ENSG00000259982,ENSG00000184110
chr16	28862978	28864140	16:28862978-28864140	ENSG00000260442,ENSG00000261766,ENSG00000178188,ENSG00000283845,ENSG00000178952,ENSG00000251417,ENSG00000184110
chr16	28873510	28873832	16:28873510-28873832	ENSG00000198064,ENSG00000279228,ENSG00000258150,ENSG00000252461,ENSG00000260442,ENSG00000196296,ENSG00000178188,ENSG00000251417,ENSG00000261419
chr16	28879683	28880469	16:28879683-28880469	ENSG00000177548,ENSG00000252461,ENSG00000260442,ENSG00000196296,ENSG00000178188,ENSG00000251417,ENSG00000196993,ENSG00000270424
chr16	28902798	28903290	16:28902798-28903290	ENSG00000177548,ENSG00000196296,ENSG00000251417
chr16	28924793	28925981	16:28924793-28925981	ENSG00000177455,ENSG00000177548,ENSG00000251417
chr16	28936244	28936853	16:28936244-28936853	ENSG00000177455,ENSG00000177548,ENSG00000240634,ENSG00000251417
chr16	28945321	28946002	16:28945321-28946002	ENSG00000176953,ENSG00000177548,ENSG00000251417,ENSG00000259982
chr16	28950487	28951366	16:28950487-28951366	ENSG00000196796,ENSG00000261067,ENSG00000169682,ENSG00000260367,ENSG00000284541,ENSG00000260853,ENSG00000176953,ENSG00000177548,ENSG00000251417,ENSG00000184110
chr16	28974309	28975376	16:28974309-28975376	ENSG00000261067,ENSG00000169682,ENSG00000260367,ENSG00000284541,ENSG00000260853,ENSG00000176953,ENSG00000196993,ENSG00000270424
chr16	28984496	28985509	16:28984496-28985509	ENSG00000213648,ENSG00000196796,ENSG00000261552,ENSG00000213658,ENSG00000169682,ENSG00000260367
chr16	29007850	29008299	16:29007850-29008299	ENSG00000196796,ENSG00000261419
chr16	29009325	29009723	16:29009325-29009723	ENSG00000261089,ENSG00000196796,ENSG00000261552,ENSG00000213658,ENSG00000260367,ENSG00000261419
chr16	29042845	29043687	16:29042845-29043687	ENSG00000285043,ENSG00000149926
chr16	29061550	29061951	16:29061550-29061951	ENSG00000279106,ENSG00000260367,ENSG00000240634
chr16	29074592	29075363	16:29074592-29075363	ENSG00000284671,ENSG00000103472,ENSG00000260908,ENSG00000196796,ENSG00000260367
chr16	29081945	29082702	16:29081945-29082702	ENSG00000284671,ENSG00000103472,ENSG00000260908,ENSG00000196796
chr16	29094706	29095371	16:29094706-29095371	ENSG00000254206,ENSG00000271699,ENSG00000259807,ENSG00000279106,ENSG00000260517,ENSG00000284685,ENSG00000284649,ENSG00000260908
chr16	29115244	29115985	16:29115244-29115985	ENSG00000198064,ENSG00000169203,ENSG00000260517,ENSG00000284685,ENSG00000284649,ENSG00000260908
chr16	29125964	29126561	16:29125964-29126561	ENSG00000261052,ENSG00000260335,ENSG00000254634,ENSG00000271699,ENSG00000279106,ENSG00000260517,ENSG00000284685,ENSG00000284649,ENSG00000260908,ENSG00000184110
chr16	29148827	29149347	16:29148827-29149347	ENSG00000169627,ENSG00000132207,ENSG00000213599,ENSG00000213648,ENSG00000260280,ENSG00000181625,ENSG00000279106,ENSG00000260517,ENSG00000284685,ENSG00000260908,ENSG00000196796,ENSG00000251417
chr16	29152487	29152904	16:29152487-29152904	ENSG00000278078,ENSG00000279106,ENSG00000260517,ENSG00000284685,ENSG00000260908
chr16	29157082	29157543	16:29157082-29157543	ENSG00000169627,ENSG00000132207,ENSG00000213599,ENSG00000271699,ENSG00000259807,ENSG00000279106,ENSG00000260517,ENSG00000284685,ENSG00000284649,ENSG00000260908,ENSG00000251417,ENSG00000261419
chr16	29177543	29178356	16:29177543-29178356	ENSG00000288630,ENSG00000277191,ENSG00000213648,ENSG00000279106,ENSG00000260517
chr16	29228182	29228531	16:29228182-29228531	ENSG00000260335,ENSG00000254634,ENSG00000278078,ENSG00000273582,ENSG00000259807,ENSG00000279106,ENSG00000260517
chr16	29248318	29248841	16:29248318-29248841	ENSG00000254206,ENSG00000278078,ENSG00000271699,ENSG00000260953,ENSG00000273582,ENSG00000259807,ENSG00000279106,ENSG00000260517,ENSG00000260908,ENSG00000196993,ENSG00000270424
chr16	29265365	29265663	16:29265365-29265663	ENSG00000260335,ENSG00000254634,ENSG00000271699,ENSG00000198106,ENSG00000277999,ENSG00000260953,ENSG00000279106
chr16	29290736	29291418	16:29290736-29291418	ENSG00000169627,ENSG00000132207,ENSG00000213599,ENSG00000198064,ENSG00000181625,ENSG00000261740,ENSG00000183336,ENSG00000254206,ENSG00000278078,ENSG00000271699,ENSG00000260413,ENSG00000198106,ENSG00000277999,ENSG00000260953,ENSG00000279106
chr16	29299958	29300610	16:29299958-29300610	ENSG00000279228,ENSG00000258150,ENSG00000271699,ENSG00000260413,ENSG00000198106,ENSG00000259982
chr16	29301359	29301821	16:29301359-29301821	ENSG00000279228,ENSG00000258150,ENSG00000271699,ENSG00000260413,ENSG00000198106,ENSG00000259982
chr16	29318655	29319008	16:29318655-29319008	ENSG00000169627,ENSG00000132207,ENSG00000213599,ENSG00000278078,ENSG00000271699,ENSG00000260413,ENSG00000279106
chr16	29392624	29393190	16:29392624-29393190	ENSG00000254206,ENSG00000278078,ENSG00000271699,ENSG00000260908
chr16	29453949	29455189	16:29453949-29455189	-
chr16	29460123	29460724	16:29460123-29460724	-
chr16	29466231	29466449	16:29466231-29466449	-
chr16	29467817	29468230	16:29467817-29468230	-
chr16	29469686	29469985	16:29469686-29469985	-
chr16	29471209	29471479	16:29471209-29471479	-
chr16	29484462	29484679	16:29484462-29484679	-
chr16	29485282	29485490	16:29485282-29485490	-
chr16	29494147	29494810	16:29494147-29494810	-
chr16	29530404	29530663	16:29530404-29530663	-
chr16	29594395	29595723	16:29594395-29595723	ENSG00000261052,ENSG00000260727,ENSG00000266758,ENSG00000279583,ENSG00000205534,ENSG00000288632
chr16	29600205	29600580	16:29600205-29600580	ENSG00000260727,ENSG00000266758,ENSG00000279583,ENSG00000205534,ENSG00000260335,ENSG00000288632,ENSG00000254634
chr16	29604838	29605151	16:29604838-29605151	ENSG00000260727,ENSG00000266758,ENSG00000279583,ENSG00000205534,ENSG00000260335,ENSG00000288632,ENSG00000254634
chr16	29612219	29612959	16:29612219-29612959	ENSG00000288630,ENSG00000277191,ENSG00000260514,ENSG00000260727,ENSG00000266758,ENSG00000279583,ENSG00000205534,ENSG00000288632
chr16	29613327	29613968	16:29613327-29613968	ENSG00000288630,ENSG00000277191,ENSG00000260727,ENSG00000266758,ENSG00000279583,ENSG00000288632
chr16	29626694	29627155	16:29626694-29627155	ENSG00000261052,ENSG00000260514,ENSG00000260133,ENSG00000260727,ENSG00000205534,ENSG00000288632
chr16	29627592	29628137	16:29627592-29628137	ENSG00000261052,ENSG00000260514,ENSG00000260133
chr16	29636492	29636831	16:29636492-29636831	ENSG00000260133,ENSG00000260335,ENSG00000254634
chr16	29641690	29641968	16:29641690-29641968	ENSG00000260133,ENSG00000257506,ENSG00000257691
chr16	29645300	29645870	16:29645300-29645870	ENSG00000197471,ENSG00000260133,ENSG00000257506,ENSG00000257691
chr16	29653376	29653801	16:29653376-29653801	ENSG00000205609,ENSG00000197471
chr16	29662871	29663916	16:29662871-29663916	ENSG00000103485,ENSG00000197471,ENSG00000270118,ENSG00000275654
chr16	29664143	29664459	16:29664143-29664459	ENSG00000103485,ENSG00000197471,ENSG00000270118,ENSG00000275654
chr16	29666570	29667156	16:29666570-29667156	ENSG00000261089,ENSG00000103485,ENSG00000197471,ENSG00000169203
chr16	29676040	29676534	16:29676040-29676534	ENSG00000103485
chr16	29678986	29679305	16:29678986-29679305	ENSG00000103485
chr16	29679540	29680088	16:29679540-29680088	ENSG00000103485,ENSG00000197471,ENSG00000169203
chr16	29686931	29687289	16:29686931-29687289	ENSG00000261089,ENSG00000103485,ENSG00000259982
chr16	29691660	29692207	16:29691660-29692207	ENSG00000103485
chr16	29700625	29700894	16:29700625-29700894	ENSG00000103485
chr16	29702011	29702611	16:29702011-29702611	ENSG00000167194,ENSG00000174992,ENSG00000222375,ENSG00000103485
chr16	29710282	29710948	16:29710282-29710948	ENSG00000174992,ENSG00000222375
chr16	29721333	29721908	16:29721333-29721908	ENSG00000258130,ENSG00000278887,ENSG00000174992,ENSG00000222375,ENSG00000169203,ENSG00000213648,ENSG00000260335,ENSG00000254634
chr16	29729242	29729452	16:29729242-29729452	ENSG00000222375
chr16	29745504	29746434	16:29745504-29746434	ENSG00000174992,ENSG00000260719,ENSG00000185905,ENSG00000222375
chr16	29785013	29785426	16:29785013-29785426	ENSG00000275857,ENSG00000079616,ENSG00000174992,ENSG00000261419
chr16	29790220	29791013	16:29790220-29791013	ENSG00000169627,ENSG00000132207,ENSG00000213599,ENSG00000281348,ENSG00000280789,ENSG00000280893,ENSG00000167371,ENSG00000280607,ENSG00000238045,ENSG00000259952,ENSG00000103495,ENSG00000275857,ENSG00000079616,ENSG00000174992
chr16	29805173	29806100	16:29805173-29806100	ENSG00000281348,ENSG00000280789,ENSG00000280893,ENSG00000167371,ENSG00000280607,ENSG00000238045,ENSG00000259952,ENSG00000103495,ENSG00000275857,ENSG00000079616,ENSG00000260280
chr16	29807497	29808201	16:29807497-29808201	ENSG00000281348,ENSG00000280789,ENSG00000280893,ENSG00000167371,ENSG00000280607,ENSG00000238045,ENSG00000259952,ENSG00000103495,ENSG00000275857
chr16	29811194	29811660	16:29811194-29811660	ENSG00000281348,ENSG00000280789,ENSG00000280893,ENSG00000167371,ENSG00000280607,ENSG00000238045,ENSG00000259952,ENSG00000103495
chr16	29815871	29816904	16:29815871-29816904	ENSG00000013364,ENSG00000281348,ENSG00000280789,ENSG00000280893,ENSG00000167371,ENSG00000280607,ENSG00000238045,ENSG00000259952,ENSG00000103495
chr16	29820389	29820631	16:29820389-29820631	ENSG00000013364,ENSG00000281348,ENSG00000280789,ENSG00000238045
chr16	29822240	29822559	16:29822240-29822559	ENSG00000013364,ENSG00000281348,ENSG00000280789,ENSG00000280893,ENSG00000167371,ENSG00000238045
chr16	29848572	29848898	16:29848572-29848898	ENSG00000214725,ENSG00000278713,ENSG00000103502,ENSG00000013364,ENSG00000281348,ENSG00000280789,ENSG00000238045,ENSG00000169203
chr16	29862801	29863737	16:29862801-29863737	ENSG00000279789,ENSG00000214725,ENSG00000278713,ENSG00000103502,ENSG00000013364
chr16	29876575	29877856	16:29876575-29877856	ENSG00000279789,ENSG00000174939,ENSG00000174938,ENSG00000214725,ENSG00000278713,ENSG00000103502,ENSG00000169203
chr16	29899259	29900680	16:29899259-29900680	ENSG00000198064,ENSG00000198156,ENSG00000271623,ENSG00000279789,ENSG00000174939,ENSG00000174938
chr16	29925701	29926799	16:29925701-29926799	ENSG00000149932,ENSG00000247735,ENSG00000279789,ENSG00000174943,ENSG00000174939
chr16	29942884	29943760	16:29942884-29943760	ENSG00000149932,ENSG00000247735,ENSG00000279789,ENSG00000174943
chr16	29961537	29962325	16:29961537-29962325	ENSG00000169592,ENSG00000149929,ENSG00000149930,ENSG00000149932,ENSG00000247735,ENSG00000279789,ENSG00000174943
chr16	29973430	29974216	16:29973430-29974216	ENSG00000275429,ENSG00000169592,ENSG00000149929,ENSG00000149930,ENSG00000149932,ENSG00000247735,ENSG00000279789,ENSG00000174943,ENSG00000169203,ENSG00000278340
chr16	29995266	29996420	16:29995266-29996420	ENSG00000149927,ENSG00000169592,ENSG00000149929,ENSG00000149930,ENSG00000279789,ENSG00000196993,ENSG00000270424
chr16	30004768	30005143	16:30004768-30005143	ENSG00000149927,ENSG00000169592,ENSG00000149929,ENSG00000213648
chr16	30005639	30005927	16:30005639-30005927	ENSG00000258130,ENSG00000278887,ENSG00000149927,ENSG00000169592
chr16	30010500	30011433	16:30010500-30011433	ENSG00000258130,ENSG00000278887,ENSG00000167194,ENSG00000149927
chr16	30020984	30022009	16:30020984-30022009	ENSG00000149926,ENSG00000167194,ENSG00000149927
chr16	30031098	30031353	16:30031098-30031353	ENSG00000149926,ENSG00000259982
chr16	30040302	30040634	16:30040302-30040634	ENSG00000198064,ENSG00000285043,ENSG00000149926,ENSG00000169203,ENSG00000278528
chr16	30052849	30053487	16:30052849-30053487	ENSG00000274904,ENSG00000258130,ENSG00000278887,ENSG00000149925,ENSG00000285043,ENSG00000149926
chr16	30055003	30055264	16:30055003-30055264	ENSG00000274904,ENSG00000149925,ENSG00000285043,ENSG00000149926
chr16	30063935	30064378	16:30063935-30064378	ENSG00000274904,ENSG00000258130,ENSG00000278887,ENSG00000149925
chr16	30065060	30066084	16:30065060-30066084	ENSG00000274904,ENSG00000149923,ENSG00000149922,ENSG00000090238,ENSG00000250616,ENSG00000261367,ENSG00000261052,ENSG00000149925,ENSG00000260335,ENSG00000254634
chr16	30075700	30076425	16:30075700-30076425	ENSG00000274904,ENSG00000149923,ENSG00000149922,ENSG00000090238,ENSG00000250616,ENSG00000261367,ENSG00000149925,ENSG00000260335,ENSG00000254634,ENSG00000278340
chr16	30091716	30092872	16:30091716-30092872	ENSG00000149923,ENSG00000149922,ENSG00000090238,ENSG00000250616,ENSG00000261367,ENSG00000169627,ENSG00000132207,ENSG00000213599,ENSG00000258130,ENSG00000278887,ENSG00000260335,ENSG00000254634
chr16	30096165	30096545	16:30096165-30096545	ENSG00000149922,ENSG00000090238,ENSG00000250616,ENSG00000102886,ENSG00000261367,ENSG00000275371,ENSG00000102882,ENSG00000181625,ENSG00000261740,ENSG00000183336
chr16	30122641	30123669	16:30122641-30123669	ENSG00000090238,ENSG00000250616,ENSG00000102886,ENSG00000261367,ENSG00000275371,ENSG00000102882,ENSG00000261052,ENSG00000260280,ENSG00000181625,ENSG00000261740,ENSG00000183336
chr16	30166159	30166684	16:30166159-30166684	ENSG00000102886,ENSG00000261367,ENSG00000102882,ENSG00000102879,ENSG00000261416,ENSG00000260280,ENSG00000181625,ENSG00000260335,ENSG00000254634,ENSG00000251417
chr16	30182915	30184384	16:30182915-30184384	ENSG00000102879,ENSG00000261416,ENSG00000261052,ENSG00000181625,ENSG00000261740,ENSG00000183336
chr16	30186648	30186917	16:30186648-30186917	ENSG00000102879,ENSG00000261416,ENSG00000261444,ENSG00000181625,ENSG00000261740,ENSG00000183336
chr16	30193296	30194712	16:30193296-30194712	ENSG00000149922,ENSG00000090238,ENSG00000102879,ENSG00000261416,ENSG00000169221,ENSG00000180209,ENSG00000180096,ENSG00000280137,ENSG00000169955,ENSG00000235560,ENSG00000260494,ENSG00000198106
chr16	30199125	30199836	16:30199125-30199836	ENSG00000180209
chr16	30205549	30205767	16:30205549-30205767	ENSG00000149922,ENSG00000149927,ENSG00000222375,ENSG00000222287,ENSG00000282034,ENSG00000206755
chr16	30206114	30206512	16:30206114-30206512	ENSG00000149922,ENSG00000149927,ENSG00000222375,ENSG00000222287,ENSG00000282034
chr16	30207139	30207578	16:30207139-30207578	ENSG00000274904,ENSG00000149922,ENSG00000179965,ENSG00000149927,ENSG00000222375,ENSG00000222287,ENSG00000282034,ENSG00000206755
chr16	30210552	30210864	16:30210552-30210864	ENSG00000102879
chr16	30223517	30224001	16:30223517-30224001	-
chr16	30224655	30224923	16:30224655-30224923	-
chr16	30234101	30234822	16:30234101-30234822	ENSG00000180096,ENSG00000280137,ENSG00000156853
chr16	30248665	30248873	16:30248665-30248873	ENSG00000261332,ENSG00000229809,ENSG00000239791,ENSG00000156853,ENSG00000149930,ENSG00000174938
chr16	30270385	30270760	16:30270385-30270760	ENSG00000156853
chr16	30334533	30335741	16:30334533-30335741	ENSG00000198064,ENSG00000183604,ENSG00000273724,ENSG00000169217,ENSG00000260219,ENSG00000169221,ENSG00000274653,ENSG00000169203,ENSG00000260335,ENSG00000254634,ENSG00000261569,ENSG00000261263
chr16	30354725	30356194	16:30354725-30356194	ENSG00000183604,ENSG00000169217,ENSG00000260219,ENSG00000169221,ENSG00000274653,ENSG00000213648,ENSG00000196993,ENSG00000270424
chr16	30370174	30371354	16:30370174-30371354	ENSG00000169627,ENSG00000132207,ENSG00000213599,ENSG00000261052,ENSG00000169217,ENSG00000260219,ENSG00000169221,ENSG00000274653,ENSG00000180209,ENSG00000180035,ENSG00000260280,ENSG00000181625
chr16	30377535	30378780	16:30377535-30378780	ENSG00000169217,ENSG00000169221,ENSG00000180209,ENSG00000180035,ENSG00000180096,ENSG00000280137,ENSG00000169203
chr16	30395012	30395986	16:30395012-30395986	ENSG00000180035,ENSG00000180096,ENSG00000280137,ENSG00000179965
chr16	30400097	30400998	16:30400097-30400998	ENSG00000258130,ENSG00000278887,ENSG00000180035,ENSG00000180096,ENSG00000179965,ENSG00000199787
chr16	30407041	30407914	16:30407041-30407914	ENSG00000261052,ENSG00000258130,ENSG00000278887,ENSG00000180035,ENSG00000179965,ENSG00000199787,ENSG00000260280,ENSG00000260335,ENSG00000254634
chr16	30409372	30409713	16:30409372-30409713	ENSG00000258130,ENSG00000278887,ENSG00000179965,ENSG00000199787,ENSG00000260335,ENSG00000254634
chr16	30417480	30418528	16:30417480-30418528	ENSG00000261052,ENSG00000258130,ENSG00000278887,ENSG00000179965,ENSG00000199787,ENSG00000179958,ENSG00000169203,ENSG00000260335,ENSG00000254634,ENSG00000279780,ENSG00000279795
chr16	30429805	30430569	16:30429805-30430569	ENSG00000199787,ENSG00000179958,ENSG00000179918,ENSG00000260487,ENSG00000251706,ENSG00000266305,ENSG00000260494,ENSG00000260280
chr16	30445320	30446180	16:30445320-30446180	ENSG00000179958,ENSG00000179918,ENSG00000202476,ENSG00000222701,ENSG00000005844,ENSG00000261346,ENSG00000260487,ENSG00000251706,ENSG00000266305,ENSG00000181625,ENSG00000261740,ENSG00000183336
chr16	30458749	30459182	16:30458749-30459182	ENSG00000179918,ENSG00000202476,ENSG00000222701,ENSG00000005844,ENSG00000261346,ENSG00000260487,ENSG00000251706,ENSG00000261332,ENSG00000266305,ENSG00000252074
chr16	30472470	30472879	16:30472470-30472879	ENSG00000179918,ENSG00000222701,ENSG00000005844,ENSG00000261346,ENSG00000260487,ENSG00000251706,ENSG00000261332,ENSG00000266305
chr16	30492043	30492298	16:30492043-30492298	ENSG00000005844,ENSG00000261346,ENSG00000260487,ENSG00000251706,ENSG00000261332,ENSG00000266305
chr16	30526225	30527973	16:30526225-30527973	ENSG00000179918,ENSG00000260487,ENSG00000251706,ENSG00000266305,ENSG00000169957,ENSG00000261459,ENSG00000278922,ENSG00000169955,ENSG00000235560,ENSG00000260494,ENSG00000169951
chr16	30534043	30535325	16:30534043-30535325	ENSG00000169957,ENSG00000261459,ENSG00000278922,ENSG00000169955,ENSG00000235560,ENSG00000260494,ENSG00000169951,ENSG00000278528
chr16	30535542	30536054	16:30535542-30536054	ENSG00000169627,ENSG00000132207,ENSG00000213599,ENSG00000169957,ENSG00000261459,ENSG00000278922,ENSG00000169955,ENSG00000235560,ENSG00000260494,ENSG00000169951,ENSG00000213648
chr16	30557728	30558737	16:30557728-30558737	ENSG00000261459,ENSG00000169955,ENSG00000235560,ENSG00000260494,ENSG00000169951,ENSG00000229809,ENSG00000239791
chr16	30571349	30572418	16:30571349-30572418	ENSG00000198064,ENSG00000169951,ENSG00000229809,ENSG00000239791,ENSG00000197162,ENSG00000260167,ENSG00000261588,ENSG00000198156,ENSG00000252074,ENSG00000230267
chr16	30585257	30586134	16:30585257-30586134	ENSG00000198064,ENSG00000169951,ENSG00000229809,ENSG00000239791,ENSG00000197162,ENSG00000260167,ENSG00000261588,ENSG00000156853,ENSG00000252074,ENSG00000271130
chr16	30598270	30598578	16:30598270-30598578	ENSG00000198064,ENSG00000197162,ENSG00000260167,ENSG00000261588,ENSG00000156853
chr16	30609673	30610728	16:30609673-30610728	ENSG00000156853,ENSG00000260678,ENSG00000213648,ENSG00000261680,ENSG00000260113,ENSG00000252074
chr16	30615841	30616060	16:30615841-30616060	ENSG00000156853,ENSG00000260678,ENSG00000261680
chr16	30628812	30629171	16:30628812-30629171	ENSG00000156853,ENSG00000260678,ENSG00000169203,ENSG00000260280,ENSG00000261680,ENSG00000260113
chr16	30634028	30634730	16:30634028-30634730	ENSG00000258130,ENSG00000278887,ENSG00000156853,ENSG00000260678,ENSG00000260335,ENSG00000254634,ENSG00000261680,ENSG00000260113,ENSG00000156858,ENSG00000156860,ENSG00000252074
chr16	30649815	30651880	16:30649815-30651880	ENSG00000279228,ENSG00000258150,ENSG00000156858,ENSG00000156860,ENSG00000252074
chr16	30657769	30659267	16:30657769-30659267	ENSG00000260335,ENSG00000254634,ENSG00000156858,ENSG00000156860,ENSG00000252074,ENSG00000261840
chr16	30697849	30699410	16:30697849-30699410	ENSG00000198064,ENSG00000260335,ENSG00000254634,ENSG00000156860,ENSG00000252074,ENSG00000261840,ENSG00000080603,ENSG00000222287,ENSG00000282034,ENSG00000206755
chr16	30747912	30748773	16:30747912-30748773	ENSG00000252074,ENSG00000261840,ENSG00000080603,ENSG00000222287,ENSG00000282034,ENSG00000206755,ENSG00000281991,ENSG00000260899,ENSG00000156873,ENSG00000196118,ENSG00000103549
chr16	30758834	30759217	16:30758834-30759217	ENSG00000206755,ENSG00000156873,ENSG00000196118,ENSG00000103549
chr16	30761381	30762605	16:30761381-30762605	ENSG00000206755,ENSG00000156873,ENSG00000196118,ENSG00000103549,ENSG00000280211
chr16	30775176	30776217	16:30775176-30776217	ENSG00000213648,ENSG00000252074,ENSG00000206755,ENSG00000196118,ENSG00000103549,ENSG00000280211,ENSG00000102870,ENSG00000260082,ENSG00000274678
chr16	30786432	30787669	16:30786432-30787669	ENSG00000206755,ENSG00000103549,ENSG00000280211,ENSG00000102870,ENSG00000260082,ENSG00000274678
chr16	30805212	30806296	16:30805212-30806296	ENSG00000206755,ENSG00000102870,ENSG00000274848,ENSG00000260082,ENSG00000274678
chr16	30814055	30814782	16:30814055-30814782	ENSG00000252074,ENSG00000206755,ENSG00000196118,ENSG00000103549,ENSG00000280211,ENSG00000102870,ENSG00000274848,ENSG00000260082,ENSG00000274678,ENSG00000230447,ENSG00000260852
chr16	30844654	30845305	16:30844654-30845305	ENSG00000260082,ENSG00000274678,ENSG00000099385,ENSG00000260083,ENSG00000265991,ENSG00000211591,ENSG00000230447,ENSG00000260852,ENSG00000099364
chr16	30874852	30875889	16:30874852-30875889	ENSG00000260082,ENSG00000274678,ENSG00000099385,ENSG00000260083,ENSG00000265991,ENSG00000262721,ENSG00000211591,ENSG00000150281,ENSG00000230447,ENSG00000260852
chr16	30893507	30894540	16:30893507-30894540	ENSG00000099385,ENSG00000260083,ENSG00000265991,ENSG00000262721,ENSG00000211591,ENSG00000150281,ENSG00000230447
chr16	30896488	30897505	16:30896488-30897505	ENSG00000099385,ENSG00000260083,ENSG00000262721,ENSG00000211591,ENSG00000150281,ENSG00000230447
chr16	30902038	30902818	16:30902038-30902818	ENSG00000260082,ENSG00000274678,ENSG00000099385,ENSG00000260083,ENSG00000265991,ENSG00000262721,ENSG00000211591,ENSG00000150281,ENSG00000230447,ENSG00000260852,ENSG00000099364
chr16	30903414	30903958	16:30903414-30903958	ENSG00000099385,ENSG00000262721,ENSG00000211591,ENSG00000150281,ENSG00000230447
chr16	30921684	30921928	16:30921684-30921928	ENSG00000230447,ENSG00000260852,ENSG00000099364
chr16	30922295	30923442	16:30922295-30923442	ENSG00000230447,ENSG00000260852,ENSG00000099364
chr16	30928040	30928383	16:30928040-30928383	ENSG00000181625,ENSG00000261740,ENSG00000183336,ENSG00000260852,ENSG00000099364
chr16	30935058	30935561	16:30935058-30935561	ENSG00000099364,ENSG00000261487,ENSG00000175938
chr16	30941848	30942358	16:30941848-30942358	ENSG00000279228,ENSG00000258150,ENSG00000260852,ENSG00000099364,ENSG00000261487,ENSG00000175938,ENSG00000275263,ENSG00000099381
chr16	30948086	30949477	16:30948086-30949477	ENSG00000099364,ENSG00000261487,ENSG00000175938,ENSG00000275263,ENSG00000099381
chr16	30950107	30950353	16:30950107-30950353	ENSG00000261487,ENSG00000175938,ENSG00000275263,ENSG00000099381
chr16	30957049	30958336	16:30957049-30958336	ENSG00000261487,ENSG00000175938,ENSG00000275263,ENSG00000099381
chr16	30984864	30985564	16:30984864-30985564	ENSG00000099381,ENSG00000279196,ENSG00000099377,ENSG00000099365,ENSG00000260911,ENSG00000232748
chr16	30996999	30997727	16:30996999-30997727	ENSG00000261419,ENSG00000279196,ENSG00000099377,ENSG00000099365,ENSG00000103496,ENSG00000260911,ENSG00000232748
chr16	31010126	31011066	16:31010126-31011066	ENSG00000099365,ENSG00000260911,ENSG00000232748
chr16	31025889	31026106	16:31025889-31026106	ENSG00000103496,ENSG00000260911
chr16	31032749	31034387	16:31032749-31034387	ENSG00000103496,ENSG00000260911,ENSG00000232748,ENSG00000167394,ENSG00000167395
chr16	31064741	31065271	16:31064741-31065271	ENSG00000260911,ENSG00000232748,ENSG00000167394,ENSG00000261124,ENSG00000167395
chr16	31073185	31074847	16:31073185-31074847	ENSG00000103496,ENSG00000260911,ENSG00000232748,ENSG00000167394,ENSG00000261124,ENSG00000167395,ENSG00000255439,ENSG00000167397,ENSG00000280160
chr16	31094353	31095079	16:31094353-31095079	ENSG00000213648,ENSG00000260280,ENSG00000181625,ENSG00000260911,ENSG00000232748,ENSG00000167394,ENSG00000167395,ENSG00000151006,ENSG00000255439,ENSG00000167397,ENSG00000280160
chr16	31105580	31106131	16:31105580-31106131	ENSG00000255439,ENSG00000167397,ENSG00000280160,ENSG00000103507,ENSG00000103510,ENSG00000262766
chr16	31108330	31108821	16:31108330-31108821	ENSG00000103507,ENSG00000103510,ENSG00000262766
chr16	31113196	31113431	16:31113196-31113431	ENSG00000103507,ENSG00000103510,ENSG00000262766
chr16	31117443	31118127	16:31117443-31118127	ENSG00000279228,ENSG00000258150,ENSG00000167397,ENSG00000103507,ENSG00000103510,ENSG00000262766,ENSG00000278133,ENSG00000261385,ENSG00000052344
chr16	31128578	31129488	16:31128578-31129488	ENSG00000103510,ENSG00000262766,ENSG00000278133,ENSG00000261385,ENSG00000052344,ENSG00000178226,ENSG00000263343
chr16	31141936	31142879	16:31141936-31142879	ENSG00000103510,ENSG00000262766,ENSG00000261385,ENSG00000052344,ENSG00000178226,ENSG00000263343,ENSG00000271130
chr16	31157201	31157446	16:31157201-31157446	ENSG00000178226,ENSG00000263343,ENSG00000262366
chr16	31177131	31177470	16:31177131-31177470	ENSG00000263343,ENSG00000262366,ENSG00000089280,ENSG00000260304
chr16	31179617	31180949	16:31179617-31180949	ENSG00000263343,ENSG00000262366,ENSG00000089280,ENSG00000260304,ENSG00000260060
chr16	31200747	31201257	16:31200747-31201257	ENSG00000089280,ENSG00000260304,ENSG00000260060,ENSG00000103490,ENSG00000261359,ENSG00000177238
chr16	31201856	31203025	16:31201856-31203025	ENSG00000089280,ENSG00000260304,ENSG00000260060,ENSG00000103490,ENSG00000261359,ENSG00000177238
chr16	31214514	31216062	16:31214514-31216062	ENSG00000196993,ENSG00000270424,ENSG00000103490,ENSG00000261359,ENSG00000177238,ENSG00000169900
chr16	31216733	31217017	16:31216733-31217017	ENSG00000196993,ENSG00000270424,ENSG00000177238,ENSG00000169900
chr16	31243786	31244570	16:31243786-31244570	ENSG00000169900,ENSG00000156885,ENSG00000277543,ENSG00000259997
chr16	31253638	31254251	16:31253638-31254251	ENSG00000169896
chr16	31259630	31260145	16:31259630-31260145	ENSG00000169896,ENSG00000156885,ENSG00000277543
chr16	31265300	31266114	16:31265300-31266114	ENSG00000169896
chr16	31301893	31302362	16:31301893-31302362	ENSG00000156885,ENSG00000277543
chr16	31327735	31328116	16:31327735-31328116	ENSG00000169896,ENSG00000260575,ENSG00000205456
chr16	31331268	31331625	16:31331268-31331625	ENSG00000169896
chr16	31333726	31334181	16:31333726-31334181	ENSG00000169896,ENSG00000260866
chr16	31347524	31347742	16:31347524-31347742	ENSG00000230267,ENSG00000279997,ENSG00000260847,ENSG00000260649
chr16	31352096	31352860	16:31352096-31352860	ENSG00000140678,ENSG00000261245,ENSG00000260845,ENSG00000261108,ENSG00000260644,ENSG00000270467
chr16	31356921	31357292	16:31356921-31357292	ENSG00000140678,ENSG00000261245,ENSG00000260048
chr16	31357900	31358406	16:31357900-31358406	ENSG00000140678,ENSG00000261245,ENSG00000260048
chr16	31367843	31368196	16:31367843-31368196	ENSG00000140678,ENSG00000261245
chr16	31382484	31382967	16:31382484-31382967	ENSG00000140678,ENSG00000156886,ENSG00000156885,ENSG00000277543
chr16	31386160	31386368	16:31386160-31386368	ENSG00000156886
chr16	31386721	31386947	16:31386721-31386947	ENSG00000156886,ENSG00000156885,ENSG00000277543
chr16	31400052	31400555	16:31400052-31400555	ENSG00000156886,ENSG00000260757,ENSG00000156885,ENSG00000277543
chr16	31442588	31443439	16:31442588-31443439	ENSG00000279196,ENSG00000099377,ENSG00000263343,ENSG00000156885,ENSG00000277543,ENSG00000176723,ENSG00000261474,ENSG00000260267,ENSG00000140691,ENSG00000230267
chr16	31451643	31452121	16:31451643-31452121	ENSG00000169203,ENSG00000261474,ENSG00000260267,ENSG00000140691
chr16	31458152	31460053	16:31458152-31460053	ENSG00000156885,ENSG00000277543,ENSG00000261474,ENSG00000260267,ENSG00000140691
chr16	31466986	31467622	16:31466986-31467622	ENSG00000260267,ENSG00000140691,ENSG00000280132,ENSG00000140682
chr16	31472635	31473135	16:31472635-31473135	ENSG00000140691,ENSG00000280132,ENSG00000140682
chr16	31476545	31477958	16:31476545-31477958	ENSG00000280132,ENSG00000140682,ENSG00000140675,ENSG00000260740
chr16	31487146	31488419	16:31487146-31488419	ENSG00000280132,ENSG00000140682,ENSG00000140675,ENSG00000260740,ENSG00000140688,ENSG00000260625
chr16	31507852	31508772	16:31507852-31508772	ENSG00000169203,ENSG00000140688,ENSG00000260625,ENSG00000214617,ENSG00000214614
chr16	31529422	31529940	16:31529422-31529940	ENSG00000169877,ENSG00000261475,ENSG00000261648,ENSG00000213547,ENSG00000260883,ENSG00000230267,ENSG00000279997,ENSG00000260847,ENSG00000260649
chr16	31535516	31536244	16:31535516-31536244	ENSG00000260625,ENSG00000169877,ENSG00000261475,ENSG00000261648,ENSG00000213547,ENSG00000260883,ENSG00000260010,ENSG00000259810,ENSG00000260722,ENSG00000261457,ENSG00000180663,ENSG00000260048,ENSG00000261541,ENSG00000262187
chr16	31561321	31561666	16:31561321-31561666	ENSG00000261475,ENSG00000261648,ENSG00000213547,ENSG00000260883,ENSG00000261741,ENSG00000278885,ENSG00000261614,ENSG00000260010,ENSG00000279780,ENSG00000279795
chr16	31568813	31569655	16:31568813-31569655	ENSG00000261475,ENSG00000261648,ENSG00000213547,ENSG00000260883,ENSG00000261741,ENSG00000278885,ENSG00000261614,ENSG00000260010,ENSG00000259810,ENSG00000180663
chr16	31572888	31573295	16:31572888-31573295	ENSG00000261475,ENSG00000261648,ENSG00000213547,ENSG00000260883,ENSG00000261741,ENSG00000278885,ENSG00000261614,ENSG00000260010,ENSG00000259810,ENSG00000180663
chr16	31662099	31662359	16:31662099-31662359	ENSG00000260010,ENSG00000237185,ENSG00000259810,ENSG00000180663,ENSG00000261704,ENSG00000261259
chr16	31678824	31679194	16:31678824-31679194	ENSG00000260010,ENSG00000237185,ENSG00000260631,ENSG00000259810,ENSG00000180663,ENSG00000279780,ENSG00000279795
chr16	31695590	31696028	16:31695590-31696028	ENSG00000260631,ENSG00000260472,ENSG00000260568,ENSG00000131797,ENSG00000276867,ENSG00000261731,ENSG00000197302,ENSG00000259810,ENSG00000180663,ENSG00000260540
chr16	31700467	31701374	16:31700467-31701374	ENSG00000260472,ENSG00000260568,ENSG00000131797,ENSG00000276867,ENSG00000261731,ENSG00000197302,ENSG00000259810,ENSG00000180663
chr16	31712916	31713828	16:31712916-31713828	ENSG00000260472,ENSG00000260568,ENSG00000131797,ENSG00000276867,ENSG00000261731,ENSG00000197302,ENSG00000259810,ENSG00000261457,ENSG00000180663,ENSG00000261111
chr16	31859491	31859787	16:31859491-31859787	ENSG00000259810,ENSG00000260722,ENSG00000261457,ENSG00000180663,ENSG00000261284,ENSG00000259874,ENSG00000185947,ENSG00000259950,ENSG00000270472,ENSG00000230267
chr16	31861532	31862010	16:31861532-31862010	ENSG00000259810,ENSG00000180663,ENSG00000261284,ENSG00000259874,ENSG00000185947,ENSG00000279997,ENSG00000260847,ENSG00000260649,ENSG00000282924
chr16	31869562	31870252	16:31869562-31870252	ENSG00000180663,ENSG00000261284,ENSG00000259874,ENSG00000185947,ENSG00000259950,ENSG00000260540
chr16	31873592	31874172	16:31873592-31874172	ENSG00000259874,ENSG00000185947,ENSG00000259950,ENSG00000259966
chr16	31880260	31880941	16:31880260-31880941	ENSG00000259810,ENSG00000260722,ENSG00000261457,ENSG00000180663,ENSG00000259874,ENSG00000185947,ENSG00000259950,ENSG00000230267,ENSG00000260402,ENSG00000260307,ENSG00000262187
chr16	31956347	31956555	16:31956347-31956555	ENSG00000259810,ENSG00000260722,ENSG00000261457,ENSG00000261289,ENSG00000197476,ENSG00000260218,ENSG00000261541,ENSG00000261834
chr16	31989116	31989622	16:31989116-31989622	ENSG00000261457,ENSG00000180663,ENSG00000261289,ENSG00000260628,ENSG00000261569,ENSG00000261834,ENSG00000260610
chr16	31996377	31996786	16:31996377-31996786	ENSG00000259810,ENSG00000260722,ENSG00000261457,ENSG00000180663,ENSG00000261289,ENSG00000260628,ENSG00000270472,ENSG00000260575,ENSG00000205456,ENSG00000260308
chr16	32066234	32066477	16:32066234-32066477	ENSG00000259810,ENSG00000260722,ENSG00000261457,ENSG00000270472,ENSG00000261197
chr16	32084250	32084547	16:32084250-32084547	ENSG00000237185,ENSG00000197476,ENSG00000260218,ENSG00000261727,ENSG00000286473,ENSG00000270864,ENSG00000277304
chr16	32099958	32100208	16:32099958-32100208	ENSG00000261727,ENSG00000286473,ENSG00000260327,ENSG00000259966,ENSG00000270864,ENSG00000277304,ENSG00000261580
chr16	32106929	32107274	16:32106929-32107274	ENSG00000260010,ENSG00000261127,ENSG00000261569,ENSG00000270864,ENSG00000277304
chr16	32116545	32117018	16:32116545-32117018	ENSG00000180663,ENSG00000230267,ENSG00000260584,ENSG00000286473,ENSG00000260308
chr16	32118285	32118702	16:32118285-32118702	ENSG00000230267,ENSG00000260584,ENSG00000286473,ENSG00000260308
chr16	32168938	32169388	16:32168938-32169388	ENSG00000261704,ENSG00000260344,ENSG00000259822,ENSG00000260516,ENSG00000260311,ENSG00000183632,ENSG00000260974,ENSG00000261391,ENSG00000260864,ENSG00000278950,ENSG00000259852,ENSG00000233732,ENSG00000260921,ENSG00000259800,ENSG00000261536,ENSG00000260414,ENSG00000260419,ENSG00000205457,ENSG00000260827,ENSG00000261507,ENSG00000275034,ENSG00000282973
chr16	32175867	32176077	16:32175867-32176077	ENSG00000281991,ENSG00000260899,ENSG00000260628,ENSG00000230267
chr16	32187574	32188442	16:32187574-32188442	ENSG00000149930,ENSG00000169877,ENSG00000259800,ENSG00000261536,ENSG00000260414,ENSG00000260419,ENSG00000205457
chr16	32253317	32254422	16:32253317-32254422	ENSG00000169896,ENSG00000260344,ENSG00000259822,ENSG00000260516,ENSG00000260311,ENSG00000183632,ENSG00000260974,ENSG00000261391,ENSG00000260864,ENSG00000278950,ENSG00000259852,ENSG00000233732,ENSG00000260921,ENSG00000259800,ENSG00000261536,ENSG00000260414,ENSG00000260419,ENSG00000205457,ENSG00000260827,ENSG00000261507,ENSG00000275034,ENSG00000282973,ENSG00000261509,ENSG00000261009,ENSG00000283110,ENSG00000278848,ENSG00000282927,ENSG00000262090,ENSG00000260626,ENSG00000261200,ENSG00000261466
chr16	32423994	32424232	16:32423994-32424232	ENSG00000260010,ENSG00000259810,ENSG00000260722,ENSG00000261457,ENSG00000197476,ENSG00000260218,ENSG00000260866,ENSG00000260662,ENSG00000262187,ENSG00000261440,ENSG00000260087
chr16	32479582	32480040	16:32479582-32480040	ENSG00000260662,ENSG00000262561
chr16	32675216	32676112	16:32675216-32676112	ENSG00000260344,ENSG00000259822,ENSG00000260516,ENSG00000260311,ENSG00000183632,ENSG00000260974,ENSG00000261391,ENSG00000260864,ENSG00000278950,ENSG00000259852,ENSG00000233732,ENSG00000260921,ENSG00000259800,ENSG00000261536,ENSG00000260414,ENSG00000260419,ENSG00000205457,ENSG00000260827,ENSG00000261507,ENSG00000275034,ENSG00000282973,ENSG00000261509,ENSG00000261009,ENSG00000283110,ENSG00000278848,ENSG00000282927,ENSG00000262090,ENSG00000260626,ENSG00000261200,ENSG00000261466,ENSG00000261405,ENSG00000259882,ENSG00000282924,ENSG00000261153,ENSG00000260525,ENSG00000259842,ENSG00000205452,ENSG00000198555,ENSG00000284209,ENSG00000288300,ENSG00000286968,ENSG00000287353,ENSG00000260854,ENSG00000179755,ENSG00000261566,ENSG00000262885,ENSG00000216671,ENSG00000278138
chr16	32741070	32741618	16:32741070-32741618	ENSG00000260344,ENSG00000261391,ENSG00000260864,ENSG00000278950,ENSG00000259852,ENSG00000233732,ENSG00000260921,ENSG00000259800,ENSG00000261536,ENSG00000260414,ENSG00000260419,ENSG00000205457,ENSG00000260827,ENSG00000261507,ENSG00000275034,ENSG00000282973,ENSG00000261509,ENSG00000261009,ENSG00000283110,ENSG00000278848,ENSG00000282927,ENSG00000262090,ENSG00000260626,ENSG00000261200,ENSG00000261466,ENSG00000261405,ENSG00000259882,ENSG00000261153,ENSG00000260525
chr16	32753325	32753546	16:32753325-32753546	-
chr16	32811996	32812564	16:32811996-32812564	ENSG00000279780,ENSG00000279795,ENSG00000260158,ENSG00000261719,ENSG00000259934,ENSG00000259303,ENSG00000260073,ENSG00000261398,ENSG00000260967,ENSG00000261010,ENSG00000261752
chr16	32834140	32834531	16:32834140-32834531	ENSG00000237185,ENSG00000260722,ENSG00000261457
chr16	32847838	32848564	16:32847838-32848564	ENSG00000156885,ENSG00000277543,ENSG00000260327,ENSG00000261569,ENSG00000261719,ENSG00000259934,ENSG00000259303,ENSG00000261800,ENSG00000261010,ENSG00000261752
chr16	32865286	32865567	16:32865286-32865567	ENSG00000260158,ENSG00000260047,ENSG00000261834,ENSG00000270864,ENSG00000277304,ENSG00000260141,ENSG00000260846
chr16	32939993	32940254	16:32939993-32940254	ENSG00000261727,ENSG00000261541,ENSG00000261569,ENSG00000261263,ENSG00000261719,ENSG00000260047,ENSG00000214617,ENSG00000214614,ENSG00000261834,ENSG00000270864,ENSG00000277304,ENSG00000260610,ENSG00000261259,ENSG00000259997,ENSG00000261461,ENSG00000261608,ENSG00000260073,ENSG00000261398
chr16	32982810	32983082	16:32982810-32983082	ENSG00000261153,ENSG00000260525,ENSG00000205452,ENSG00000198555,ENSG00000260984
chr16	33009589	33009922	16:33009589-33009922	ENSG00000197162,ENSG00000260167,ENSG00000261588,ENSG00000260344,ENSG00000259822,ENSG00000260516,ENSG00000260311,ENSG00000183632,ENSG00000260974,ENSG00000261391,ENSG00000260864,ENSG00000278950,ENSG00000259852,ENSG00000233732,ENSG00000260921,ENSG00000259800,ENSG00000261536,ENSG00000260414,ENSG00000260419,ENSG00000205457,ENSG00000260827,ENSG00000261507,ENSG00000275034,ENSG00000282973,ENSG00000261509,ENSG00000261009,ENSG00000283110,ENSG00000278848,ENSG00000282927,ENSG00000262090,ENSG00000260626,ENSG00000261200,ENSG00000261466,ENSG00000261405,ENSG00000259882,ENSG00000261153,ENSG00000260525,ENSG00000259842,ENSG00000205452,ENSG00000198555,ENSG00000284209,ENSG00000288300,ENSG00000286968
chr16	33035423	33035679	16:33035423-33035679	ENSG00000169900,ENSG00000260267,ENSG00000140691,ENSG00000261259,ENSG00000260900,ENSG00000260590
chr16	33056205	33056724	16:33056205-33056724	ENSG00000259810,ENSG00000260900,ENSG00000260518,ENSG00000260809,ENSG00000260984,ENSG00000260812,ENSG00000261350,ENSG00000260341,ENSG00000260857,ENSG00000269622,ENSG00000260994
chr16	33116758	33117092	16:33116758-33117092	ENSG00000260344,ENSG00000259822,ENSG00000260516,ENSG00000260311,ENSG00000183632,ENSG00000260974,ENSG00000261391,ENSG00000260864,ENSG00000278950,ENSG00000259852,ENSG00000233732,ENSG00000260921,ENSG00000259800,ENSG00000261536,ENSG00000260414,ENSG00000260419,ENSG00000205457,ENSG00000260827,ENSG00000261507,ENSG00000275034,ENSG00000282973,ENSG00000261509,ENSG00000261009,ENSG00000283110,ENSG00000278848,ENSG00000282927,ENSG00000262090,ENSG00000260626,ENSG00000261200,ENSG00000261466,ENSG00000261405,ENSG00000259882,ENSG00000261153,ENSG00000260525,ENSG00000259842,ENSG00000205452,ENSG00000198555,ENSG00000284209,ENSG00000288300,ENSG00000286968
chr16	33128937	33129420	16:33128937-33129420	ENSG00000259852,ENSG00000233732,ENSG00000260921,ENSG00000259800,ENSG00000261536,ENSG00000260414,ENSG00000260419,ENSG00000205457,ENSG00000260827,ENSG00000261507,ENSG00000275034,ENSG00000282973,ENSG00000261509,ENSG00000261009,ENSG00000283110,ENSG00000278848,ENSG00000282927,ENSG00000262090,ENSG00000260626,ENSG00000261200,ENSG00000261466,ENSG00000261405,ENSG00000259882,ENSG00000261153,ENSG00000260525,ENSG00000259842,ENSG00000205452,ENSG00000198555,ENSG00000259990,ENSG00000284209,ENSG00000288300
chr16	33304330	33305255	16:33304330-33305255	ENSG00000260344,ENSG00000259822,ENSG00000260516,ENSG00000260311,ENSG00000183632,ENSG00000260974,ENSG00000261391,ENSG00000260864,ENSG00000278950,ENSG00000259852,ENSG00000233732,ENSG00000260921,ENSG00000259800,ENSG00000261536,ENSG00000260414,ENSG00000260419,ENSG00000205457,ENSG00000260827,ENSG00000261507,ENSG00000275034,ENSG00000282973,ENSG00000261509,ENSG00000261009,ENSG00000283110,ENSG00000278848,ENSG00000282927,ENSG00000262090,ENSG00000260626,ENSG00000261200,ENSG00000261466,ENSG00000261405,ENSG00000259882,ENSG00000282924,ENSG00000261153,ENSG00000260525,ENSG00000259842,ENSG00000205452,ENSG00000198555,ENSG00000284209,ENSG00000288300,ENSG00000286968,ENSG00000279165,ENSG00000287353,ENSG00000260854,ENSG00000179755,ENSG00000261566,ENSG00000262885,ENSG00000216671,ENSG00000278138,ENSG00000260809
chr16	33336049	33336421	16:33336049-33336421	ENSG00000223931,ENSG00000261127,ENSG00000260866,ENSG00000261233,ENSG00000259966,ENSG00000260141,ENSG00000261599,ENSG00000261217,ENSG00000260857,ENSG00000269622,ENSG00000251915,ENSG00000222207,ENSG00000252936
chr16	33337584	33339375	16:33337584-33339375	ENSG00000223931,ENSG00000261127,ENSG00000260866,ENSG00000261233,ENSG00000259966,ENSG00000260141,ENSG00000261599,ENSG00000261217,ENSG00000260857,ENSG00000269622,ENSG00000251915,ENSG00000222207,ENSG00000252936
chr16	33360875	33361790	16:33360875-33361790	ENSG00000260344,ENSG00000259822,ENSG00000260516,ENSG00000260311,ENSG00000183632,ENSG00000260974,ENSG00000261391,ENSG00000260864,ENSG00000278950,ENSG00000259852,ENSG00000233732,ENSG00000260921,ENSG00000259800,ENSG00000261536,ENSG00000260414,ENSG00000260419,ENSG00000205457,ENSG00000260827,ENSG00000261507,ENSG00000275034,ENSG00000282973,ENSG00000261509,ENSG00000261009,ENSG00000283110,ENSG00000278848,ENSG00000282927,ENSG00000262090,ENSG00000260626,ENSG00000261200,ENSG00000261466,ENSG00000261405,ENSG00000259882,ENSG00000282924,ENSG00000261153,ENSG00000260525,ENSG00000259842,ENSG00000205452,ENSG00000198555,ENSG00000284209,ENSG00000288300,ENSG00000286968,ENSG00000279165,ENSG00000287353,ENSG00000260854,ENSG00000179755,ENSG00000261566,ENSG00000262885,ENSG00000216671,ENSG00000278138,ENSG00000261053,ENSG00000260809,ENSG00000261461,ENSG00000261608
chr16	33491731	33492222	16:33491731-33492222	ENSG00000205452,ENSG00000198555,ENSG00000284209,ENSG00000288300,ENSG00000286968,ENSG00000260724,ENSG00000261800,ENSG00000280180,ENSG00000260967,ENSG00000261350,ENSG00000260341,ENSG00000261046,ENSG00000261122
chr16	33567372	33567704	16:33567372-33567704	ENSG00000260344,ENSG00000259822,ENSG00000260516,ENSG00000260311,ENSG00000183632,ENSG00000260974,ENSG00000261391,ENSG00000260864,ENSG00000278950,ENSG00000259852,ENSG00000233732,ENSG00000260921,ENSG00000259800,ENSG00000261536,ENSG00000260414,ENSG00000260419,ENSG00000205457,ENSG00000260827,ENSG00000261507,ENSG00000275034,ENSG00000282973,ENSG00000261509,ENSG00000261009,ENSG00000283110,ENSG00000278848,ENSG00000282927,ENSG00000262090,ENSG00000260626,ENSG00000261200,ENSG00000261466,ENSG00000261405,ENSG00000259882,ENSG00000282924,ENSG00000261153,ENSG00000260525,ENSG00000259842,ENSG00000205452,ENSG00000198555,ENSG00000284209,ENSG00000288300,ENSG00000286968,ENSG00000279165,ENSG00000287353,ENSG00000260854,ENSG00000179755,ENSG00000261566,ENSG00000262885,ENSG00000216671,ENSG00000278138,ENSG00000261053,ENSG00000260809,ENSG00000261461,ENSG00000261608,ENSG00000260073,ENSG00000261398
chr16	33655728	33656788	16:33655728-33656788	ENSG00000260344,ENSG00000259822,ENSG00000260516,ENSG00000260311,ENSG00000183632,ENSG00000260974,ENSG00000261391,ENSG00000260864,ENSG00000278950,ENSG00000259852,ENSG00000233732,ENSG00000260921,ENSG00000259800,ENSG00000261536,ENSG00000260414,ENSG00000260419,ENSG00000205457,ENSG00000260827,ENSG00000261507,ENSG00000275034,ENSG00000282973,ENSG00000261509,ENSG00000261009,ENSG00000283110,ENSG00000278848,ENSG00000282927,ENSG00000262090,ENSG00000260626,ENSG00000261200,ENSG00000261466,ENSG00000261405,ENSG00000259882,ENSG00000282924,ENSG00000261153,ENSG00000260525,ENSG00000259842,ENSG00000205452,ENSG00000198555,ENSG00000284209,ENSG00000288300,ENSG00000286968,ENSG00000279165,ENSG00000287353,ENSG00000260854,ENSG00000179755,ENSG00000261566,ENSG00000262885,ENSG00000216671,ENSG00000278138,ENSG00000261053,ENSG00000260809,ENSG00000259979,ENSG00000261800,ENSG00000280180,ENSG00000261461,ENSG00000261608,ENSG00000260073,ENSG00000261398,ENSG00000260958,ENSG00000261274,ENSG00000259897,ENSG00000260857,ENSG00000269622,ENSG00000282946,ENSG00000260134
chr16	33913575	33913995	16:33913575-33913995	ENSG00000260662,ENSG00000278950,ENSG00000259852,ENSG00000233732,ENSG00000260921,ENSG00000259800,ENSG00000261536,ENSG00000260414,ENSG00000260419,ENSG00000205457,ENSG00000260827,ENSG00000261507,ENSG00000275034,ENSG00000282973,ENSG00000261509,ENSG00000261009,ENSG00000283110,ENSG00000278848,ENSG00000282927,ENSG00000262090,ENSG00000260626,ENSG00000261200,ENSG00000261466,ENSG00000261405,ENSG00000259882,ENSG00000260518,ENSG00000260308,ENSG00000261153,ENSG00000271178,ENSG00000259680,ENSG00000270924,ENSG00000271691,ENSG00000260312,ENSG00000270318,ENSG00000260525,ENSG00000261607,ENSG00000259842,ENSG00000205452,ENSG00000198555,ENSG00000261217,ENSG00000261197,ENSG00000262561,ENSG00000284209,ENSG00000288300,ENSG00000286968,ENSG00000279165,ENSG00000287353,ENSG00000260854,ENSG00000179755,ENSG00000261566,ENSG00000262885,ENSG00000216671,ENSG00000278138,ENSG00000260724,ENSG00000261800,ENSG00000261461,ENSG00000261608,ENSG00000260958,ENSG00000261274,ENSG00000260967,ENSG00000260984,ENSG00000261010,ENSG00000261752,ENSG00000260846,ENSG00000260427,ENSG00000260812,ENSG00000214581,ENSG00000261711,ENSG00000282946,ENSG00000260994,ENSG00000261046,ENSG00000259791,ENSG00000251915,ENSG00000222207,ENSG00000261122,ENSG00000252094,ENSG00000276599,ENSG00000277004,ENSG00000252182,ENSG00000274228,ENSG00000261782
chr16	33920946	33921174	16:33920946-33921174	ENSG00000261153,ENSG00000271178,ENSG00000260525,ENSG00000261607,ENSG00000205452,ENSG00000270401,ENSG00000198555,ENSG00000261197,ENSG00000261440,ENSG00000260087,ENSG00000284209,ENSG00000288300,ENSG00000286968,ENSG00000279165,ENSG00000287353,ENSG00000260854,ENSG00000179755,ENSG00000261566,ENSG00000262885,ENSG00000216671,ENSG00000278138,ENSG00000259979,ENSG00000260958,ENSG00000261274,ENSG00000278681,ENSG00000260153,ENSG00000259836,ENSG00000260746,ENSG00000259791,ENSG00000260522,ENSG00000261122,ENSG00000252094,ENSG00000276599,ENSG00000277004,ENSG00000252182,ENSG00000274228,ENSG00000252936,ENSG00000279666
chr16	34012929	34013481	16:34012929-34013481	ENSG00000261259,ENSG00000261599,ENSG00000261682,ENSG00000260781,ENSG00000271620,ENSG00000261217,ENSG00000259990,ENSG00000283065,ENSG00000261197,ENSG00000279165,ENSG00000260724,ENSG00000278681,ENSG00000259996,ENSG00000260522
chr16	34062608	34063179	16:34062608-34063179	-
chr16	34063686	34064277	16:34063686-34064277	-
chr16	34085153	34085368	16:34085153-34085368	-
chr16	34096670	34097475	16:34096670-34097475	-
chr16	34097778	34098264	16:34097778-34098264	-
chr16	34171826	34172251	16:34171826-34172251	ENSG00000259966,ENSG00000261607,ENSG00000261217,ENSG00000261197,ENSG00000262561,ENSG00000261440,ENSG00000260087,ENSG00000259987,ENSG00000260207,ENSG00000256642,ENSG00000200434,ENSG00000279800,ENSG00000279165,ENSG00000287353,ENSG00000260854,ENSG00000179755,ENSG00000261566,ENSG00000262885,ENSG00000216671,ENSG00000278138,ENSG00000261053,ENSG00000260809,ENSG00000261461,ENSG00000261608,ENSG00000260958,ENSG00000261274,ENSG00000260153,ENSG00000259836,ENSG00000261445,ENSG00000287448,ENSG00000282946,ENSG00000261046,ENSG00000259791,ENSG00000260522,ENSG00000251915,ENSG00000222207,ENSG00000253055,ENSG00000252647,ENSG00000252268,ENSG00000251760,ENSG00000251717,ENSG00000252806,ENSG00000252673,ENSG00000252587
chr16	34172583	34173255	16:34172583-34173255	ENSG00000259966,ENSG00000260308,ENSG00000261607,ENSG00000261217,ENSG00000261197,ENSG00000262561,ENSG00000261440,ENSG00000260087,ENSG00000259987,ENSG00000260207,ENSG00000256642,ENSG00000200434,ENSG00000279800,ENSG00000284209,ENSG00000288300,ENSG00000286968,ENSG00000279165,ENSG00000287353,ENSG00000260854,ENSG00000179755,ENSG00000261566,ENSG00000262885,ENSG00000216671,ENSG00000278138,ENSG00000261053,ENSG00000260809,ENSG00000261800,ENSG00000261461,ENSG00000261608,ENSG00000260073,ENSG00000261398,ENSG00000260958,ENSG00000261274,ENSG00000261486,ENSG00000261711,ENSG00000260153,ENSG00000259836,ENSG00000261445,ENSG00000287448,ENSG00000282946,ENSG00000259996,ENSG00000261046,ENSG00000259791,ENSG00000260522,ENSG00000251915,ENSG00000222207,ENSG00000252094,ENSG00000276599,ENSG00000277004,ENSG00000252182,ENSG00000274228,ENSG00000253055,ENSG00000252647,ENSG00000252268,ENSG00000251760,ENSG00000251717,ENSG00000252806,ENSG00000252673,ENSG00000252587,ENSG00000252936,ENSG00000261620,ENSG00000261515
chr16	34192969	34193312	16:34192969-34193312	ENSG00000261541,ENSG00000260610,ENSG00000261580,ENSG00000261153,ENSG00000271691,ENSG00000260312,ENSG00000270318,ENSG00000260525,ENSG00000205452,ENSG00000198555,ENSG00000261217,ENSG00000261197,ENSG00000262561,ENSG00000261440,ENSG00000260087,ENSG00000259987,ENSG00000260207,ENSG00000256642,ENSG00000200434,ENSG00000279800,ENSG00000284209,ENSG00000288300,ENSG00000286968,ENSG00000279165,ENSG00000287353,ENSG00000260854,ENSG00000179755,ENSG00000261566,ENSG00000262885,ENSG00000216671,ENSG00000278138,ENSG00000261053,ENSG00000260809,ENSG00000260724,ENSG00000261800,ENSG00000280180,ENSG00000261461,ENSG00000261608,ENSG00000260073,ENSG00000261398,ENSG00000260958,ENSG00000261274,ENSG00000259897,ENSG00000261711,ENSG00000282946,ENSG00000260994,ENSG00000261046,ENSG00000260134,ENSG00000260746,ENSG00000259791,ENSG00000260522,ENSG00000251915,ENSG00000222207,ENSG00000251924,ENSG00000252624,ENSG00000261122,ENSG00000252094,ENSG00000276599,ENSG00000277004,ENSG00000252182,ENSG00000274228,ENSG00000253055,ENSG00000252647,ENSG00000252268,ENSG00000251760,ENSG00000251717,ENSG00000252806,ENSG00000252673,ENSG00000252587,ENSG00000252936
chr16	34201380	34201742	16:34201380-34201742	ENSG00000261599,ENSG00000261682,ENSG00000282924,ENSG00000260781,ENSG00000271620,ENSG00000261197,ENSG00000262561,ENSG00000261440,ENSG00000260087,ENSG00000259987,ENSG00000260207,ENSG00000279800,ENSG00000279165,ENSG00000287353,ENSG00000260854,ENSG00000179755,ENSG00000261566,ENSG00000262885,ENSG00000216671,ENSG00000278138,ENSG00000261053,ENSG00000260073,ENSG00000261398,ENSG00000260958,ENSG00000261274,ENSG00000259897,ENSG00000261010,ENSG00000261752,ENSG00000260153,ENSG00000259836,ENSG00000282946,ENSG00000252094,ENSG00000276599,ENSG00000277004,ENSG00000252182,ENSG00000274228,ENSG00000253055,ENSG00000252647,ENSG00000252268,ENSG00000251760,ENSG00000251717,ENSG00000252806,ENSG00000252673,ENSG00000252587,ENSG00000261515
chr16	34219367	34220363	16:34219367-34220363	ENSG00000278950,ENSG00000259852,ENSG00000233732,ENSG00000260921,ENSG00000259800,ENSG00000261536,ENSG00000260414,ENSG00000260419,ENSG00000205457,ENSG00000260827,ENSG00000261507,ENSG00000275034,ENSG00000282973,ENSG00000261509,ENSG00000261009,ENSG00000283110,ENSG00000278848,ENSG00000282927,ENSG00000262090,ENSG00000260626,ENSG00000261200,ENSG00000261466,ENSG00000261405,ENSG00000259882,ENSG00000282924,ENSG00000260308,ENSG00000261153,ENSG00000259680,ENSG00000270924,ENSG00000260525,ENSG00000259842,ENSG00000205452,ENSG00000198555,ENSG00000261197,ENSG00000262561,ENSG00000261440,ENSG00000260087,ENSG00000259987,ENSG00000260207,ENSG00000256642,ENSG00000200434,ENSG00000279800,ENSG00000284209,ENSG00000288300,ENSG00000286968,ENSG00000279165,ENSG00000287353,ENSG00000260854,ENSG00000179755,ENSG00000261566,ENSG00000262885,ENSG00000216671,ENSG00000278138,ENSG00000261053,ENSG00000260809,ENSG00000259979,ENSG00000261800,ENSG00000280180,ENSG00000261461,ENSG00000261608,ENSG00000260073,ENSG00000261398,ENSG00000260958,ENSG00000261274,ENSG00000260984,ENSG00000259897,ENSG00000261010,ENSG00000261752,ENSG00000261486,ENSG00000260680,ENSG00000214581,ENSG00000287163,ENSG00000261711,ENSG00000260153,ENSG00000259836,ENSG00000261350,ENSG00000260341,ENSG00000261445,ENSG00000287448,ENSG00000260857,ENSG00000269622,ENSG00000282946,ENSG00000259996,ENSG00000260994,ENSG00000261046,ENSG00000260134,ENSG00000260746,ENSG00000260522,ENSG00000251915,ENSG00000222207,ENSG00000251924,ENSG00000252624,ENSG00000261122,ENSG00000252094,ENSG00000276599,ENSG00000277004,ENSG00000252182,ENSG00000274228,ENSG00000253055,ENSG00000252647,ENSG00000252268,ENSG00000251760,ENSG00000251717,ENSG00000252806,ENSG00000252673,ENSG00000252587,ENSG00000252936,ENSG00000260611,ENSG00000261620,ENSG00000261515,ENSG00000279666
chr16	35391166	35391607	16:35391166-35391607	ENSG00000279165,ENSG00000287353,ENSG00000260854,ENSG00000179755,ENSG00000261566,ENSG00000262885,ENSG00000216671,ENSG00000278138,ENSG00000261053,ENSG00000260809,ENSG00000259979,ENSG00000260724,ENSG00000261800,ENSG00000280180,ENSG00000261461,ENSG00000261608,ENSG00000260073,ENSG00000261398,ENSG00000260958,ENSG00000261274,ENSG00000260967,ENSG00000260984,ENSG00000259897,ENSG00000261010,ENSG00000261752,ENSG00000260846,ENSG00000261486,ENSG00000260427,ENSG00000260480,ENSG00000259841,ENSG00000260291,ENSG00000261689,ENSG00000260598,ENSG00000260812,ENSG00000260680,ENSG00000261299,ENSG00000278681,ENSG00000214581,ENSG00000287163,ENSG00000261711,ENSG00000260153,ENSG00000259836,ENSG00000261350,ENSG00000260341,ENSG00000261445,ENSG00000287448,ENSG00000260857,ENSG00000269622,ENSG00000282946,ENSG00000259996,ENSG00000260994,ENSG00000261046,ENSG00000260134,ENSG00000260746,ENSG00000259791,ENSG00000260522,ENSG00000251915,ENSG00000222207,ENSG00000251924,ENSG00000252624,ENSG00000261122,ENSG00000252094,ENSG00000276599,ENSG00000277004,ENSG00000252182,ENSG00000274228,ENSG00000253055,ENSG00000252647,ENSG00000252268,ENSG00000251760,ENSG00000251717,ENSG00000252806,ENSG00000252673,ENSG00000252587,ENSG00000252936,ENSG00000260611,ENSG00000261620,ENSG00000261515,ENSG00000261782
chr16	35994673	35994977	16:35994673-35994977	ENSG00000260781,ENSG00000271620,ENSG00000261607,ENSG00000259842,ENSG00000261217,ENSG00000284209,ENSG00000288300,ENSG00000286968,ENSG00000279165,ENSG00000287353,ENSG00000260854,ENSG00000179755,ENSG00000261566,ENSG00000262885,ENSG00000216671,ENSG00000278138,ENSG00000261053,ENSG00000260809,ENSG00000259979,ENSG00000260724,ENSG00000261800,ENSG00000280180,ENSG00000261461,ENSG00000261608,ENSG00000260073,ENSG00000261398,ENSG00000260958,ENSG00000261274,ENSG00000260967,ENSG00000260984,ENSG00000259897,ENSG00000261010,ENSG00000261752,ENSG00000260846,ENSG00000261486,ENSG00000260427,ENSG00000260480,ENSG00000259841,ENSG00000260812,ENSG00000260680,ENSG00000261299,ENSG00000278681,ENSG00000214581,ENSG00000287163,ENSG00000261711,ENSG00000260153,ENSG00000259836,ENSG00000261350,ENSG00000260341,ENSG00000261445,ENSG00000287448,ENSG00000260857,ENSG00000269622,ENSG00000282946,ENSG00000259996,ENSG00000260994,ENSG00000261046,ENSG00000260134,ENSG00000260746,ENSG00000259791,ENSG00000260522,ENSG00000251915,ENSG00000222207,ENSG00000251924,ENSG00000252624,ENSG00000261122,ENSG00000252094,ENSG00000276599,ENSG00000277004,ENSG00000252182,ENSG00000274228,ENSG00000253055,ENSG00000252647,ENSG00000252268,ENSG00000251760,ENSG00000251717,ENSG00000252806,ENSG00000252673,ENSG00000252587,ENSG00000252936,ENSG00000260611,ENSG00000261620,ENSG00000261515,ENSG00000261782,ENSG00000279666,ENSG00000261084
chr16	46390789	46391306	16:46390789-46391306	-
chr16	46390364	46390762	16:46390364-46390762	-
chr16	34593260	34593588	16:34593260-34593588	-
chr16	46390256	46390647	16:46390256-46390647	-
chr16	46388728	46389522	16:46388728-46389522	-
chr16	46387715	46388093	16:46387715-46388093	-
chr16	46387079	46387483	16:46387079-46387483	-
chr16	46389899	46390407	16:46389899-46390407	-
chr16	46386387	46386643	16:46386387-46386643	-
chr16	46387633	46388194	16:46387633-46388194	-
chr16	46389752	46390407	16:46389752-46390407	-
chr16	46390635	46391148	16:46390635-46391148	-
chr16	46394232	46394820	16:46394232-46394820	-
chr16	46398348	46400669	16:46398348-46400669	-
chr16	46401183	46401615	16:46401183-46401615	-
chr16	46554453	46554919	16:46554453-46554919	ENSG00000261239,ENSG00000199448,ENSG00000261356,ENSG00000260251,ENSG00000259856,ENSG00000260909
chr16	46573170	46573727	16:46573170-46573727	ENSG00000261239,ENSG00000261356,ENSG00000260251
chr16	46607638	46608075	16:46607638-46608075	ENSG00000261239,ENSG00000261356,ENSG00000260251,ENSG00000171241,ENSG00000259856,ENSG00000260909
chr16	46620396	46621637	16:46620396-46621637	ENSG00000171241,ENSG00000261512,ENSG00000259856,ENSG00000260909
chr16	46623175	46623692	16:46623175-46623692	ENSG00000171241,ENSG00000261512,ENSG00000259856,ENSG00000260909
chr16	46658733	46659449	16:46658733-46659449	ENSG00000259856,ENSG00000260909,ENSG00000069329,ENSG00000261131,ENSG00000280376,ENSG00000091651
chr16	46673315	46673909	16:46673315-46673909	ENSG00000260909,ENSG00000069329,ENSG00000261131,ENSG00000280376,ENSG00000091651
chr16	46688285	46690295	16:46688285-46690295	ENSG00000069329,ENSG00000280376,ENSG00000091651
chr16	46712776	46713422	16:46712776-46713422	ENSG00000091651,ENSG00000140795
chr16	46715895	46716343	16:46715895-46716343	ENSG00000140795
chr16	46743397	46743905	16:46743397-46743905	ENSG00000140795
chr16	46748288	46749184	16:46748288-46749184	ENSG00000140795
chr16	46765095	46765364	16:46765095-46765364	ENSG00000140795,ENSG00000260782
chr16	46789697	46790501	16:46789697-46790501	ENSG00000069329,ENSG00000091651,ENSG00000140795,ENSG00000260782,ENSG00000155330
chr16	46809636	46809879	16:46809636-46809879	-
chr16	46830441	46831796	16:46830441-46831796	ENSG00000069329,ENSG00000091651,ENSG00000260782,ENSG00000155330,ENSG00000260889
chr16	46843920	46844490	16:46843920-46844490	ENSG00000155330,ENSG00000260889,ENSG00000261725
chr16	46854047	46854412	16:46854047-46854412	ENSG00000260889,ENSG00000261725
chr16	46883590	46884928	16:46883590-46884928	ENSG00000166123
chr16	46929557	46930122	16:46929557-46930122	ENSG00000166123
chr16	46932794	46933302	16:46932794-46933302	ENSG00000259821
chr16	46947762	46948273	16:46947762-46948273	ENSG00000069345,ENSG00000261173,ENSG00000259821,ENSG00000260012
chr16	46961345	46962011	16:46961345-46962011	ENSG00000069345,ENSG00000261173,ENSG00000259821,ENSG00000260744
chr16	46972944	46974183	16:46972944-46974183	ENSG00000069345,ENSG00000261173,ENSG00000259821,ENSG00000260744
chr16	47016569	47017115	16:47016569-47017115	ENSG00000069345,ENSG00000261173,ENSG00000259821,ENSG00000259983,ENSG00000239840,ENSG00000260744,ENSG00000279509,ENSG00000260012,ENSG00000261369
chr16	47037447	47038354	16:47037447-47038354	ENSG00000259821,ENSG00000171208,ENSG00000260281,ENSG00000239840,ENSG00000260744,ENSG00000279509,ENSG00000260012,ENSG00000261369,ENSG00000222767,ENSG00000261336,ENSG00000261325,ENSG00000261538
chr16	47044856	47045726	16:47044856-47045726	ENSG00000259821,ENSG00000260744,ENSG00000279509,ENSG00000260012
chr16	47141773	47142161	16:47141773-47142161	ENSG00000171208,ENSG00000260281,ENSG00000239840,ENSG00000260744,ENSG00000279509,ENSG00000260012,ENSG00000222767
chr16	47143197	47144690	16:47143197-47144690	ENSG00000171208,ENSG00000260281,ENSG00000239840,ENSG00000260744,ENSG00000279509,ENSG00000260012,ENSG00000222767
chr16	47392047	47392786	16:47392047-47392786	ENSG00000239840,ENSG00000129636,ENSG00000260744,ENSG00000279509,ENSG00000260012,ENSG00000261369,ENSG00000222767,ENSG00000288601,ENSG00000222268,ENSG00000262038,ENSG00000259866,ENSG00000261336,ENSG00000259918,ENSG00000261325
chr16	47460812	47462248	16:47460812-47462248	ENSG00000129636,ENSG00000279509,ENSG00000260012,ENSG00000261369,ENSG00000222767,ENSG00000288601,ENSG00000102893,ENSG00000222268,ENSG00000262038,ENSG00000259866,ENSG00000261336,ENSG00000259918
chr16	47467861	47468489	16:47467861-47468489	ENSG00000129636,ENSG00000260744,ENSG00000279509,ENSG00000260012,ENSG00000261369,ENSG00000222767,ENSG00000288601,ENSG00000102893,ENSG00000222268,ENSG00000262038,ENSG00000259866,ENSG00000261336,ENSG00000259918
chr16	47627025	47627653	16:47627025-47627653	ENSG00000260744,ENSG00000279509,ENSG00000260012,ENSG00000261369,ENSG00000222767,ENSG00000288601,ENSG00000222268,ENSG00000262038,ENSG00000259866,ENSG00000261336,ENSG00000259918
chr16	47643247	47643980	16:47643247-47643980	ENSG00000260744,ENSG00000279509,ENSG00000260012,ENSG00000261369,ENSG00000222767,ENSG00000288601,ENSG00000102893,ENSG00000222268,ENSG00000262038,ENSG00000259866,ENSG00000261336,ENSG00000259918,ENSG00000261325,ENSG00000260450
chr16	47713239	47713533	16:47713239-47713533	ENSG00000260744,ENSG00000279509,ENSG00000260012,ENSG00000261369,ENSG00000222767,ENSG00000222268,ENSG00000262038,ENSG00000259866,ENSG00000261336,ENSG00000259918,ENSG00000261231,ENSG00000260497,ENSG00000261325,ENSG00000260450
chr16	47779369	47780167	16:47779369-47780167	ENSG00000260744,ENSG00000279509,ENSG00000260012,ENSG00000261369,ENSG00000222767,ENSG00000222268,ENSG00000262038,ENSG00000259866,ENSG00000261336,ENSG00000259918,ENSG00000260497,ENSG00000261325,ENSG00000260450
chr16	47864695	47864907	16:47864695-47864907	ENSG00000261231,ENSG00000261325,ENSG00000260450
chr16	48020898	48021386	16:48020898-48021386	ENSG00000260744,ENSG00000279509,ENSG00000260012,ENSG00000222767,ENSG00000261325,ENSG00000260450
chr16	48054951	48055408	16:48054951-48055408	ENSG00000260744,ENSG00000260012,ENSG00000261325,ENSG00000260450,ENSG00000288026,ENSG00000261017
chr16	48117415	48118000	16:48117415-48118000	ENSG00000260744,ENSG00000279509,ENSG00000260012,ENSG00000261369,ENSG00000222767,ENSG00000261325,ENSG00000260450,ENSG00000140798
chr16	48156648	48157026	16:48156648-48157026	ENSG00000171208,ENSG00000260281,ENSG00000140798,ENSG00000261538
chr16	48164852	48165168	16:48164852-48165168	ENSG00000279509,ENSG00000260012,ENSG00000140798,ENSG00000261538
chr16	48231542	48232249	16:48231542-48232249	ENSG00000121270,ENSG00000102910
chr16	48244175	48244890	16:48244175-48244890	ENSG00000121270,ENSG00000102910
chr16	48251114	48251371	16:48251114-48251371	ENSG00000121270
chr16	48292414	48292629	16:48292414-48292629	-
chr16	48317651	48318198	16:48317651-48318198	ENSG00000240793
chr16	48318635	48319202	16:48318635-48319202	ENSG00000240793
chr16	48330673	48331228	16:48330673-48331228	ENSG00000102910,ENSG00000240793,ENSG00000280067
chr16	48347129	48347484	16:48347129-48347484	ENSG00000102910,ENSG00000280067
chr16	48353479	48354032	16:48353479-48354032	ENSG00000102910,ENSG00000240793,ENSG00000280067,ENSG00000196470,ENSG00000261802,ENSG00000260688,ENSG00000259912,ENSG00000260086,ENSG00000272545
chr16	48365667	48366826	16:48365667-48366826	ENSG00000102910,ENSG00000196470,ENSG00000261802,ENSG00000260688
chr16	48378396	48379210	16:48378396-48379210	ENSG00000196470,ENSG00000260688
chr16	48384211	48385951	16:48384211-48385951	ENSG00000196470,ENSG00000261802,ENSG00000260688
chr16	48432019	48432379	16:48432019-48432379	ENSG00000275909,ENSG00000261802,ENSG00000260688
chr16	48434604	48435190	16:48434604-48435190	ENSG00000275909,ENSG00000261802,ENSG00000260688
chr16	48500017	48500304	16:48500017-48500304	ENSG00000260688,ENSG00000260347
chr16	48536121	48536954	16:48536121-48536954	ENSG00000261802,ENSG00000260688,ENSG00000260347,ENSG00000102921,ENSG00000261267,ENSG00000259912,ENSG00000260086,ENSG00000272545
chr16	48541925	48542448	16:48541925-48542448	ENSG00000261802,ENSG00000260688,ENSG00000260347,ENSG00000102921,ENSG00000261267,ENSG00000259912,ENSG00000260086,ENSG00000272545
chr16	48559577	48559967	16:48559577-48559967	ENSG00000260688,ENSG00000102921,ENSG00000261267,ENSG00000243609
chr16	48576927	48577292	16:48576927-48577292	ENSG00000260688,ENSG00000261267,ENSG00000243609,ENSG00000260033
chr16	48609480	48610506	16:48609480-48610506	ENSG00000102921,ENSG00000260033,ENSG00000259912,ENSG00000260086
chr16	48612718	48613502	16:48612718-48613502	ENSG00000102921,ENSG00000259912,ENSG00000260086
chr16	48621189	48621843	16:48621189-48621843	ENSG00000260688,ENSG00000102921,ENSG00000259912,ENSG00000260086,ENSG00000272545
chr16	48623177	48623895	16:48623177-48623895	ENSG00000102921,ENSG00000259912,ENSG00000260086,ENSG00000272545
chr16	48630323	48630855	16:48630323-48630855	ENSG00000259912,ENSG00000260086,ENSG00000260052,ENSG00000272545
chr16	48687409	48687763	16:48687409-48687763	ENSG00000272545,ENSG00000260726,ENSG00000222170,ENSG00000260184,ENSG00000260067,ENSG00000261421,ENSG00000261815,ENSG00000280189
chr16	49274761	49275583	16:49274761-49275583	ENSG00000287469,ENSG00000102924,ENSG00000279249,ENSG00000280189
chr16	49280330	49280565	16:49280330-49280565	ENSG00000287469,ENSG00000102924,ENSG00000279249
chr16	49281584	49282641	16:49281584-49282641	ENSG00000287469,ENSG00000102924,ENSG00000279249,ENSG00000280189
chr16	49330920	49331298	16:49330920-49331298	ENSG00000260726,ENSG00000222170,ENSG00000260184,ENSG00000260067,ENSG00000261421,ENSG00000261815,ENSG00000279249,ENSG00000280189
chr16	49338778	49339329	16:49338778-49339329	ENSG00000260726,ENSG00000222170,ENSG00000260184,ENSG00000260067,ENSG00000261421,ENSG00000261815,ENSG00000279249,ENSG00000280189
chr16	49350465	49350745	16:49350465-49350745	ENSG00000260184,ENSG00000261421,ENSG00000261815,ENSG00000280189
chr16	49359657	49360351	16:49359657-49360351	ENSG00000260726,ENSG00000222170,ENSG00000260184,ENSG00000260067,ENSG00000261421,ENSG00000261815,ENSG00000280189,ENSG00000166152
chr16	49366770	49367007	16:49366770-49367007	ENSG00000260726,ENSG00000222170,ENSG00000260184,ENSG00000260067,ENSG00000261421,ENSG00000261815,ENSG00000280189,ENSG00000166152
chr16	49407799	49408394	16:49407799-49408394	ENSG00000260184,ENSG00000260067,ENSG00000261421,ENSG00000261815,ENSG00000280189,ENSG00000261751,ENSG00000244551
chr16	49419331	49420028	16:49419331-49420028	ENSG00000222170,ENSG00000260184,ENSG00000260067,ENSG00000261421,ENSG00000261815,ENSG00000280189,ENSG00000262950,ENSG00000263110,ENSG00000244551
chr16	49440321	49440847	16:49440321-49440847	ENSG00000262950,ENSG00000263110
chr16	49441303	49441842	16:49441303-49441842	ENSG00000260067,ENSG00000261815,ENSG00000262950,ENSG00000263110
chr16	49463672	49463954	16:49463672-49463954	ENSG00000262950,ENSG00000263110,ENSG00000261623
chr16	49464846	49465622	16:49464846-49465622	ENSG00000262950,ENSG00000263110,ENSG00000261623
chr16	49484282	49484780	16:49484282-49484780	ENSG00000261421,ENSG00000262950,ENSG00000263110,ENSG00000261623
chr16	49491940	49492764	16:49491940-49492764	-
chr16	49494623	49494883	16:49494623-49494883	-
chr16	49503085	49504000	16:49503085-49504000	ENSG00000222170,ENSG00000260067,ENSG00000261421,ENSG00000261815,ENSG00000260089
chr16	49513187	49513454	16:49513187-49513454	ENSG00000260089
chr16	49528064	49528595	16:49528064-49528595	ENSG00000260089
chr16	49530400	49530924	16:49530400-49530924	ENSG00000260067,ENSG00000261815,ENSG00000260089
chr16	49556619	49556887	16:49556619-49556887	-
chr16	49592846	49593141	16:49592846-49593141	-
chr16	49596103	49596703	16:49596103-49596703	-
chr16	49601685	49601939	16:49601685-49601939	-
chr16	49608073	49609155	16:49608073-49609155	-
chr16	49631121	49631774	16:49631121-49631774	-
chr16	49640601	49640880	16:49640601-49640880	ENSG00000102935
chr16	49643996	49644481	16:49643996-49644481	ENSG00000102935
chr16	49662914	49663573	16:49662914-49663573	ENSG00000102935,ENSG00000260024,ENSG00000280131
chr16	49687382	49688005	16:49687382-49688005	ENSG00000261421,ENSG00000260024,ENSG00000280131
chr16	49698055	49698982	16:49698055-49698982	ENSG00000260067,ENSG00000260024,ENSG00000280131
chr16	49754665	49755486	16:49754665-49755486	ENSG00000260024,ENSG00000280131,ENSG00000259978,ENSG00000275155
chr16	49778491	49778877	16:49778491-49778877	ENSG00000102935,ENSG00000260024,ENSG00000280131,ENSG00000259978,ENSG00000275155
chr16	49806321	49806819	16:49806321-49806819	ENSG00000261815,ENSG00000280131,ENSG00000275155
chr16	49838453	49839026	16:49838453-49839026	ENSG00000102935,ENSG00000275155
chr16	49854969	49855937	16:49854969-49855937	ENSG00000102935,ENSG00000275155
chr16	49856733	49858646	16:49856733-49858646	ENSG00000102935,ENSG00000275155
chr16	49873344	49873596	16:49873344-49873596	-
chr16	49876569	49877098	16:49876569-49877098	ENSG00000275155,ENSG00000279842,ENSG00000244551
chr16	49890791	49891220	16:49890791-49891220	ENSG00000260184,ENSG00000260067,ENSG00000261421,ENSG00000261815,ENSG00000275155,ENSG00000279842,ENSG00000244551,ENSG00000283365,ENSG00000260818
chr16	49921633	49922270	16:49921633-49922270	ENSG00000279842,ENSG00000261751,ENSG00000244551,ENSG00000283365
chr16	49951721	49951956	16:49951721-49951956	ENSG00000244551,ENSG00000283365
chr16	49957987	49958226	16:49957987-49958226	ENSG00000244551,ENSG00000283365
chr16	50002898	50003161	16:50002898-50003161	ENSG00000283365
chr16	50024752	50025805	16:50024752-50025805	ENSG00000205423,ENSG00000259843,ENSG00000261835,ENSG00000273829,ENSG00000260298,ENSG00000260381,ENSG00000287444
chr16	50037860	50038155	16:50037860-50038155	ENSG00000205423,ENSG00000261835,ENSG00000273829,ENSG00000260298
chr16	50038427	50039555	16:50038427-50039555	ENSG00000205423,ENSG00000261835,ENSG00000273829,ENSG00000260298,ENSG00000260381,ENSG00000287444
chr16	50065819	50066690	16:50065819-50066690	ENSG00000259843,ENSG00000261835,ENSG00000273829,ENSG00000260298,ENSG00000155393,ENSG00000279356,ENSG00000260381,ENSG00000287444
chr16	50067518	50067907	16:50067518-50067907	ENSG00000259843,ENSG00000261835,ENSG00000273829,ENSG00000260298,ENSG00000155393,ENSG00000279356,ENSG00000260381,ENSG00000287444
chr16	50070984	50071556	16:50070984-50071556	ENSG00000259843,ENSG00000261835,ENSG00000273829,ENSG00000260298,ENSG00000155393,ENSG00000279356,ENSG00000260381,ENSG00000287444
chr16	50093659	50094039	16:50093659-50094039	ENSG00000261835,ENSG00000273829,ENSG00000260298,ENSG00000155393,ENSG00000279356,ENSG00000202124,ENSG00000260381,ENSG00000287444
chr16	50147102	50147319	16:50147102-50147319	ENSG00000260381,ENSG00000287444,ENSG00000260031,ENSG00000252526,ENSG00000121274
chr16	50152460	50153603	16:50152460-50153603	ENSG00000260381,ENSG00000287444,ENSG00000260031,ENSG00000252526,ENSG00000121274
chr16	50155599	50155924	16:50155599-50155924	ENSG00000260381,ENSG00000287444,ENSG00000260031,ENSG00000252526,ENSG00000121274
chr16	50195267	50195508	16:50195267-50195508	ENSG00000260381,ENSG00000287444
chr16	50196826	50197232	16:50196826-50197232	ENSG00000260381,ENSG00000287444
chr16	50210435	50210976	16:50210435-50210976	ENSG00000205423,ENSG00000260381,ENSG00000287444,ENSG00000260031,ENSG00000252526,ENSG00000121274
chr16	50213884	50214358	16:50213884-50214358	ENSG00000121274
chr16	50245471	50247025	16:50245471-50247025	ENSG00000260381,ENSG00000287444,ENSG00000121281
chr16	50259399	50259989	16:50259399-50259989	-
chr16	50266239	50266826	16:50266239-50266826	ENSG00000121281
chr16	50273906	50274673	16:50273906-50274673	ENSG00000121281
chr16	50281818	50282415	16:50281818-50282415	ENSG00000121281,ENSG00000274969
chr16	50287986	50288367	16:50287986-50288367	ENSG00000121281,ENSG00000274969
chr16	50297250	50297955	16:50297250-50297955	ENSG00000121281,ENSG00000274969
chr16	50313547	50314043	16:50313547-50314043	ENSG00000121281,ENSG00000166164
chr16	50327066	50327419	16:50327066-50327419	ENSG00000166164
chr16	50329407	50329994	16:50329407-50329994	ENSG00000166164,ENSG00000261092
chr16	50335165	50335750	16:50335165-50335750	ENSG00000166164,ENSG00000261393,ENSG00000261092,ENSG00000260573
chr16	50368350	50369288	16:50368350-50369288	ENSG00000166164,ENSG00000261393,ENSG00000261092,ENSG00000260573
chr16	50457498	50458083	16:50457498-50458083	ENSG00000261092,ENSG00000260573
chr16	50467745	50468602	16:50467745-50468602	ENSG00000261092,ENSG00000260573
chr16	50547452	50548916	16:50547452-50548916	ENSG00000261092,ENSG00000260573,ENSG00000140807,ENSG00000260029,ENSG00000278909,ENSG00000205414
chr16	50583994	50584285	16:50583994-50584285	ENSG00000261092,ENSG00000260573,ENSG00000278909,ENSG00000205414
chr16	50589023	50589620	16:50589023-50589620	ENSG00000261092,ENSG00000260573,ENSG00000140807,ENSG00000260029,ENSG00000278909,ENSG00000205414,ENSG00000199771,ENSG00000261047,ENSG00000260818,ENSG00000224578
chr16	50592415	50592659	16:50592415-50592659	ENSG00000278909,ENSG00000205414
chr16	50626887	50627962	16:50626887-50627962	ENSG00000261092,ENSG00000260573,ENSG00000140807,ENSG00000278909,ENSG00000205414
chr16	50641147	50641361	16:50641147-50641361	ENSG00000205414
chr16	50644672	50645185	16:50644672-50645185	ENSG00000261092,ENSG00000260573,ENSG00000205414
chr16	50657358	50657582	16:50657358-50657582	ENSG00000260249
chr16	50665289	50665614	16:50665289-50665614	ENSG00000260249
chr16	50666790	50667332	16:50666790-50667332	ENSG00000261092,ENSG00000260573,ENSG00000278909,ENSG00000205414,ENSG00000260249,ENSG00000167208
chr16	50681042	50681570	16:50681042-50681570	ENSG00000167208
chr16	50683625	50684438	16:50683625-50684438	ENSG00000167208,ENSG00000167207
chr16	50693278	50693811	16:50693278-50693811	ENSG00000167208,ENSG00000167207
chr16	50697952	50698442	16:50697952-50698442	ENSG00000167207
chr16	50702796	50703209	16:50702796-50703209	ENSG00000167207,ENSG00000270120
chr16	50709003	50709649	16:50709003-50709649	ENSG00000167207,ENSG00000270120
chr16	50714705	50714978	16:50714705-50714978	ENSG00000167207,ENSG00000270120
chr16	50720062	50720305	16:50720062-50720305	ENSG00000270120
chr16	50722031	50722601	16:50722031-50722601	ENSG00000167207,ENSG00000270120,ENSG00000261644,ENSG00000083799,ENSG00000264947
chr16	50731252	50731754	16:50731252-50731754	ENSG00000261644,ENSG00000264947
chr16	50741658	50742429	16:50741658-50742429	ENSG00000261644,ENSG00000083799,ENSG00000264947
chr16	50747300	50748022	16:50747300-50748022	ENSG00000261644,ENSG00000083799,ENSG00000264947
chr16	50781262	50781765	16:50781262-50781765	ENSG00000083799,ENSG00000260616
chr16	50806144	50806945	16:50806144-50806945	ENSG00000260573,ENSG00000083799,ENSG00000260616,ENSG00000261703,ENSG00000199771,ENSG00000260850
chr16	50840906	50841824	16:50840906-50841824	ENSG00000261241,ENSG00000260042,ENSG00000199771,ENSG00000260605,ENSG00000260620,ENSG00000287718,ENSG00000261282,ENSG00000287256,ENSG00000261047,ENSG00000260818,ENSG00000260850,ENSG00000224578,ENSG00000223168
chr16	50881400	50881841	16:50881400-50881841	ENSG00000261241,ENSG00000260042,ENSG00000199771
chr16	50989022	50989278	16:50989022-50989278	ENSG00000261637,ENSG00000260605,ENSG00000260620,ENSG00000287718,ENSG00000261282,ENSG00000287256,ENSG00000261047,ENSG00000260818,ENSG00000260850,ENSG00000224578,ENSG00000223168
chr16	51014230	51014628	16:51014230-51014628	ENSG00000261637,ENSG00000260605,ENSG00000260620,ENSG00000287718,ENSG00000261282,ENSG00000260818
chr16	51134335	51134707	16:51134335-51134707	ENSG00000260605,ENSG00000260620,ENSG00000287718,ENSG00000261282,ENSG00000261238,ENSG00000280344,ENSG00000287256,ENSG00000261047,ENSG00000260818,ENSG00000260850,ENSG00000224578,ENSG00000223168
chr16	51149634	51150020	16:51149634-51150020	ENSG00000260620,ENSG00000287718,ENSG00000261282,ENSG00000103449,ENSG00000261238,ENSG00000285367,ENSG00000280344
chr16	51151402	51151610	16:51151402-51151610	ENSG00000260620,ENSG00000287718,ENSG00000261282,ENSG00000103449,ENSG00000261238,ENSG00000285367,ENSG00000280344,ENSG00000287256,ENSG00000261047,ENSG00000260818
chr16	51152287	51153061	16:51152287-51153061	ENSG00000260620,ENSG00000287718,ENSG00000261282,ENSG00000103449,ENSG00000261238,ENSG00000285367,ENSG00000280344,ENSG00000287256,ENSG00000261047,ENSG00000260818,ENSG00000260850
chr16	51155944	51156506	16:51155944-51156506	ENSG00000260620,ENSG00000287718,ENSG00000261282,ENSG00000103449,ENSG00000261238,ENSG00000285367,ENSG00000280344,ENSG00000287256,ENSG00000261047,ENSG00000260818,ENSG00000260850
chr16	51161812	51162063	16:51161812-51162063	ENSG00000260605,ENSG00000260620,ENSG00000287718,ENSG00000261282,ENSG00000103449,ENSG00000261238,ENSG00000285367,ENSG00000280344,ENSG00000287256,ENSG00000261047,ENSG00000260818,ENSG00000260850,ENSG00000224578,ENSG00000223168
chr16	51762034	51762721	16:51762034-51762721	ENSG00000260605,ENSG00000260620,ENSG00000287718,ENSG00000261282,ENSG00000287256,ENSG00000261047,ENSG00000260818,ENSG00000260850,ENSG00000224578,ENSG00000223168,ENSG00000260057,ENSG00000261190,ENSG00000261470,ENSG00000279779,ENSG00000260268,ENSG00000261749,ENSG00000260975,ENSG00000260478,ENSG00000260887,ENSG00000279427,ENSG00000260963,ENSG00000260393,ENSG00000261261,ENSG00000234337
chr16	52545246	52545780	16:52545246-52545780	ENSG00000279779,ENSG00000260975,ENSG00000260478,ENSG00000260887,ENSG00000103460,ENSG00000279427,ENSG00000249231,ENSG00000285800,ENSG00000260963,ENSG00000260393,ENSG00000261261,ENSG00000234337
chr16	52546616	52547472	16:52546616-52547472	ENSG00000279779,ENSG00000260268,ENSG00000261749,ENSG00000260975,ENSG00000260478,ENSG00000260887,ENSG00000103460,ENSG00000279427,ENSG00000249231,ENSG00000285800,ENSG00000260963,ENSG00000260393,ENSG00000261261,ENSG00000234337
chr16	52912594	52912806	16:52912594-52912806	ENSG00000261190,ENSG00000261470,ENSG00000279779,ENSG00000260268,ENSG00000261749,ENSG00000260975,ENSG00000260478,ENSG00000260887,ENSG00000279427,ENSG00000285800,ENSG00000260963,ENSG00000260393,ENSG00000261261,ENSG00000234337,ENSG00000260326,ENSG00000260258
chr16	53022542	53022867	16:53022542-53022867	ENSG00000261190,ENSG00000261470,ENSG00000279779,ENSG00000260268,ENSG00000261749,ENSG00000260975,ENSG00000260478,ENSG00000260887,ENSG00000279427,ENSG00000285800,ENSG00000260963,ENSG00000260393,ENSG00000261261,ENSG00000234337,ENSG00000260326,ENSG00000260258,ENSG00000260939,ENSG00000238645
chr16	53041554	53042090	16:53041554-53042090	ENSG00000261190,ENSG00000261470,ENSG00000279779,ENSG00000260268,ENSG00000261749,ENSG00000260975,ENSG00000260478,ENSG00000260887,ENSG00000279427,ENSG00000285800,ENSG00000260963,ENSG00000260393,ENSG00000261261,ENSG00000234337,ENSG00000260326,ENSG00000260258,ENSG00000260939,ENSG00000277639,ENSG00000261291,ENSG00000261056,ENSG00000279589,ENSG00000238645,ENSG00000202193
chr16	53054445	53055466	16:53054445-53055466	ENSG00000261470,ENSG00000260975,ENSG00000260478,ENSG00000260887,ENSG00000261261,ENSG00000234337,ENSG00000260258,ENSG00000260939,ENSG00000277639,ENSG00000177200,ENSG00000261291,ENSG00000261056,ENSG00000279589,ENSG00000238645,ENSG00000202193
chr16	53061730	53062181	16:53061730-53062181	ENSG00000277639,ENSG00000177200
chr16	53071537	53072456	16:53071537-53072456	ENSG00000261190,ENSG00000261470,ENSG00000260268,ENSG00000261749,ENSG00000260975,ENSG00000260478,ENSG00000260887,ENSG00000279427,ENSG00000285800,ENSG00000261261,ENSG00000234337,ENSG00000260258,ENSG00000277639,ENSG00000177200,ENSG00000261291,ENSG00000261056,ENSG00000279589,ENSG00000238645,ENSG00000202193,ENSG00000280027
chr16	53090740	53091092	16:53090740-53091092	ENSG00000177200
chr16	53093903	53094597	16:53093903-53094597	ENSG00000177200
chr16	53098700	53100045	16:53098700-53100045	ENSG00000277639,ENSG00000177200,ENSG00000261291,ENSG00000261056,ENSG00000202193
chr16	53120988	53121898	16:53120988-53121898	ENSG00000260268,ENSG00000261749,ENSG00000260975,ENSG00000260478,ENSG00000260887,ENSG00000261261,ENSG00000234337,ENSG00000260326,ENSG00000260258,ENSG00000277639,ENSG00000177200,ENSG00000261291,ENSG00000261056,ENSG00000279589,ENSG00000238645,ENSG00000202193,ENSG00000280027
chr16	53130129	53131903	16:53130129-53131903	ENSG00000260478,ENSG00000279427,ENSG00000285800,ENSG00000261261,ENSG00000234337,ENSG00000277639,ENSG00000177200,ENSG00000261291,ENSG00000261056,ENSG00000279589,ENSG00000238645
chr16	53159814	53160118	16:53159814-53160118	ENSG00000177200,ENSG00000261291,ENSG00000261056,ENSG00000279589
chr16	53207860	53208710	16:53207860-53208710	ENSG00000277639,ENSG00000177200,ENSG00000261291,ENSG00000261056,ENSG00000279589,ENSG00000238645,ENSG00000202193
chr16	53216919	53217289	16:53216919-53217289	ENSG00000261291,ENSG00000280227,ENSG00000261056,ENSG00000279589,ENSG00000238645,ENSG00000202193
chr16	53219684	53220144	16:53219684-53220144	ENSG00000177200,ENSG00000261291,ENSG00000280227,ENSG00000261056,ENSG00000279589,ENSG00000238645,ENSG00000202193
chr16	53220734	53221013	16:53220734-53221013	ENSG00000280227,ENSG00000261056,ENSG00000279589
chr16	53224952	53225350	16:53224952-53225350	ENSG00000260478,ENSG00000260887,ENSG00000261261,ENSG00000234337,ENSG00000177200,ENSG00000261291,ENSG00000280227,ENSG00000261056,ENSG00000279589,ENSG00000238645,ENSG00000202193,ENSG00000279722
chr16	53282485	53282694	16:53282485-53282694	ENSG00000261056,ENSG00000279589,ENSG00000238645,ENSG00000202193
chr16	53373025	53373798	16:53373025-53373798	ENSG00000238645,ENSG00000202193,ENSG00000259962,ENSG00000260078,ENSG00000261804,ENSG00000262714,ENSG00000279741,ENSG00000280027
chr16	53434239	53435690	16:53434239-53435690	ENSG00000279589,ENSG00000238645,ENSG00000202193,ENSG00000259962,ENSG00000262714,ENSG00000279741,ENSG00000280027,ENSG00000103479,ENSG00000252569,ENSG00000259926,ENSG00000279344,ENSG00000279722
chr16	53456501	53457088	16:53456501-53457088	ENSG00000261056,ENSG00000279589,ENSG00000238645,ENSG00000202193,ENSG00000259962,ENSG00000262714,ENSG00000279741,ENSG00000280027,ENSG00000103479,ENSG00000252569,ENSG00000259926,ENSG00000279344,ENSG00000279722,ENSG00000166971
chr16	53502486	53503975	16:53502486-53503975	ENSG00000238645,ENSG00000202193,ENSG00000280027,ENSG00000252569,ENSG00000259926,ENSG00000279344,ENSG00000279722,ENSG00000166971
chr16	53510080	53510712	16:53510080-53510712	ENSG00000238645,ENSG00000202193,ENSG00000280027,ENSG00000279344,ENSG00000279722,ENSG00000166971
chr16	53518636	53519244	16:53518636-53519244	ENSG00000260975,ENSG00000260963,ENSG00000260393,ENSG00000261261,ENSG00000234337,ENSG00000261056,ENSG00000279589,ENSG00000238645,ENSG00000202193,ENSG00000259962,ENSG00000262714,ENSG00000279741,ENSG00000280027,ENSG00000252569,ENSG00000259926,ENSG00000279344,ENSG00000279722,ENSG00000166971,ENSG00000287909,ENSG00000275191
chr16	53549871	53550415	16:53549871-53550415	ENSG00000260478,ENSG00000260963,ENSG00000260393,ENSG00000238645,ENSG00000259962,ENSG00000262714,ENSG00000279741,ENSG00000280027,ENSG00000287909,ENSG00000275191,ENSG00000283304,ENSG00000286357
chr16	53597814	53598274	16:53597814-53598274	ENSG00000234337,ENSG00000275191
chr16	53598814	53599423	16:53598814-53599423	ENSG00000234337,ENSG00000275191
chr16	53703628	53704370	16:53703628-53704370	ENSG00000103494,ENSG00000275191,ENSG00000140718
chr16	53743063	53743313	16:53743063-53743313	-
chr16	53773123	53773630	16:53773123-53773630	-
chr16	53823020	53823467	16:53823020-53823467	ENSG00000275191,ENSG00000140718,ENSG00000283304
chr16	53848213	53848623	16:53848213-53848623	-
chr16	53865395	53865974	16:53865395-53865974	-
chr16	53945827	53946307	16:53945827-53946307	ENSG00000261630,ENSG00000286357
chr16	53952311	53952884	16:53952311-53952884	ENSG00000261630,ENSG00000283304,ENSG00000286357
chr16	53991414	53992313	16:53991414-53992313	ENSG00000261630,ENSG00000280392,ENSG00000260194,ENSG00000283304,ENSG00000286357
chr16	54050424	54051344	16:54050424-54051344	ENSG00000261049
chr16	54107647	54107976	16:54107647-54107976	ENSG00000280454
chr16	54172147	54172462	16:54172147-54172462	-
chr16	54193579	54194310	16:54193579-54194310	ENSG00000259517,ENSG00000286845,ENSG00000283304,ENSG00000286357,ENSG00000260147
chr16	54234991	54235247	16:54234991-54235247	ENSG00000259759,ENSG00000259517
chr16	54281857	54282704	16:54281857-54282704	ENSG00000259517,ENSG00000177508,ENSG00000283689,ENSG00000277559
chr16	54283978	54284700	16:54283978-54284700	ENSG00000259517,ENSG00000177508,ENSG00000283689
chr16	54285785	54286394	16:54285785-54286394	ENSG00000259517,ENSG00000177508,ENSG00000283689,ENSG00000277559
chr16	54292051	54292368	16:54292051-54292368	ENSG00000259517,ENSG00000177508,ENSG00000283689,ENSG00000277559
chr16	54367034	54367333	16:54367034-54367333	ENSG00000261803,ENSG00000287885
chr16	54369902	54370140	16:54369902-54370140	ENSG00000261803,ENSG00000287885
chr16	54370619	54371088	16:54370619-54371088	ENSG00000261803,ENSG00000287885
chr16	54373767	54374352	16:54373767-54374352	ENSG00000261803,ENSG00000287885,ENSG00000286845,ENSG00000283304
chr16	54411561	54412297	16:54411561-54412297	ENSG00000286845,ENSG00000283304
chr16	54431192	54431631	16:54431192-54431631	ENSG00000286845,ENSG00000283304,ENSG00000286357
chr16	54447999	54448451	16:54447999-54448451	ENSG00000286845,ENSG00000283304,ENSG00000286357
chr16	54454648	54455115	16:54454648-54455115	ENSG00000286845,ENSG00000283304,ENSG00000286357
chr16	54655019	54655677	16:54655019-54655677	ENSG00000283304,ENSG00000283258,ENSG00000286357
chr16	54928485	54929654	16:54928485-54929654	ENSG00000245694,ENSG00000286357,ENSG00000176842,ENSG00000259711,ENSG00000259725
chr16	54936290	54936966	16:54936290-54936966	ENSG00000245694,ENSG00000176842,ENSG00000259711,ENSG00000259725
chr16	54937343	54937765	16:54937343-54937765	ENSG00000245694,ENSG00000176842,ENSG00000259711,ENSG00000259725
chr16	54938472	54938875	16:54938472-54938875	ENSG00000245694,ENSG00000176842,ENSG00000259711,ENSG00000259725
chr16	54977089	54977650	16:54977089-54977650	ENSG00000286357,ENSG00000260147
chr16	55056559	55057320	16:55056559-55057320	ENSG00000286357,ENSG00000260147,ENSG00000285775
chr16	55248544	55248871	16:55248544-55248871	ENSG00000239555
chr16	55257862	55258395	16:55257862-55258395	ENSG00000286357,ENSG00000260147,ENSG00000239555,ENSG00000240760
chr16	55274380	55274619	16:55274380-55274619	ENSG00000239555
chr16	55301568	55301847	16:55301568-55301847	ENSG00000239555,ENSG00000240760
chr16	55323641	55324101	16:55323641-55324101	ENSG00000239555,ENSG00000283423,ENSG00000159387
chr16	55324615	55325019	16:55324615-55325019	ENSG00000239555,ENSG00000283423,ENSG00000159387
chr16	55331312	55331719	16:55331312-55331719	ENSG00000259283,ENSG00000283423,ENSG00000159387,ENSG00000263207,ENSG00000240760
chr16	55338633	55339132	16:55338633-55339132	ENSG00000259283,ENSG00000239555,ENSG00000283423,ENSG00000159387,ENSG00000263207,ENSG00000240760
chr16	55370890	55371560	16:55370890-55371560	ENSG00000286357,ENSG00000239555,ENSG00000240760
chr16	55421111	55422019	16:55421111-55422019	ENSG00000274508,ENSG00000260135
chr16	55435173	55435881	16:55435173-55435881	ENSG00000274508,ENSG00000260135
chr16	55444205	55445256	16:55444205-55445256	ENSG00000274508,ENSG00000260135
chr16	55464985	55465567	16:55464985-55465567	ENSG00000087245,ENSG00000260135,ENSG00000279030,ENSG00000261997,ENSG00000256812,ENSG00000278928,ENSG00000260765
chr16	55478829	55479862	16:55478829-55479862	ENSG00000087245,ENSG00000279030
chr16	55480410	55480619	16:55480410-55480619	ENSG00000087245,ENSG00000279030
chr16	55494981	55495476	16:55494981-55495476	ENSG00000087245,ENSG00000279030,ENSG00000087253
chr16	55499946	55500945	16:55499946-55500945	ENSG00000087245,ENSG00000279030,ENSG00000087253,ENSG00000256812
chr16	55508930	55510613	16:55508930-55510613	ENSG00000087245,ENSG00000279030,ENSG00000087253,ENSG00000261997,ENSG00000256812
chr16	55538973	55539311	16:55538973-55539311	ENSG00000087253,ENSG00000261997
chr16	55542620	55543036	16:55542620-55543036	ENSG00000087253,ENSG00000261997,ENSG00000256812
chr16	55574912	55575427	16:55574912-55575427	ENSG00000087253,ENSG00000256812
chr16	55592167	55592743	16:55592167-55592743	ENSG00000256812,ENSG00000260765
chr16	55597974	55598347	16:55597974-55598347	ENSG00000256812
chr16	55614895	55615577	16:55614895-55615577	ENSG00000256812,ENSG00000260765,ENSG00000159398
chr16	55655707	55656796	16:55655707-55656796	ENSG00000103546
chr16	55690642	55691153	16:55690642-55691153	ENSG00000278928,ENSG00000260765
chr16	55701685	55701957	16:55701685-55701957	ENSG00000278928,ENSG00000260765
chr16	55703139	55703666	16:55703139-55703666	ENSG00000278928,ENSG00000260765
chr16	55712229	55712719	16:55712229-55712719	ENSG00000278928,ENSG00000260765,ENSG00000228695,ENSG00000159398
chr16	55752757	55753645	16:55752757-55753645	ENSG00000260765,ENSG00000228695,ENSG00000159398
chr16	55836321	55836568	16:55836321-55836568	ENSG00000260765,ENSG00000198848
chr16	55839117	55839618	16:55839117-55839618	ENSG00000260765,ENSG00000228695,ENSG00000198848,ENSG00000159398
chr16	56041726	56042030	16:56041726-56042030	ENSG00000159398
chr16	56048628	56049140	16:56048628-56049140	ENSG00000159398
chr16	56113448	56113686	16:56113448-56113686	ENSG00000279523,ENSG00000260041
chr16	56116336	56116661	16:56116336-56116661	ENSG00000279523,ENSG00000260041
chr16	56119278	56119623	16:56119278-56119623	ENSG00000159398,ENSG00000279523,ENSG00000260041,ENSG00000265281
chr16	56190703	56191733	16:56190703-56191733	ENSG00000246379,ENSG00000087258,ENSG00000261439
chr16	56194239	56194988	16:56194239-56194988	ENSG00000246379,ENSG00000087258,ENSG00000261439,ENSG00000265281
chr16	56204809	56205294	16:56204809-56205294	ENSG00000246379,ENSG00000087258,ENSG00000261439,ENSG00000265281
chr16	56211879	56212119	16:56211879-56212119	ENSG00000265281
chr16	56227007	56227486	16:56227007-56227486	ENSG00000087258,ENSG00000265281
chr16	56261995	56262790	16:56261995-56262790	ENSG00000265281
chr16	56278885	56279722	16:56278885-56279722	ENSG00000159398,ENSG00000087258,ENSG00000265281
chr16	56294562	56294934	16:56294562-56294934	ENSG00000265281,ENSG00000287866
chr16	56296030	56296251	16:56296030-56296251	ENSG00000287866,ENSG00000260198
chr16	56298144	56298471	16:56298144-56298471	ENSG00000265281,ENSG00000287866,ENSG00000260198,ENSG00000279764
chr16	56299345	56299748	16:56299345-56299748	ENSG00000287866,ENSG00000260198
chr16	56301462	56301867	16:56301462-56301867	ENSG00000265281,ENSG00000287866,ENSG00000260198,ENSG00000279764
chr16	56311364	56311585	16:56311364-56311585	ENSG00000279764
chr16	56311996	56312470	16:56311996-56312470	ENSG00000159398,ENSG00000265281,ENSG00000260198,ENSG00000279764
chr16	56318031	56318750	16:56318031-56318750	ENSG00000159398,ENSG00000265281,ENSG00000279764,ENSG00000272372,ENSG00000260621
chr16	56333762	56334132	16:56333762-56334132	ENSG00000087258
chr16	56356379	56357625	16:56356379-56357625	ENSG00000272372,ENSG00000159461,ENSG00000260621
chr16	56424850	56425950	16:56424850-56425950	ENSG00000159461,ENSG00000260621,ENSG00000167005,ENSG00000288725,ENSG00000087263
chr16	56450961	56451964	16:56450961-56451964	ENSG00000159461,ENSG00000260621,ENSG00000167005,ENSG00000288725,ENSG00000087263
chr16	56513967	56514338	16:56513967-56514338	ENSG00000288725,ENSG00000125124
chr16	56519432	56520507	16:56519432-56520507	ENSG00000288725,ENSG00000125124
chr16	56576908	56577440	16:56576908-56577440	ENSG00000288725,ENSG00000125124,ENSG00000102891,ENSG00000087250
chr16	56581967	56582567	16:56581967-56582567	ENSG00000288725,ENSG00000125124,ENSG00000102891,ENSG00000087250
chr16	56589138	56589731	16:56589138-56589731	ENSG00000125124,ENSG00000102891,ENSG00000087250
chr16	56591452	56591979	16:56591452-56591979	ENSG00000102891,ENSG00000087250
chr16	56600324	56600834	16:56600324-56600834	ENSG00000288725,ENSG00000102891,ENSG00000125148
chr16	56608106	56608652	16:56608106-56608652	ENSG00000125148,ENSG00000260823,ENSG00000260549,ENSG00000169715
chr16	56609414	56609838	16:56609414-56609838	ENSG00000125148,ENSG00000260823,ENSG00000260549,ENSG00000169715
chr16	56617032	56617831	16:56617032-56617831	ENSG00000125148,ENSG00000260823,ENSG00000260549,ENSG00000169715,ENSG00000205364
chr16	56625218	56626102	16:56625218-56626102	ENSG00000125148,ENSG00000260823,ENSG00000260549,ENSG00000169715,ENSG00000205364,ENSG00000255986,ENSG00000205362,ENSG00000205361,ENSG00000205360,ENSG00000259923
chr16	56632099	56632738	16:56632099-56632738	ENSG00000169715,ENSG00000205364,ENSG00000255986,ENSG00000205362,ENSG00000205361,ENSG00000205360,ENSG00000259923
chr16	56637964	56638467	16:56637964-56638467	ENSG00000205364,ENSG00000255986,ENSG00000205362,ENSG00000205361,ENSG00000205360,ENSG00000259923
chr16	56643241	56643895	16:56643241-56643895	ENSG00000205364,ENSG00000255986,ENSG00000205362,ENSG00000205361,ENSG00000205360,ENSG00000259923,ENSG00000169688
chr16	56657373	56658552	16:56657373-56658552	ENSG00000205361,ENSG00000205360,ENSG00000259923,ENSG00000169688,ENSG00000198417,ENSG00000125144,ENSG00000205358
chr16	56663058	56663299	16:56663058-56663299	ENSG00000205360,ENSG00000259923,ENSG00000169688,ENSG00000198417,ENSG00000125144,ENSG00000205358
chr16	56667962	56668515	16:56667962-56668515	ENSG00000169688,ENSG00000198417,ENSG00000125144,ENSG00000205358,ENSG00000275691
chr16	56669237	56669846	16:56669237-56669846	ENSG00000198417,ENSG00000125144,ENSG00000205358
chr16	56675754	56676281	16:56675754-56676281	ENSG00000125144,ENSG00000205358,ENSG00000275691,ENSG00000187193,ENSG00000259827,ENSG00000261429
chr16	56681949	56682775	16:56681949-56682775	ENSG00000125144,ENSG00000205358,ENSG00000275691,ENSG00000187193,ENSG00000259827,ENSG00000261429
chr16	56702034	56702575	16:56702034-56702575	ENSG00000288725,ENSG00000125124,ENSG00000102891,ENSG00000125144,ENSG00000205358,ENSG00000275691,ENSG00000187193,ENSG00000259827,ENSG00000261429
chr16	56729164	56730607	16:56729164-56730607	ENSG00000288725,ENSG00000261302,ENSG00000102900
chr16	56735749	56735957	16:56735749-56735957	ENSG00000261302,ENSG00000102900
chr16	56739703	56740063	16:56739703-56740063	ENSG00000261302,ENSG00000102900
chr16	56789447	56789673	16:56789447-56789673	ENSG00000102900
chr16	56793346	56793831	16:56793346-56793831	ENSG00000102900
chr16	56848017	56848416	16:56848017-56848416	ENSG00000102900,ENSG00000207649,ENSG00000283471
chr16	56850168	56850419	16:56850168-56850419	ENSG00000207649
chr16	56852148	56852512	16:56852148-56852512	ENSG00000207649
chr16	56860372	56861445	16:56860372-56861445	ENSG00000207649,ENSG00000070915,ENSG00000283471,ENSG00000243988,ENSG00000261270,ENSG00000261114
chr16	56862724	56863125	16:56862724-56863125	ENSG00000207649,ENSG00000070915,ENSG00000283471,ENSG00000243988
chr16	56869653	56870094	16:56869653-56870094	ENSG00000070915,ENSG00000283471,ENSG00000243988,ENSG00000261270,ENSG00000261114
chr16	56917173	56917412	16:56917173-56917412	ENSG00000283471,ENSG00000243988,ENSG00000051108
chr16	56924455	56925106	16:56924455-56925106	ENSG00000283471,ENSG00000243988,ENSG00000051108,ENSG00000261270,ENSG00000261114
chr16	56931647	56932753	16:56931647-56932753	ENSG00000070915,ENSG00000283471,ENSG00000243988,ENSG00000051108,ENSG00000261270,ENSG00000261114
chr16	56951315	56951919	16:56951315-56951919	ENSG00000070915,ENSG00000283471,ENSG00000243988,ENSG00000051108,ENSG00000261270,ENSG00000261114,ENSG00000087237,ENSG00000259922,ENSG00000260145
chr16	56961276	56962096	16:56961276-56962096	ENSG00000087237,ENSG00000259922
chr16	56964611	56964987	16:56964611-56964987	ENSG00000283471,ENSG00000261270,ENSG00000261114,ENSG00000087237,ENSG00000259922,ENSG00000260145
chr16	56974884	56975313	16:56974884-56975313	ENSG00000087237,ENSG00000259922
chr16	56989235	56990014	16:56989235-56990014	ENSG00000261270,ENSG00000261114,ENSG00000087237,ENSG00000140853,ENSG00000259922,ENSG00000260145
chr16	57025970	57026606	16:57025970-57026606	ENSG00000283471,ENSG00000140853,ENSG00000259922,ENSG00000260145
chr16	57039076	57039588	16:57039076-57039588	ENSG00000140853,ENSG00000259922,ENSG00000260145
chr16	57045759	57046038	16:57045759-57046038	ENSG00000140853,ENSG00000259922,ENSG00000260145
chr16	57084161	57084694	16:57084161-57084694	ENSG00000140853,ENSG00000260145,ENSG00000260148,ENSG00000140848,ENSG00000285979
chr16	57091538	57093408	16:57091538-57093408	ENSG00000260145,ENSG00000260148,ENSG00000140848,ENSG00000285979
chr16	57128713	57129327	16:57128713-57129327	ENSG00000140848,ENSG00000279019,ENSG00000279803,ENSG00000285979
chr16	57141688	57142375	16:57141688-57142375	ENSG00000260148,ENSG00000140848,ENSG00000279019,ENSG00000279803,ENSG00000285979
chr16	57147582	57148354	16:57147582-57148354	ENSG00000140848,ENSG00000279019,ENSG00000279803,ENSG00000285979
chr16	57160819	57161059	16:57160819-57161059	ENSG00000285979
chr16	57167941	57168430	16:57167941-57168430	ENSG00000260148,ENSG00000172775,ENSG00000285979,ENSG00000159579
chr16	57185604	57186667	16:57185604-57186667	ENSG00000172775,ENSG00000285979,ENSG00000159579
chr16	57187329	57187564	16:57187329-57187564	ENSG00000172775,ENSG00000285979,ENSG00000159579
chr16	57235077	57235536	16:57235077-57235536	ENSG00000102931,ENSG00000276663,ENSG00000260038
chr16	57244705	57245626	16:57244705-57245626	ENSG00000285979,ENSG00000159579,ENSG00000102931,ENSG00000276663,ENSG00000260038,ENSG00000102934
chr16	57260386	57260768	16:57260386-57260768	ENSG00000102931,ENSG00000276663,ENSG00000260038,ENSG00000102934
chr16	57277555	57278034	16:57277555-57278034	ENSG00000102934
chr16	57284253	57285083	16:57284253-57285083	ENSG00000102934
chr16	57299575	57300998	16:57299575-57300998	ENSG00000260965,ENSG00000271456,ENSG00000102970
chr16	57349162	57349648	16:57349162-57349648	ENSG00000260965,ENSG00000271456,ENSG00000102962,ENSG00000006210,ENSG00000102970
chr16	57377386	57377761	16:57377386-57377761	ENSG00000260965,ENSG00000271456,ENSG00000102962,ENSG00000006210
chr16	57381201	57381413	16:57381201-57381413	ENSG00000260965,ENSG00000271456,ENSG00000102962,ENSG00000006210
chr16	57384004	57384732	16:57384004-57384732	ENSG00000260965,ENSG00000271456,ENSG00000102962,ENSG00000006210,ENSG00000102970
chr16	57416547	57417462	16:57416547-57417462	ENSG00000260965,ENSG00000271456,ENSG00000102970
chr16	57418920	57419307	16:57418920-57419307	ENSG00000260965,ENSG00000271456,ENSG00000102970
chr16	57446964	57447905	16:57446964-57447905	ENSG00000005194,ENSG00000088682,ENSG00000260345,ENSG00000102978
chr16	57462366	57463081	16:57462366-57463081	ENSG00000005194,ENSG00000088682,ENSG00000260345,ENSG00000102978,ENSG00000125170
chr16	57475785	57476312	16:57475785-57476312	ENSG00000260345,ENSG00000102978,ENSG00000125170
chr16	57485992	57486789	16:57485992-57486789	ENSG00000260345,ENSG00000102978,ENSG00000125170
chr16	57519734	57520269	16:57519734-57520269	ENSG00000260345,ENSG00000102978,ENSG00000135736
chr16	57529804	57530647	16:57529804-57530647	ENSG00000135736,ENSG00000159618
chr16	57535887	57536825	16:57535887-57536825	ENSG00000135736,ENSG00000159618
chr16	57542469	57542871	16:57542469-57542871	ENSG00000135736,ENSG00000159618
chr16	57543984	57544720	16:57543984-57544720	ENSG00000135736,ENSG00000159618
chr16	57550469	57550680	16:57550469-57550680	-
chr16	57576491	57577004	16:57576491-57577004	ENSG00000159618
chr16	57577637	57578246	16:57577637-57578246	ENSG00000159618
chr16	57591329	57591624	16:57591329-57591624	-
chr16	57592537	57593120	16:57592537-57593120	ENSG00000260828,ENSG00000205336,ENSG00000261633
chr16	57601583	57602427	16:57601583-57602427	ENSG00000260828,ENSG00000205336,ENSG00000261633
chr16	57609507	57610080	16:57609507-57610080	ENSG00000260828,ENSG00000205336,ENSG00000261633
chr16	57614638	57614903	16:57614638-57614903	ENSG00000205336
chr16	57628250	57628734	16:57628250-57628734	ENSG00000205336,ENSG00000261633
chr16	57629583	57630106	16:57629583-57630106	ENSG00000205336,ENSG00000261633
chr16	57643913	57644200	16:57643913-57644200	ENSG00000205336,ENSG00000261633
chr16	57646698	57647139	16:57646698-57647139	ENSG00000205336
chr16	57649016	57649295	16:57649016-57649295	ENSG00000205336
chr16	57653591	57654243	16:57653591-57654243	ENSG00000205336
chr16	57667384	57667831	16:57667384-57667831	ENSG00000182885
chr16	57670093	57670365	16:57670093-57670365	ENSG00000182885
chr16	57675615	57676272	16:57675615-57676272	ENSG00000182885
chr16	57681012	57681285	16:57681012-57681285	ENSG00000182885
chr16	57689408	57690257	16:57689408-57690257	ENSG00000182885,ENSG00000159625
chr16	57694702	57695300	16:57694702-57695300	ENSG00000260467,ENSG00000159625,ENSG00000260438
chr16	57708307	57708651	16:57708307-57708651	ENSG00000260467,ENSG00000159625,ENSG00000260438
chr16	57720217	57720678	16:57720217-57720678	ENSG00000159625,ENSG00000260438
chr16	57725200	57725482	16:57725200-57725482	ENSG00000159625
chr16	57735071	57735979	16:57735071-57735979	ENSG00000140854,ENSG00000274816
chr16	57736678	57736980	16:57736678-57736980	ENSG00000140854
chr16	57757100	57757614	16:57757100-57757614	ENSG00000140854,ENSG00000140859,ENSG00000276166,ENSG00000274816
chr16	57764802	57765097	16:57764802-57765097	ENSG00000140854,ENSG00000140859,ENSG00000276166,ENSG00000274816
chr16	57795483	57795694	16:57795483-57795694	ENSG00000140859,ENSG00000274816,ENSG00000187185,ENSG00000206833
chr16	57799840	57800081	16:57799840-57800081	ENSG00000140859,ENSG00000274816,ENSG00000187185
chr16	57801655	57802818	16:57801655-57802818	ENSG00000140859,ENSG00000274816,ENSG00000187185,ENSG00000206833
chr16	57810139	57810755	16:57810139-57810755	ENSG00000140859,ENSG00000274816,ENSG00000187185,ENSG00000206833
chr16	57816328	57816900	16:57816328-57816900	ENSG00000140859,ENSG00000274816,ENSG00000187185,ENSG00000206833
chr16	57890087	57890478	16:57890087-57890478	-
chr16	57892856	57893099	16:57892856-57893099	-
chr16	57893865	57894283	16:57893865-57894283	-
chr16	57899683	57899965	16:57899683-57899965	ENSG00000070729,ENSG00000166188,ENSG00000103005
chr16	57906189	57906866	16:57906189-57906866	ENSG00000070729,ENSG00000166188,ENSG00000103005
chr16	57932017	57932545	16:57932017-57932545	ENSG00000070729
chr16	57966155	57966675	16:57966155-57966675	ENSG00000070729,ENSG00000159648
chr16	57972232	57972593	16:57972232-57972593	ENSG00000070729,ENSG00000159648
chr16	57984724	57985715	16:57984724-57985715	ENSG00000159648,ENSG00000166188,ENSG00000103005
chr16	57999489	57999790	16:57999489-57999790	ENSG00000166188,ENSG00000103005
chr16	58000086	58001656	16:58000086-58001656	ENSG00000166188,ENSG00000103005
chr16	58005219	58005467	16:58005219-58005467	ENSG00000166188,ENSG00000103005
chr16	58020473	58020921	16:58020473-58020921	ENSG00000103005,ENSG00000102996
chr16	58025539	58027322	16:58025539-58027322	ENSG00000102996,ENSG00000261151
chr16	58054436	58054687	16:58054436-58054687	ENSG00000102996,ENSG00000261151
chr16	58081649	58081987	16:58081649-58081987	ENSG00000207173,ENSG00000261151
chr16	58105741	58106050	16:58105741-58106050	ENSG00000261151,ENSG00000070761,ENSG00000260545
chr16	58109288	58109650	16:58109288-58109650	ENSG00000261151,ENSG00000260545
chr16	58111262	58111700	16:58111262-58111700	ENSG00000261151,ENSG00000070761,ENSG00000260545
chr16	58121835	58122284	16:58121835-58122284	ENSG00000102996,ENSG00000261151,ENSG00000070761,ENSG00000260545,ENSG00000260927
chr16	58127047	58127267	16:58127047-58127267	ENSG00000070761,ENSG00000260927
chr16	58128980	58129896	16:58128980-58129896	ENSG00000102996,ENSG00000261151,ENSG00000070761,ENSG00000260545,ENSG00000260927
chr16	58197295	58198456	16:58197295-58198456	ENSG00000070770,ENSG00000260867,ENSG00000240863,ENSG00000103023
chr16	58215020	58215449	16:58215020-58215449	ENSG00000070770,ENSG00000260867,ENSG00000240863,ENSG00000103023
chr16	58236274	58236934	16:58236274-58236934	ENSG00000103021,ENSG00000103023
chr16	58249629	58250437	16:58249629-58250437	ENSG00000103021,ENSG00000103023
chr16	58264989	58265837	16:58264989-58265837	ENSG00000103023
chr16	58336654	58337284	16:58336654-58337284	ENSG00000103023,ENSG00000212379,ENSG00000261078,ENSG00000252271,ENSG00000207493
chr16	58392347	58393094	16:58392347-58393094	ENSG00000181938,ENSG00000212379,ENSG00000261078,ENSG00000252271,ENSG00000276131
chr16	58409270	58409627	16:58409270-58409627	ENSG00000181938,ENSG00000212379,ENSG00000261078,ENSG00000252271
chr16	58421100	58421347	16:58421100-58421347	ENSG00000260186
chr16	58425917	58426684	16:58425917-58426684	ENSG00000103023,ENSG00000212379,ENSG00000261078,ENSG00000252271,ENSG00000260186
chr16	58449862	58450343	16:58449862-58450343	ENSG00000212379,ENSG00000103034
chr16	58463125	58464805	16:58463125-58464805	ENSG00000103034
chr16	58471110	58471555	16:58471110-58471555	ENSG00000212379,ENSG00000103034
chr16	58487480	58488129	16:58487480-58488129	ENSG00000103023,ENSG00000212379,ENSG00000103034,ENSG00000200556,ENSG00000207493
chr16	58494957	58495590	16:58494957-58495590	ENSG00000103034,ENSG00000200556,ENSG00000207493,ENSG00000206952,ENSG00000281910
chr16	58499905	58501801	16:58499905-58501801	ENSG00000103034,ENSG00000200556
chr16	58506953	58507552	16:58506953-58507552	ENSG00000103034
chr16	58515009	58516431	16:58515009-58516431	ENSG00000103037,ENSG00000125107,ENSG00000276259,ENSG00000207493,ENSG00000206952,ENSG00000281910
chr16	58603510	58603901	16:58603510-58603901	ENSG00000125107,ENSG00000207493,ENSG00000206952,ENSG00000281910,ENSG00000260865
chr16	58629451	58630731	16:58629451-58630731	ENSG00000125107,ENSG00000207493,ENSG00000206952,ENSG00000281910,ENSG00000279889
chr16	58637604	58638483	16:58637604-58638483	ENSG00000125107,ENSG00000207493,ENSG00000206952,ENSG00000281910,ENSG00000279889
chr16	58658827	58659111	16:58658827-58659111	ENSG00000207493,ENSG00000206952,ENSG00000281910
chr16	58661240	58661640	16:58661240-58661640	ENSG00000125107,ENSG00000207493,ENSG00000206952,ENSG00000281910,ENSG00000103042,ENSG00000279889
chr16	58683942	58685176	16:58683942-58685176	ENSG00000207493,ENSG00000206952,ENSG00000281910,ENSG00000103042,ENSG00000279889
chr16	58733735	58734636	16:58733735-58734636	ENSG00000207493,ENSG00000206952,ENSG00000281910,ENSG00000103042,ENSG00000279889,ENSG00000125166,ENSG00000245768,ENSG00000200424,ENSG00000244003,ENSG00000260451
chr16	58755943	58756706	16:58755943-58756706	ENSG00000207493,ENSG00000206952,ENSG00000281910,ENSG00000103042,ENSG00000279889,ENSG00000125166,ENSG00000245768,ENSG00000200424,ENSG00000244003,ENSG00000260451
chr16	58814380	58815078	16:58814380-58815078	ENSG00000244003,ENSG00000260451,ENSG00000242423
chr16	58843681	58844152	16:58843681-58844152	ENSG00000244003,ENSG00000260451,ENSG00000242423,ENSG00000261638
chr16	58850174	58851102	16:58850174-58851102	ENSG00000244003,ENSG00000260451,ENSG00000242423,ENSG00000261638
chr16	58859793	58860430	16:58859793-58860430	ENSG00000244003,ENSG00000260451,ENSG00000242423,ENSG00000261638,ENSG00000261144,ENSG00000260240,ENSG00000261807,ENSG00000261436,ENSG00000261590,ENSG00000278499,ENSG00000261310
chr16	58882102	58882801	16:58882102-58882801	ENSG00000244003,ENSG00000260451,ENSG00000242423,ENSG00000261638,ENSG00000261144,ENSG00000260240,ENSG00000261436,ENSG00000261590,ENSG00000278499,ENSG00000261310,ENSG00000259844
chr16	58970739	58971185	16:58970739-58971185	ENSG00000261144
chr16	58992547	58992866	16:58992547-58992866	ENSG00000275808
chr16	58997078	58997655	16:58997078-58997655	ENSG00000275808
chr16	59039200	59039613	16:59039200-59039613	ENSG00000244043
chr16	59042178	59042713	16:59042178-59042713	ENSG00000260451,ENSG00000244043,ENSG00000261144,ENSG00000260240,ENSG00000261807,ENSG00000261436,ENSG00000261590,ENSG00000278499,ENSG00000261310,ENSG00000259844
chr16	59048725	59049638	16:59048725-59049638	ENSG00000244043,ENSG00000261144,ENSG00000260240,ENSG00000261807,ENSG00000261436,ENSG00000261590,ENSG00000278499
chr16	59067109	59067809	16:59067109-59067809	ENSG00000244043,ENSG00000261144,ENSG00000260240,ENSG00000261436,ENSG00000261590,ENSG00000278499,ENSG00000259844
chr16	59079533	59080027	16:59079533-59080027	ENSG00000244043,ENSG00000261144
chr16	59213894	59214474	16:59213894-59214474	ENSG00000260451,ENSG00000261144,ENSG00000200062,ENSG00000260240,ENSG00000261807,ENSG00000261436,ENSG00000261590,ENSG00000278499,ENSG00000261310
chr16	59238379	59238683	16:59238379-59238683	ENSG00000261144
chr16	59243025	59243317	16:59243025-59243317	ENSG00000261144
chr16	59259204	59260196	16:59259204-59260196	ENSG00000261144,ENSG00000260240,ENSG00000261436,ENSG00000261590,ENSG00000278499,ENSG00000261310,ENSG00000259844
chr16	59522857	59523186	16:59522857-59523186	ENSG00000200062,ENSG00000260240
chr16	59632439	59632977	16:59632439-59632977	ENSG00000200062,ENSG00000270222,ENSG00000260240,ENSG00000261807,ENSG00000261278,ENSG00000261436,ENSG00000261590,ENSG00000278499,ENSG00000261310,ENSG00000259844
chr16	59886150	59886366	16:59886150-59886366	ENSG00000260240,ENSG00000261807,ENSG00000261278,ENSG00000261310
chr16	60060474	60061000	16:60060474-60061000	ENSG00000260240,ENSG00000261807,ENSG00000261278,ENSG00000261436,ENSG00000261590,ENSG00000278499,ENSG00000261310,ENSG00000259844
chr16	60077932	60078161	16:60077932-60078161	ENSG00000260240,ENSG00000261807,ENSG00000261278,ENSG00000261436,ENSG00000261590,ENSG00000278499,ENSG00000261310,ENSG00000259844
chr16	60107131	60108166	16:60107131-60108166	ENSG00000200062,ENSG00000260240,ENSG00000261807,ENSG00000261278,ENSG00000261436,ENSG00000261590,ENSG00000278499,ENSG00000261310,ENSG00000259844
chr16	61002605	61003360	16:61002605-61003360	ENSG00000260240,ENSG00000261807,ENSG00000261436,ENSG00000261590,ENSG00000278499,ENSG00000261310,ENSG00000259844,ENSG00000261178,ENSG00000224631,ENSG00000286653,ENSG00000260600,ENSG00000201289,ENSG00000231589
chr16	61146395	61146745	16:61146395-61146745	ENSG00000261436,ENSG00000261590,ENSG00000278499,ENSG00000261310,ENSG00000259844,ENSG00000261178,ENSG00000224631,ENSG00000286653,ENSG00000260600,ENSG00000201289
chr16	61887854	61888412	16:61887854-61888412	ENSG00000261807,ENSG00000261436,ENSG00000261590,ENSG00000278499,ENSG00000261310,ENSG00000259844,ENSG00000261178,ENSG00000224631,ENSG00000286653,ENSG00000150394,ENSG00000260600,ENSG00000201289,ENSG00000260115,ENSG00000280261,ENSG00000237901,ENSG00000231589,ENSG00000261502,ENSG00000269986,ENSG00000261199,ENSG00000259864,ENSG00000261014
chr16	62035234	62035734	16:62035234-62035734	ENSG00000150394
chr16	62036073	62036437	16:62036073-62036437	ENSG00000150394
chr16	62190433	62190699	16:62190433-62190699	ENSG00000207441,ENSG00000280261,ENSG00000237901
chr16	62208809	62209345	16:62208809-62209345	ENSG00000261310,ENSG00000259844,ENSG00000286653,ENSG00000260600,ENSG00000201289,ENSG00000207441,ENSG00000280261,ENSG00000237901,ENSG00000231589,ENSG00000261502,ENSG00000269986,ENSG00000261199,ENSG00000259864,ENSG00000261653
chr16	62225486	62226154	16:62225486-62226154	ENSG00000261436,ENSG00000261590,ENSG00000278499,ENSG00000261310,ENSG00000259844,ENSG00000261178,ENSG00000286653,ENSG00000260600,ENSG00000201289,ENSG00000207441,ENSG00000280261,ENSG00000237901,ENSG00000231589,ENSG00000261502,ENSG00000269986,ENSG00000261199,ENSG00000260658,ENSG00000259864,ENSG00000261014
chr16	62272103	62272666	16:62272103-62272666	ENSG00000261436,ENSG00000261590,ENSG00000278499,ENSG00000261310,ENSG00000259844,ENSG00000286653,ENSG00000260600,ENSG00000201289,ENSG00000280261,ENSG00000237901,ENSG00000231589,ENSG00000260332,ENSG00000261502,ENSG00000269986,ENSG00000261199,ENSG00000260658,ENSG00000259864,ENSG00000261014,ENSG00000261653,ENSG00000259846,ENSG00000260187,ENSG00000260068
chr16	62829714	62829948	16:62829714-62829948	ENSG00000280261,ENSG00000237901,ENSG00000231589,ENSG00000260332,ENSG00000261502,ENSG00000269986,ENSG00000261199,ENSG00000260658,ENSG00000259864,ENSG00000261014,ENSG00000261653
chr16	63289753	63290423	16:63289753-63290423	ENSG00000286653,ENSG00000260600,ENSG00000201289,ENSG00000237901,ENSG00000231589,ENSG00000261502,ENSG00000269986,ENSG00000261199,ENSG00000260658,ENSG00000241808,ENSG00000279225,ENSG00000259864,ENSG00000261014,ENSG00000261653,ENSG00000261028,ENSG00000260668,ENSG00000259846,ENSG00000260187,ENSG00000260068,ENSG00000278893
chr16	63312297	63312952	16:63312297-63312952	ENSG00000286653,ENSG00000260600,ENSG00000201289,ENSG00000280261,ENSG00000237901,ENSG00000231589,ENSG00000260332,ENSG00000261502,ENSG00000269986,ENSG00000261199,ENSG00000260658,ENSG00000241808,ENSG00000261743,ENSG00000279225,ENSG00000259864,ENSG00000261014,ENSG00000261653,ENSG00000261028,ENSG00000260668,ENSG00000259846,ENSG00000260187,ENSG00000260068,ENSG00000278893,ENSG00000259847,ENSG00000260834,ENSG00000260364
chr16	63323039	63323302	16:63323039-63323302	ENSG00000231589,ENSG00000261502,ENSG00000269986,ENSG00000261199,ENSG00000260658,ENSG00000241808,ENSG00000279225,ENSG00000259864,ENSG00000261014,ENSG00000261653,ENSG00000261028,ENSG00000260668,ENSG00000259846
chr16	63323872	63324601	16:63323872-63324601	ENSG00000231589,ENSG00000261502,ENSG00000269986,ENSG00000261199,ENSG00000260658,ENSG00000241808,ENSG00000261743,ENSG00000279225,ENSG00000259864,ENSG00000261014,ENSG00000261653,ENSG00000261028,ENSG00000260668,ENSG00000259846,ENSG00000260187,ENSG00000260068,ENSG00000278893,ENSG00000260834,ENSG00000260364
chr16	63365696	63366000	16:63365696-63366000	ENSG00000260658,ENSG00000241808,ENSG00000261743,ENSG00000279225,ENSG00000259864,ENSG00000261014
chr16	64089816	64090075	16:64089816-64090075	ENSG00000260658,ENSG00000261014,ENSG00000261653,ENSG00000261028,ENSG00000260668,ENSG00000259846,ENSG00000260187,ENSG00000260068,ENSG00000278893
chr16	64122162	64122913	16:64122162-64122913	ENSG00000260658,ENSG00000259864,ENSG00000261014,ENSG00000261653,ENSG00000260715,ENSG00000261028,ENSG00000260668,ENSG00000259846,ENSG00000260187,ENSG00000260068,ENSG00000278893,ENSG00000259847,ENSG00000260834,ENSG00000260364
chr16	64132775	64133893	16:64132775-64133893	ENSG00000260658,ENSG00000259864,ENSG00000261014,ENSG00000261653,ENSG00000260715,ENSG00000261028,ENSG00000260668,ENSG00000259846,ENSG00000260187,ENSG00000260068,ENSG00000278893
chr16	64149812	64150039	16:64149812-64150039	ENSG00000260658,ENSG00000259864,ENSG00000261014,ENSG00000261653,ENSG00000260715,ENSG00000261028,ENSG00000260668,ENSG00000259846,ENSG00000260187,ENSG00000260068,ENSG00000278893,ENSG00000260834,ENSG00000260364
chr16	64163129	64163447	16:64163129-64163447	ENSG00000261653,ENSG00000260715,ENSG00000261028,ENSG00000260668,ENSG00000259846,ENSG00000260187,ENSG00000260068
chr16	65121028	65121971	16:65121028-65121971	ENSG00000140937,ENSG00000278893,ENSG00000259847
chr16	65122976	65123320	16:65122976-65123320	ENSG00000140937
chr16	65127469	65127696	16:65127469-65127696	ENSG00000140937,ENSG00000259847
chr16	65129833	65130412	16:65129833-65130412	ENSG00000140937,ENSG00000278893,ENSG00000259847,ENSG00000260834,ENSG00000260364
chr16	65321222	65321489	16:65321222-65321489	ENSG00000259847,ENSG00000260834,ENSG00000260364
chr16	65323869	65324767	16:65323869-65324767	ENSG00000278893,ENSG00000259847,ENSG00000260834,ENSG00000260364,ENSG00000260695
chr16	65521442	65521998	16:65521442-65521998	ENSG00000260834,ENSG00000260364
chr16	65524803	65525268	16:65524803-65525268	ENSG00000278893,ENSG00000259847,ENSG00000260834,ENSG00000260364,ENSG00000260695,ENSG00000261234
chr16	65576811	65577091	16:65576811-65577091	ENSG00000261742,ENSG00000261818
chr16	65618175	65619030	16:65618175-65619030	ENSG00000260187,ENSG00000260068,ENSG00000278893,ENSG00000259847,ENSG00000260834,ENSG00000260364,ENSG00000261742,ENSG00000261818,ENSG00000260004,ENSG00000260695,ENSG00000261234
chr16	65624318	65625214	16:65624318-65625214	ENSG00000260187,ENSG00000260068,ENSG00000278893,ENSG00000259847,ENSG00000260834,ENSG00000260364,ENSG00000261742,ENSG00000261818,ENSG00000260004,ENSG00000260695,ENSG00000261234
chr16	65634187	65634767	16:65634187-65634767	ENSG00000259847,ENSG00000260834,ENSG00000260364,ENSG00000260004,ENSG00000260695,ENSG00000261234
chr16	65659553	65659817	16:65659553-65659817	ENSG00000260695
chr16	65670789	65671304	16:65670789-65671304	ENSG00000260834,ENSG00000260364,ENSG00000260695,ENSG00000261234
chr16	65673047	65673457	16:65673047-65673457	ENSG00000260834,ENSG00000260364,ENSG00000260695,ENSG00000261234
chr16	65769191	65769490	16:65769191-65769490	ENSG00000260695,ENSG00000261234
chr16	66127389	66127988	16:66127389-66127988	ENSG00000278893,ENSG00000260695,ENSG00000261234,ENSG00000201999
chr16	66150530	66151149	16:66150530-66151149	ENSG00000278893,ENSG00000260834,ENSG00000260364,ENSG00000260695,ENSG00000261234
chr16	66175480	66176086	16:66175480-66176086	ENSG00000278893,ENSG00000259847,ENSG00000260834,ENSG00000260364,ENSG00000260695,ENSG00000261234
chr16	66220707	66221089	16:66220707-66221089	ENSG00000260695,ENSG00000261234
chr16	66224446	66225153	16:66224446-66225153	ENSG00000260695,ENSG00000261234
chr16	66229607	66229886	16:66229607-66229886	ENSG00000260695
chr16	66266529	66267419	16:66266529-66267419	ENSG00000261234,ENSG00000201999
chr16	66270366	66270819	16:66270366-66270819	ENSG00000260834,ENSG00000260364,ENSG00000260695,ENSG00000201999
chr16	66274399	66274694	16:66274399-66274694	ENSG00000201999
chr16	66315169	66315587	16:66315169-66315587	ENSG00000260695,ENSG00000201999,ENSG00000286928
chr16	66344494	66344958	16:66344494-66344958	ENSG00000201999,ENSG00000286928
chr16	66357467	66357704	16:66357467-66357704	ENSG00000179776
chr16	66360701	66361458	16:66360701-66361458	ENSG00000179776
chr16	66364168	66364604	16:66364168-66364604	ENSG00000179776
chr16	66366465	66366778	16:66366465-66366778	ENSG00000179776
chr16	66368310	66368537	16:66368310-66368537	ENSG00000179776
chr16	66406401	66407285	16:66406401-66407285	ENSG00000246898,ENSG00000166546,ENSG00000260146,ENSG00000261656,ENSG00000260755,ENSG00000140931
chr16	66426415	66428422	16:66426415-66428422	ENSG00000166546,ENSG00000260146
chr16	66474844	66475207	16:66474844-66475207	ENSG00000246898,ENSG00000166546,ENSG00000260146,ENSG00000261656
chr16	66478703	66479092	16:66478703-66479092	ENSG00000166546,ENSG00000260146,ENSG00000261656
chr16	66483694	66483997	16:66483694-66483997	ENSG00000246898,ENSG00000166546,ENSG00000260146,ENSG00000261656,ENSG00000260755
chr16	66487130	66487473	16:66487130-66487473	ENSG00000166546,ENSG00000260146,ENSG00000261656,ENSG00000260755
chr16	66490669	66491331	16:66490669-66491331	ENSG00000166546,ENSG00000260146,ENSG00000261656,ENSG00000260851,ENSG00000260755
chr16	66511100	66511322	16:66511100-66511322	ENSG00000260851,ENSG00000166548,ENSG00000260755
chr16	66516447	66517471	16:66516447-66517471	ENSG00000260851,ENSG00000166548,ENSG00000260755,ENSG00000261519,ENSG00000275745,ENSG00000217555,ENSG00000254788
chr16	66522192	66522439	16:66522192-66522439	ENSG00000260851,ENSG00000166548,ENSG00000261519
chr16	66523809	66524254	16:66523809-66524254	ENSG00000260851,ENSG00000166548,ENSG00000261519
chr16	66524735	66525419	16:66524735-66525419	ENSG00000260851,ENSG00000166548,ENSG00000260755,ENSG00000261519,ENSG00000275745,ENSG00000217555,ENSG00000254788
chr16	66539724	66540220	16:66539724-66540220	ENSG00000166548,ENSG00000261519
chr16	66549353	66550263	16:66549353-66550263	ENSG00000166548,ENSG00000261519,ENSG00000275745,ENSG00000217555,ENSG00000254788
chr16	66552183	66552847	16:66552183-66552847	ENSG00000166548,ENSG00000261519,ENSG00000275745,ENSG00000217555,ENSG00000254788
chr16	66564822	66565179	16:66564822-66565179	ENSG00000275745,ENSG00000217555,ENSG00000254788,ENSG00000277978,ENSG00000089505,ENSG00000140932
chr16	66572255	66573039	16:66572255-66573039	ENSG00000254788,ENSG00000277978,ENSG00000089505,ENSG00000140932,ENSG00000260650
chr16	66578793	66579557	16:66578793-66579557	ENSG00000260146,ENSG00000275745,ENSG00000217555,ENSG00000254788,ENSG00000277978,ENSG00000089505,ENSG00000140932,ENSG00000260650,ENSG00000140931
chr16	66585744	66586075	16:66585744-66586075	ENSG00000140932,ENSG00000260650
chr16	66589312	66589827	16:66589312-66589827	ENSG00000275745,ENSG00000217555,ENSG00000254788,ENSG00000277978,ENSG00000089505,ENSG00000140932,ENSG00000260650,ENSG00000140931
chr16	66590420	66590665	16:66590420-66590665	ENSG00000140932,ENSG00000140931
chr16	66603844	66605382	16:66603844-66605382	ENSG00000140931
chr16	66608256	66608809	16:66608256-66608809	ENSG00000140931
chr16	66650856	66651394	16:66650856-66651394	ENSG00000260146,ENSG00000140931,ENSG00000183723,ENSG00000260558
chr16	66658376	66658676	16:66658376-66658676	-
chr16	66660526	66661339	16:66660526-66661339	-
chr16	66695297	66696002	16:66695297-66696002	ENSG00000183723
chr16	66696231	66697335	16:66696231-66697335	ENSG00000183723
chr16	66717176	66717582	16:66717176-66717582	ENSG00000260465,ENSG00000287965
chr16	66728204	66728985	16:66728204-66728985	ENSG00000135720,ENSG00000260465,ENSG00000287965,ENSG00000260558,ENSG00000246777,ENSG00000249961
chr16	66740042	66740378	16:66740042-66740378	ENSG00000135720,ENSG00000287965,ENSG00000260558,ENSG00000246777
chr16	66746645	66747032	16:66746645-66747032	ENSG00000135720,ENSG00000287965,ENSG00000260558,ENSG00000246777,ENSG00000249961
chr16	66751181	66752139	16:66751181-66752139	ENSG00000135720,ENSG00000287965,ENSG00000260558,ENSG00000246777,ENSG00000249961
chr16	66830460	66831239	16:66830460-66831239	ENSG00000249961,ENSG00000159593,ENSG00000168748
chr16	66844147	66845152	16:66844147-66845152	ENSG00000159593,ENSG00000258122,ENSG00000168748
chr16	66853137	66854054	16:66853137-66854054	ENSG00000249961,ENSG00000159593,ENSG00000258122,ENSG00000168748
chr16	66867923	66868218	16:66867923-66868218	ENSG00000159593,ENSG00000168748
chr16	66873022	66873652	16:66873022-66873652	ENSG00000159593,ENSG00000168748,ENSG00000172840,ENSG00000166589
chr16	66880047	66881101	16:66880047-66881101	ENSG00000172840,ENSG00000166589
chr16	66895107	66895621	16:66895107-66895621	ENSG00000172840,ENSG00000166589,ENSG00000166592,ENSG00000166595,ENSG00000172831,ENSG00000280416
chr16	66924809	66925402	16:66924809-66925402	ENSG00000166589,ENSG00000166592,ENSG00000166595,ENSG00000172831
chr16	66934020	66935027	16:66934020-66935027	ENSG00000166589,ENSG00000166592,ENSG00000166595,ENSG00000172831,ENSG00000265408
chr16	66947272	66947888	16:66947272-66947888	ENSG00000166589,ENSG00000172831,ENSG00000265408,ENSG00000280416
chr16	66948341	66949062	16:66948341-66949062	ENSG00000172831,ENSG00000265408,ENSG00000280416
chr16	66954034	66954373	16:66954034-66954373	ENSG00000166589,ENSG00000172831,ENSG00000265408,ENSG00000280416,ENSG00000172828,ENSG00000102871
chr16	66961113	66961442	16:66961113-66961442	ENSG00000172828
chr16	66961914	66962407	16:66961914-66962407	ENSG00000172828
chr16	66977614	66978098	16:66977614-66978098	ENSG00000172824,ENSG00000237172,ENSG00000102871,ENSG00000135722,ENSG00000265690
chr16	67000304	67001315	16:67000304-67001315	ENSG00000172824,ENSG00000280334
chr16	67013819	67014669	16:67013819-67014669	ENSG00000172824,ENSG00000280334,ENSG00000265918,ENSG00000067955
chr16	67017962	67018353	16:67017962-67018353	ENSG00000172824,ENSG00000280334,ENSG00000265918,ENSG00000067955,ENSG00000237172,ENSG00000102871,ENSG00000135722
chr16	67028403	67029983	16:67028403-67029983	ENSG00000265918,ENSG00000067955
chr16	67052742	67053382	16:67052742-67053382	ENSG00000067955
chr16	67062898	67063562	16:67062898-67063562	ENSG00000067955
chr16	67104166	67104507	16:67104166-67104507	ENSG00000125149
chr16	67109412	67110875	16:67109412-67110875	ENSG00000125149
chr16	67116819	67117178	16:67116819-67117178	ENSG00000125149
chr16	67150066	67151334	16:67150066-67151334	ENSG00000125149,ENSG00000237172,ENSG00000102871,ENSG00000135722,ENSG00000265690
chr16	67155255	67155745	16:67155255-67155745	ENSG00000237172,ENSG00000102871,ENSG00000135722,ENSG00000265690,ENSG00000102878
chr16	67159327	67160222	16:67159327-67160222	ENSG00000237172,ENSG00000102871,ENSG00000135722,ENSG00000265690,ENSG00000102878
chr16	67160773	67161158	16:67160773-67161158	ENSG00000102871,ENSG00000135722,ENSG00000265690,ENSG00000102878,ENSG00000140939
chr16	67163315	67163730	16:67163315-67163730	ENSG00000102871,ENSG00000135722,ENSG00000265690,ENSG00000102878
chr16	67169824	67170642	16:67169824-67170642	ENSG00000102878,ENSG00000140939,ENSG00000196123
chr16	67173935	67174644	16:67173935-67174644	ENSG00000102871,ENSG00000135722,ENSG00000265690,ENSG00000102878,ENSG00000140939,ENSG00000196123
chr16	67178105	67178576	16:67178105-67178576	ENSG00000265690,ENSG00000102878,ENSG00000140939,ENSG00000196123
chr16	67183446	67184471	16:67183446-67184471	ENSG00000102871,ENSG00000135722,ENSG00000265690,ENSG00000102878,ENSG00000140939,ENSG00000196123,ENSG00000179044,ENSG00000205250
chr16	67191850	67192722	16:67191850-67192722	ENSG00000196123,ENSG00000179044,ENSG00000205250,ENSG00000102890,ENSG00000207948,ENSG00000280163
chr16	67198153	67198725	16:67198153-67198725	ENSG00000179044,ENSG00000205250,ENSG00000102890,ENSG00000207948,ENSG00000280163
chr16	67199589	67200149	16:67199589-67200149	ENSG00000179044,ENSG00000205250,ENSG00000102890,ENSG00000207948,ENSG00000280163
chr16	67216688	67217715	16:67216688-67217715	ENSG00000179044,ENSG00000205250,ENSG00000102890,ENSG00000207948,ENSG00000280163,ENSG00000125122,ENSG00000168701
chr16	67226527	67227399	16:67226527-67227399	ENSG00000280163,ENSG00000125122,ENSG00000168701,ENSG00000135723,ENSG00000135740
chr16	67236525	67237010	16:67236525-67237010	ENSG00000125122,ENSG00000168701,ENSG00000135723,ENSG00000135740
chr16	67244283	67245026	16:67244283-67245026	ENSG00000125122,ENSG00000168701,ENSG00000135723,ENSG00000135740
chr16	67246260	67246629	16:67246260-67246629	ENSG00000135723,ENSG00000135740
chr16	67247255	67247750	16:67247255-67247750	ENSG00000135723,ENSG00000135740
chr16	67260597	67261252	16:67260597-67261252	ENSG00000135740,ENSG00000262691,ENSG00000196155
chr16	67264543	67264759	16:67264543-67264759	ENSG00000262691
chr16	67278786	67279697	16:67278786-67279697	ENSG00000135740,ENSG00000262691,ENSG00000196155
chr16	67289764	67290235	16:67289764-67290235	ENSG00000196155,ENSG00000168676,ENSG00000201201,ENSG00000159708
chr16	67326495	67327152	16:67326495-67327152	ENSG00000168676,ENSG00000201201,ENSG00000159708
chr16	67357440	67357723	16:67357440-67357723	ENSG00000159708
chr16	67364519	67365075	16:67364519-67365075	ENSG00000159708
chr16	67393286	67393894	16:67393286-67393894	ENSG00000159713,ENSG00000239194,ENSG00000159714
chr16	67394700	67395286	16:67394700-67395286	ENSG00000159713,ENSG00000239194,ENSG00000159714
chr16	67399346	67399829	16:67399346-67399829	ENSG00000159713,ENSG00000239194,ENSG00000159714
chr16	67415945	67416751	16:67415945-67416751	ENSG00000159714,ENSG00000176387,ENSG00000261320
chr16	67428073	67428531	16:67428073-67428531	ENSG00000159714,ENSG00000176387,ENSG00000261320
chr16	67430565	67431774	16:67430565-67431774	ENSG00000176387,ENSG00000261320,ENSG00000159720
chr16	67441085	67441733	16:67441085-67441733	ENSG00000176387,ENSG00000261320,ENSG00000159720
chr16	67456311	67456843	16:67456311-67456843	ENSG00000176387,ENSG00000261320,ENSG00000159720
chr16	67460170	67460538	16:67460170-67460538	ENSG00000159720
chr16	67465735	67466212	16:67465735-67466212	ENSG00000176387,ENSG00000261320,ENSG00000159720,ENSG00000237718
chr16	67480158	67481611	16:67480158-67481611	ENSG00000159720,ENSG00000270049,ENSG00000159723
chr16	67488807	67489348	16:67488807-67489348	ENSG00000159720,ENSG00000270049,ENSG00000159723,ENSG00000237718
chr16	67514294	67514781	16:67514294-67514781	-
chr16	67521136	67521958	16:67521136-67521958	ENSG00000276075,ENSG00000039523,ENSG00000237718
chr16	67528495	67529392	16:67528495-67529392	ENSG00000276075,ENSG00000039523
chr16	67530226	67530563	16:67530226-67530563	ENSG00000276075,ENSG00000039523
chr16	67531365	67531630	16:67531365-67531630	ENSG00000276075,ENSG00000039523
chr16	67536927	67538311	16:67536927-67538311	ENSG00000039523,ENSG00000261396,ENSG00000259945,ENSG00000260894
chr16	67542413	67542836	16:67542413-67542836	ENSG00000039523,ENSG00000261396,ENSG00000259945,ENSG00000260894,ENSG00000261386,ENSG00000280214,ENSG00000237718
chr16	67546982	67548421	16:67546982-67548421	ENSG00000039523,ENSG00000261396,ENSG00000259945,ENSG00000260894,ENSG00000261386,ENSG00000280214,ENSG00000259804,ENSG00000102974,ENSG00000237718
chr16	67555800	67556210	16:67555800-67556210	ENSG00000261386,ENSG00000280214,ENSG00000259804,ENSG00000102974,ENSG00000237718
chr16	67561814	67563766	16:67561814-67563766	ENSG00000261386,ENSG00000280214,ENSG00000259804,ENSG00000102974,ENSG00000237718
chr16	67644625	67645578	16:67644625-67645578	ENSG00000102974,ENSG00000237718,ENSG00000159753,ENSG00000102977
chr16	67652776	67653270	16:67652776-67653270	ENSG00000237718,ENSG00000159753,ENSG00000102977
chr16	67659875	67661536	16:67659875-67661536	ENSG00000237718,ENSG00000102977,ENSG00000102981,ENSG00000124074,ENSG00000159761
chr16	67666366	67667167	16:67666366-67667167	ENSG00000102977,ENSG00000102981,ENSG00000124074,ENSG00000159761
chr16	67667777	67668311	16:67667777-67668311	ENSG00000237718,ENSG00000102977,ENSG00000102981,ENSG00000124074,ENSG00000159761
chr16	67672856	67673166	16:67672856-67673166	ENSG00000124074,ENSG00000159761,ENSG00000141098
chr16	67673813	67674287	16:67673813-67674287	ENSG00000124074,ENSG00000159761,ENSG00000141098
chr16	67718624	67720097	16:67718624-67720097	ENSG00000237718,ENSG00000141098,ENSG00000270165
chr16	67760135	67760863	16:67760135-67760863	ENSG00000237718,ENSG00000270165
chr16	67781425	67781935	16:67781425-67781935	ENSG00000270165
chr16	67800466	67800744	16:67800466-67800744	ENSG00000141084,ENSG00000102904
chr16	67806318	67807230	16:67806318-67807230	ENSG00000141084,ENSG00000270165,ENSG00000102904
chr16	67816439	67817090	16:67816439-67817090	ENSG00000141084,ENSG00000270165,ENSG00000102904,ENSG00000102901,ENSG00000168286
chr16	67833460	67834205	16:67833460-67834205	ENSG00000141084,ENSG00000102904,ENSG00000102901,ENSG00000168286,ENSG00000102898
chr16	67841845	67842628	16:67841845-67842628	ENSG00000102901,ENSG00000168286,ENSG00000102898
chr16	67846457	67847533	16:67846457-67847533	ENSG00000102901,ENSG00000168286,ENSG00000102898,ENSG00000262141
chr16	67857740	67858313	16:67857740-67858313	ENSG00000102901,ENSG00000168286,ENSG00000102898,ENSG00000262141,ENSG00000038358,ENSG00000263126
chr16	67865336	67865634	16:67865336-67865634	ENSG00000102898,ENSG00000262141,ENSG00000038358
chr16	67872784	67873511	16:67872784-67873511	ENSG00000168286,ENSG00000102898,ENSG00000262141,ENSG00000038358,ENSG00000263126,ENSG00000188038
chr16	67883502	67884131	16:67883502-67884131	ENSG00000038358,ENSG00000263126,ENSG00000188038
chr16	67892889	67893891	16:67892889-67893891	ENSG00000038358,ENSG00000263126,ENSG00000188038,ENSG00000159792
chr16	67898921	67899473	16:67898921-67899473	ENSG00000038358,ENSG00000263126,ENSG00000188038,ENSG00000159792,ENSG00000141086
chr16	67928394	67928874	16:67928394-67928874	ENSG00000263126,ENSG00000188038,ENSG00000141086,ENSG00000261884,ENSG00000205220
chr16	67935618	67936133	16:67935618-67936133	ENSG00000141086,ENSG00000261884,ENSG00000205220,ENSG00000213398,ENSG00000124067
chr16	67936643	67937179	16:67936643-67937179	ENSG00000141086,ENSG00000261884,ENSG00000205220,ENSG00000213398,ENSG00000124067
chr16	67942073	67942329	16:67942073-67942329	ENSG00000261884,ENSG00000205220,ENSG00000213398,ENSG00000124067
chr16	67968106	67969541	16:67968106-67969541	ENSG00000124067
chr16	67984774	67985237	16:67984774-67985237	ENSG00000124067,ENSG00000141096,ENSG00000167261,ENSG00000167264,ENSG00000182810,ENSG00000262514
chr16	67993198	67994418	16:67993198-67994418	ENSG00000124067,ENSG00000141096,ENSG00000167261,ENSG00000167264,ENSG00000262962,ENSG00000182810,ENSG00000262160
chr16	67999098	67999836	16:67999098-67999836	ENSG00000167261,ENSG00000167264,ENSG00000262962,ENSG00000182810
chr16	68000185	68000461	16:68000185-68000461	ENSG00000167261,ENSG00000262962
chr16	68005728	68006319	16:68005728-68006319	ENSG00000167261,ENSG00000167264,ENSG00000262962,ENSG00000263201,ENSG00000202336,ENSG00000182810,ENSG00000212445,ENSG00000279621,ENSG00000240435
chr16	68013476	68013894	16:68013476-68013894	ENSG00000167264,ENSG00000262962,ENSG00000263201,ENSG00000202336,ENSG00000182810
chr16	68022725	68024131	16:68022725-68024131	ENSG00000167264,ENSG00000263201,ENSG00000202336,ENSG00000182810
chr16	68040560	68040896	16:68040560-68040896	ENSG00000167264,ENSG00000182810,ENSG00000212445,ENSG00000240435
chr16	68064673	68065011	16:68064673-68065011	ENSG00000212445,ENSG00000262514,ENSG00000279621,ENSG00000240435,ENSG00000262160
chr16	68074705	68075265	16:68074705-68075265	ENSG00000167264,ENSG00000261864,ENSG00000072736,ENSG00000201850,ENSG00000212445,ENSG00000262514,ENSG00000279621,ENSG00000240435,ENSG00000260891,ENSG00000263276,ENSG00000262160
chr16	68079682	68080181	16:68079682-68080181	ENSG00000261864,ENSG00000072736
chr16	68084441	68085913	16:68084441-68085913	ENSG00000072736,ENSG00000201850,ENSG00000212445,ENSG00000262514,ENSG00000279621,ENSG00000240435,ENSG00000262160
chr16	68090466	68090784	16:68090466-68090784	ENSG00000072736,ENSG00000201850,ENSG00000212445,ENSG00000262514,ENSG00000279621,ENSG00000240435,ENSG00000262160
chr16	68093845	68094499	16:68093845-68094499	ENSG00000072736,ENSG00000201850,ENSG00000212445,ENSG00000262514,ENSG00000279621,ENSG00000240435,ENSG00000260891,ENSG00000263276,ENSG00000262160
chr16	68228188	68228446	16:68228188-68228446	ENSG00000212445,ENSG00000262514,ENSG00000279621,ENSG00000240435,ENSG00000260891,ENSG00000263276,ENSG00000262160,ENSG00000103067,ENSG00000284259,ENSG00000261469
chr16	68236810	68238056	16:68236810-68238056	ENSG00000212445,ENSG00000262514,ENSG00000279621,ENSG00000240435,ENSG00000260891,ENSG00000263276,ENSG00000262160,ENSG00000103067,ENSG00000284259,ENSG00000261469
chr16	68244829	68245712	16:68244829-68245712	ENSG00000212445,ENSG00000262514,ENSG00000279621,ENSG00000240435,ENSG00000103067,ENSG00000284259,ENSG00000261469,ENSG00000103066,ENSG00000260441,ENSG00000103064,ENSG00000103061,ENSG00000222177
chr16	68257314	68257743	16:68257314-68257743	ENSG00000103066,ENSG00000260441,ENSG00000103064,ENSG00000222177
chr16	68258002	68258559	16:68258002-68258559	ENSG00000261469,ENSG00000103066,ENSG00000260441,ENSG00000103064,ENSG00000103061,ENSG00000222177
chr16	68263937	68265676	16:68263937-68265676	ENSG00000103066,ENSG00000260441,ENSG00000103064,ENSG00000103061,ENSG00000132600,ENSG00000222177
chr16	68275515	68276045	16:68275515-68276045	ENSG00000103064,ENSG00000252026,ENSG00000103061,ENSG00000279649
chr16	68284668	68285193	16:68284668-68285193	ENSG00000103064,ENSG00000252026,ENSG00000279649
chr16	68287617	68287953	16:68287617-68287953	ENSG00000103064,ENSG00000252026,ENSG00000103061,ENSG00000279649
chr16	68289564	68290020	16:68289564-68290020	ENSG00000103064,ENSG00000252026,ENSG00000103061,ENSG00000279649
chr16	68310663	68311491	16:68310663-68311491	ENSG00000260441,ENSG00000103064,ENSG00000103061,ENSG00000279649,ENSG00000132600,ENSG00000259797,ENSG00000222177
chr16	68332409	68332990	16:68332409-68332990	ENSG00000212445,ENSG00000262514,ENSG00000279621,ENSG00000240435,ENSG00000103067,ENSG00000261469,ENSG00000260441,ENSG00000103064,ENSG00000103061,ENSG00000132600,ENSG00000259797,ENSG00000222177
chr16	68356104	68357000	16:68356104-68357000	ENSG00000212445,ENSG00000132600,ENSG00000103056,ENSG00000279693
chr16	68369451	68370297	16:68369451-68370297	ENSG00000103056,ENSG00000279693
chr16	68378755	68379353	16:68378755-68379353	ENSG00000103056,ENSG00000279693
chr16	68384752	68385152	16:68384752-68385152	ENSG00000279693
chr16	68417773	68418413	16:68417773-68418413	-
chr16	68448212	68448881	16:68448212-68448881	ENSG00000103056,ENSG00000287760,ENSG00000274698
chr16	68470259	68471012	16:68470259-68471012	ENSG00000287760,ENSG00000274698,ENSG00000199263,ENSG00000241334
chr16	68498911	68499321	16:68498911-68499321	-
chr16	68510043	68510575	16:68510043-68510575	-
chr16	68517691	68518167	16:68517691-68518167	-
chr16	68520622	68521127	16:68520622-68521127	ENSG00000184939
chr16	68528541	68528900	16:68528541-68528900	ENSG00000184939,ENSG00000201164
chr16	68529845	68530508	16:68529845-68530508	ENSG00000184939,ENSG00000201164
chr16	68538934	68540249	16:68538934-68540249	ENSG00000184939,ENSG00000201164
chr16	68590279	68590952	16:68590279-68590952	ENSG00000260084,ENSG00000275383,ENSG00000252040,ENSG00000252640,ENSG00000261395
chr16	68642529	68642974	16:68642529-68642974	ENSG00000252040,ENSG00000252640,ENSG00000062038,ENSG00000260577,ENSG00000260860,ENSG00000261395
chr16	68644565	68645786	16:68644565-68645786	ENSG00000252040,ENSG00000252640,ENSG00000062038,ENSG00000260577,ENSG00000260860,ENSG00000261395
chr16	68668350	68668750	16:68668350-68668750	ENSG00000252040,ENSG00000252640,ENSG00000062038,ENSG00000260577,ENSG00000260860,ENSG00000261395,ENSG00000260798,ENSG00000260459,ENSG00000199979,ENSG00000275504,ENSG00000266801,ENSG00000202497,ENSG00000271129
chr16	68704251	68704794	16:68704251-68704794	ENSG00000062038,ENSG00000261395
chr16	68711434	68711961	16:68711434-68711961	ENSG00000261395
chr16	68737218	68737842	16:68737218-68737842	ENSG00000039068,ENSG00000200558
chr16	68762947	68763174	16:68762947-68763174	ENSG00000039068
chr16	68764755	68765237	16:68764755-68765237	ENSG00000261395,ENSG00000039068,ENSG00000200558,ENSG00000260798,ENSG00000260459,ENSG00000199979,ENSG00000266801
chr16	68770474	68770834	16:68770474-68770834	ENSG00000039068
chr16	68775445	68775922	16:68775445-68775922	ENSG00000039068,ENSG00000260798,ENSG00000260459
chr16	68778520	68778783	16:68778520-68778783	ENSG00000039068
chr16	68782086	68782692	16:68782086-68782692	ENSG00000252040,ENSG00000252640,ENSG00000261395,ENSG00000039068,ENSG00000200558,ENSG00000260798,ENSG00000260459,ENSG00000199979,ENSG00000275504,ENSG00000260999,ENSG00000266801,ENSG00000202497,ENSG00000271129,ENSG00000244378
chr16	68792971	68793480	16:68792971-68793480	ENSG00000252040,ENSG00000252640,ENSG00000261395,ENSG00000039068,ENSG00000200558,ENSG00000260798,ENSG00000260459,ENSG00000199979,ENSG00000275504,ENSG00000260999,ENSG00000266801
chr16	68800231	68800724	16:68800231-68800724	ENSG00000252040,ENSG00000252640,ENSG00000261395,ENSG00000039068,ENSG00000260798,ENSG00000260459,ENSG00000199979,ENSG00000275504,ENSG00000260999,ENSG00000266801
chr16	68843277	68844196	16:68843277-68844196	ENSG00000260798,ENSG00000260459,ENSG00000103047,ENSG00000199979,ENSG00000275504,ENSG00000260999,ENSG00000266801,ENSG00000202497,ENSG00000244378
chr16	68847436	68847649	16:68847436-68847649	ENSG00000103047,ENSG00000199979,ENSG00000266801
chr16	69057792	69058187	16:69057792-69058187	ENSG00000199979,ENSG00000275504,ENSG00000260999,ENSG00000266801,ENSG00000202497,ENSG00000271129,ENSG00000244378
chr16	69087252	69087499	16:69087252-69087499	ENSG00000199979,ENSG00000275504,ENSG00000260999,ENSG00000266801,ENSG00000202497,ENSG00000271129,ENSG00000244378
chr16	69089139	69089966	16:69089139-69089966	ENSG00000199979,ENSG00000275504,ENSG00000260999,ENSG00000266801,ENSG00000202497,ENSG00000271129,ENSG00000244378
chr16	69105625	69107067	16:69105625-69107067	ENSG00000199979,ENSG00000275504,ENSG00000260999,ENSG00000266801,ENSG00000202497,ENSG00000271129,ENSG00000244378,ENSG00000103044,ENSG00000168802
chr16	69107368	69107749	16:69107368-69107749	ENSG00000275504,ENSG00000260999,ENSG00000266801,ENSG00000202497,ENSG00000271129,ENSG00000103044
chr16	69111766	69112181	16:69111766-69112181	ENSG00000275504,ENSG00000103044
chr16	69112720	69113172	16:69112720-69113172	ENSG00000199979,ENSG00000275504,ENSG00000260999,ENSG00000266801,ENSG00000202497,ENSG00000271129,ENSG00000244378,ENSG00000103044,ENSG00000168802
chr16	69132143	69133046	16:69132143-69133046	ENSG00000199979,ENSG00000275504,ENSG00000266801,ENSG00000202497,ENSG00000286140,ENSG00000168802,ENSG00000141076,ENSG00000207083,ENSG00000260914
chr16	69186577	69188410	16:69186577-69188410	ENSG00000207083,ENSG00000168807,ENSG00000200164,ENSG00000265113,ENSG00000260914
chr16	69270210	69270727	16:69270210-69270727	ENSG00000275504,ENSG00000260999,ENSG00000266801,ENSG00000202497,ENSG00000244378,ENSG00000207083,ENSG00000168807,ENSG00000200164,ENSG00000265113,ENSG00000260914
chr16	69310888	69312013	16:69310888-69312013	ENSG00000207083,ENSG00000265113,ENSG00000260914,ENSG00000132612,ENSG00000213380,ENSG00000258429,ENSG00000272617,ENSG00000260371,ENSG00000259900,ENSG00000132603,ENSG00000157315
chr16	69329964	69331089	16:69329964-69331089	ENSG00000260914,ENSG00000132612,ENSG00000213380,ENSG00000258429,ENSG00000272617,ENSG00000260371,ENSG00000259900,ENSG00000132603,ENSG00000157315
chr16	69339074	69340139	16:69339074-69340139	ENSG00000260914,ENSG00000132612,ENSG00000213380,ENSG00000258429,ENSG00000272617,ENSG00000260371,ENSG00000259900,ENSG00000132603,ENSG00000157315
chr16	69368101	69368311	16:69368101-69368311	ENSG00000260371,ENSG00000259900,ENSG00000157315,ENSG00000132604
chr16	69381330	69381689	16:69381330-69381689	ENSG00000260371,ENSG00000259900,ENSG00000157315,ENSG00000132604
chr16	69385494	69386281	16:69385494-69386281	ENSG00000260371,ENSG00000259900,ENSG00000157315,ENSG00000132604,ENSG00000274093,ENSG00000260772,ENSG00000261602
chr16	69396175	69396531	16:69396175-69396531	ENSG00000132604,ENSG00000103018,ENSG00000260108,ENSG00000102908,ENSG00000223109,ENSG00000274093,ENSG00000260772,ENSG00000261602
chr16	69398250	69398530	16:69398250-69398530	-
chr16	69424174	69424994	16:69424174-69424994	ENSG00000132604,ENSG00000103018,ENSG00000261527,ENSG00000260108,ENSG00000274093,ENSG00000260772
chr16	69436421	69436870	16:69436421-69436870	ENSG00000261527,ENSG00000260108
chr16	69443950	69444976	16:69443950-69444976	ENSG00000103018,ENSG00000261527,ENSG00000260108,ENSG00000274093
chr16	69469804	69470339	16:69469804-69470339	ENSG00000260371,ENSG00000260108,ENSG00000274093,ENSG00000260772
chr16	69477192	69477939	16:69477192-69477939	ENSG00000259900,ENSG00000260108,ENSG00000102908,ENSG00000274093,ENSG00000260772
chr16	69481866	69482292	16:69481866-69482292	ENSG00000260108
chr16	69508414	69508702	16:69508414-69508702	-
chr16	69520999	69521236	16:69520999-69521236	-
chr16	69530683	69531330	16:69530683-69531330	ENSG00000260108,ENSG00000102908,ENSG00000223109,ENSG00000274093,ENSG00000260772
chr16	69536944	69537419	16:69536944-69537419	ENSG00000260108,ENSG00000102908,ENSG00000223109,ENSG00000274093,ENSG00000260772
chr16	69563999	69564689	16:69563999-69564689	ENSG00000102908,ENSG00000223109,ENSG00000274093
chr16	69565501	69566849	16:69565501-69566849	ENSG00000102908,ENSG00000223109,ENSG00000274093
chr16	69613397	69613751	16:69613397-69613751	ENSG00000274093
chr16	69619652	69619963	16:69619652-69619963	ENSG00000274093
chr16	69726249	69727274	16:69726249-69727274	ENSG00000260772,ENSG00000181019,ENSG00000261602,ENSG00000262136,ENSG00000141101,ENSG00000260290,ENSG00000252443
chr16	69754535	69755270	16:69754535-69755270	ENSG00000260772,ENSG00000181019,ENSG00000261602,ENSG00000262136,ENSG00000141101,ENSG00000260290,ENSG00000198373,ENSG00000252443,ENSG00000157322
chr16	69762091	69763441	16:69762091-69763441	ENSG00000260772,ENSG00000261602,ENSG00000141101,ENSG00000260290,ENSG00000198373,ENSG00000252443
chr16	69796455	69796751	16:69796455-69796751	ENSG00000198373,ENSG00000252443,ENSG00000208017
chr16	69823896	69824409	16:69823896-69824409	ENSG00000198373,ENSG00000252443,ENSG00000157322
chr16	69849058	69849384	16:69849058-69849384	ENSG00000198373,ENSG00000252443,ENSG00000157322
chr16	69930185	69930564	16:69930185-69930564	ENSG00000198373,ENSG00000252443,ENSG00000208017,ENSG00000157322
chr16	69965073	69965920	16:69965073-69965920	ENSG00000157322,ENSG00000277003,ENSG00000090857
chr16	69968317	69968561	16:69968317-69968561	ENSG00000157322,ENSG00000277003
chr16	69984967	69985864	16:69984967-69985864	ENSG00000157322,ENSG00000277003,ENSG00000226232
chr16	70018202	70018699	16:70018202-70018699	ENSG00000252443,ENSG00000157322,ENSG00000277003,ENSG00000196696,ENSG00000226232,ENSG00000255185,ENSG00000239118,ENSG00000247228,ENSG00000157335
chr16	70026235	70026865	16:70026235-70026865	ENSG00000252443,ENSG00000196696,ENSG00000226232,ENSG00000255185,ENSG00000239118,ENSG00000221725
chr16	70065002	70066335	16:70065002-70066335	ENSG00000196696,ENSG00000255185,ENSG00000241183,ENSG00000090857
chr16	70077373	70077817	16:70077373-70077817	ENSG00000196696,ENSG00000255185,ENSG00000241183
chr16	70113503	70114814	16:70113503-70114814	ENSG00000255185,ENSG00000090857,ENSG00000247228,ENSG00000157335
chr16	70165008	70165578	16:70165008-70165578	ENSG00000247228,ENSG00000157335,ENSG00000223496
chr16	70174988	70175316	16:70174988-70175316	ENSG00000260772
chr16	70187955	70189073	16:70187955-70189073	ENSG00000261469,ENSG00000252443,ENSG00000247228,ENSG00000157335,ENSG00000157349,ENSG00000260537,ENSG00000285710,ENSG00000223224
chr16	70197353	70198134	16:70197353-70198134	ENSG00000157322,ENSG00000247228,ENSG00000157335,ENSG00000261145,ENSG00000261556,ENSG00000265648
chr16	70198653	70198921	16:70198653-70198921	ENSG00000261145
chr16	70222672	70223014	16:70222672-70223014	ENSG00000261556,ENSG00000265648
chr16	70251066	70252205	16:70251066-70252205	ENSG00000157322,ENSG00000247228,ENSG00000157335,ENSG00000261556,ENSG00000223496,ENSG00000090861,ENSG00000265648
chr16	70267665	70267960	16:70267665-70267960	ENSG00000090861,ENSG00000265648
chr16	70288937	70289842	16:70288937-70289842	ENSG00000090861,ENSG00000265648,ENSG00000157349,ENSG00000260537
chr16	70298939	70299988	16:70298939-70299988	ENSG00000090861,ENSG00000265648,ENSG00000157349,ENSG00000260537
chr16	70331572	70331814	16:70331572-70331814	-
chr16	70346510	70347327	16:70346510-70347327	ENSG00000157349,ENSG00000260537,ENSG00000261777,ENSG00000168872,ENSG00000221066
chr16	70370149	70370477	16:70370149-70370477	ENSG00000157322,ENSG00000168872,ENSG00000285710,ENSG00000260111,ENSG00000221066
chr16	70380302	70381933	16:70380302-70381933	ENSG00000261777,ENSG00000168872,ENSG00000285710,ENSG00000157350,ENSG00000260111,ENSG00000157353,ENSG00000103051,ENSG00000189091,ENSG00000221514,ENSG00000221066
chr16	70395467	70395806	16:70395467-70395806	ENSG00000157350
chr16	70404222	70404925	16:70404222-70404925	ENSG00000157350,ENSG00000157353,ENSG00000221066
chr16	70408852	70409071	16:70408852-70409071	-
chr16	70418298	70418714	16:70418298-70418714	ENSG00000157350
chr16	70419207	70419687	16:70419207-70419687	ENSG00000157350
chr16	70427811	70428711	16:70427811-70428711	ENSG00000157350,ENSG00000240043,ENSG00000200153,ENSG00000157353
chr16	70430906	70431404	16:70430906-70431404	ENSG00000157350,ENSG00000240043
chr16	70433231	70433645	16:70433231-70433645	ENSG00000157350
chr16	70438709	70439820	16:70438709-70439820	ENSG00000157350,ENSG00000240043,ENSG00000200153,ENSG00000157353
chr16	70454158	70455024	16:70454158-70455024	ENSG00000157350,ENSG00000240043,ENSG00000200153,ENSG00000157353
chr16	70490380	70490597	16:70490380-70490597	ENSG00000103051,ENSG00000221066
chr16	70508725	70508984	16:70508725-70508984	ENSG00000103051,ENSG00000221066
chr16	70523162	70524270	16:70523162-70524270	ENSG00000103051,ENSG00000189091,ENSG00000221514,ENSG00000221066
chr16	70524537	70524826	16:70524537-70524826	ENSG00000103051,ENSG00000189091,ENSG00000221514,ENSG00000221066
chr16	70572207	70572543	16:70572207-70572543	ENSG00000189091,ENSG00000221066,ENSG00000157368
chr16	70576458	70576961	16:70576458-70576961	ENSG00000189091,ENSG00000221066,ENSG00000157368
chr16	70594488	70595019	16:70594488-70595019	ENSG00000189091,ENSG00000221066,ENSG00000157368
chr16	70621946	70622491	16:70621946-70622491	ENSG00000157322,ENSG00000221066
chr16	70653626	70654323	16:70653626-70654323	ENSG00000189091,ENSG00000221514,ENSG00000221066,ENSG00000157368,ENSG00000279569
chr16	70660208	70660640	16:70660208-70660640	ENSG00000221066,ENSG00000279569
chr16	70685339	70686480	16:70685339-70686480	ENSG00000132613,ENSG00000103043
chr16	70695544	70696076	16:70695544-70696076	ENSG00000132613,ENSG00000103043
chr16	70696809	70697480	16:70696809-70697480	ENSG00000132613,ENSG00000103043,ENSG00000279412,ENSG00000221725
chr16	70709967	70710344	16:70709967-70710344	ENSG00000279412
chr16	70714747	70715216	16:70714747-70715216	ENSG00000279412
chr16	70728114	70728664	16:70728114-70728664	ENSG00000279412
chr16	70737286	70738072	16:70737286-70738072	ENSG00000132613,ENSG00000103043,ENSG00000279412,ENSG00000260156,ENSG00000279815,ENSG00000279122
chr16	70741112	70741473	16:70741112-70741473	ENSG00000103043,ENSG00000260156
chr16	70746660	70746919	16:70746660-70746919	ENSG00000103043,ENSG00000260156
chr16	70752375	70752796	16:70752375-70752796	ENSG00000103043,ENSG00000260156,ENSG00000214353,ENSG00000279815,ENSG00000279122,ENSG00000279123
chr16	70759686	70760014	16:70759686-70760014	ENSG00000103043,ENSG00000214353,ENSG00000279815,ENSG00000279122
chr16	70771001	70771681	16:70771001-70771681	ENSG00000132613,ENSG00000214353,ENSG00000279815,ENSG00000279122,ENSG00000279123,ENSG00000221725
chr16	70800607	70801513	16:70800607-70801513	ENSG00000103043,ENSG00000221725,ENSG00000259798
chr16	71074913	71075189	16:71074913-71075189	ENSG00000252443,ENSG00000157423,ENSG00000259833
chr16	71091939	71092216	16:71091939-71092216	ENSG00000157423,ENSG00000259833,ENSG00000259798
chr16	71230617	71230934	16:71230617-71230934	ENSG00000157423
chr16	71259176	71259568	16:71259176-71259568	ENSG00000157423,ENSG00000221725,ENSG00000259798
chr16	71288603	71289788	16:71288603-71289788	ENSG00000180917,ENSG00000261260
chr16	71311590	71311846	16:71311590-71311846	-
chr16	71358401	71359099	16:71358401-71359099	ENSG00000221725,ENSG00000259798,ENSG00000172137
chr16	71367328	71367797	16:71367328-71367797	ENSG00000221725,ENSG00000259798,ENSG00000172137
chr16	71406674	71407312	16:71406674-71407312	-
chr16	71407841	71408233	16:71407841-71408233	ENSG00000221725,ENSG00000260520
chr16	71412256	71413001	16:71412256-71413001	ENSG00000262120,ENSG00000260520
chr16	71425972	71426897	16:71425972-71426897	ENSG00000221725,ENSG00000259798,ENSG00000261348,ENSG00000262120,ENSG00000260734,ENSG00000262008,ENSG00000260520
chr16	71441553	71441814	16:71441553-71441814	ENSG00000260734,ENSG00000262008
chr16	71461711	71462664	16:71461711-71462664	ENSG00000260734,ENSG00000262008,ENSG00000167377,ENSG00000261611,ENSG00000247324,ENSG00000157429,ENSG00000260520
chr16	71467836	71468044	16:71467836-71468044	ENSG00000167377,ENSG00000261611,ENSG00000247324
chr16	71484035	71485020	16:71484035-71485020	ENSG00000167377,ENSG00000261611,ENSG00000247324,ENSG00000157429,ENSG00000260520
chr16	71492041	71492703	16:71492041-71492703	ENSG00000261611,ENSG00000157429,ENSG00000260520
chr16	71499701	71500192	16:71499701-71500192	ENSG00000221725,ENSG00000259798,ENSG00000260734,ENSG00000262008,ENSG00000167377,ENSG00000261611,ENSG00000157429,ENSG00000260520
chr16	71526111	71526707	16:71526111-71526707	ENSG00000260520,ENSG00000140835,ENSG00000260015
chr16	71537831	71538057	16:71537831-71538057	ENSG00000260520,ENSG00000140835,ENSG00000260015
chr16	71564643	71565622	16:71564643-71565622	ENSG00000157429,ENSG00000252339,ENSG00000260886,ENSG00000198650,ENSG00000199301
chr16	71610953	71611585	16:71610953-71611585	ENSG00000260520,ENSG00000252339,ENSG00000198650,ENSG00000260593,ENSG00000140832,ENSG00000260185,ENSG00000199301,ENSG00000263666
chr16	71626334	71627031	16:71626334-71627031	ENSG00000260593,ENSG00000140832,ENSG00000260185,ENSG00000199301,ENSG00000263666
chr16	71645432	71645899	16:71645432-71645899	ENSG00000259798,ENSG00000260593,ENSG00000140832,ENSG00000260185,ENSG00000199301,ENSG00000263666
chr16	71722907	71724378	16:71722907-71724378	ENSG00000040199,ENSG00000199301,ENSG00000263666,ENSG00000261513,ENSG00000260612,ENSG00000223224
chr16	71726574	71726878	16:71726574-71726878	ENSG00000040199,ENSG00000199301,ENSG00000263666,ENSG00000261513,ENSG00000260612,ENSG00000166747,ENSG00000223224
chr16	71746417	71746877	16:71746417-71746877	ENSG00000040199,ENSG00000260185,ENSG00000199301,ENSG00000263666,ENSG00000260612,ENSG00000166747,ENSG00000223224
chr16	71771660	71771886	16:71771660-71771886	ENSG00000263666,ENSG00000166747,ENSG00000223224,ENSG00000283057,ENSG00000262140
chr16	71795190	71795917	16:71795190-71795917	ENSG00000166747,ENSG00000223224,ENSG00000283057,ENSG00000262140
chr16	71808583	71809321	16:71808583-71809321	ENSG00000166747,ENSG00000224470,ENSG00000262140
chr16	71811309	71811802	16:71811309-71811802	ENSG00000166747,ENSG00000224470,ENSG00000262140,ENSG00000279592
chr16	71845478	71846357	16:71845478-71846357	ENSG00000166747,ENSG00000224470,ENSG00000262140,ENSG00000182149,ENSG00000279592,ENSG00000102984,ENSG00000261765
chr16	71880338	71880606	16:71880338-71880606	ENSG00000102984,ENSG00000261765
chr16	71881098	71881664	16:71881098-71881664	ENSG00000262140,ENSG00000182149,ENSG00000279592,ENSG00000102984,ENSG00000261765
chr16	71883617	71884818	16:71883617-71884818	ENSG00000279592,ENSG00000102984,ENSG00000261765
chr16	71894177	71895790	16:71894177-71895790	ENSG00000262140,ENSG00000182149,ENSG00000279592,ENSG00000102984,ENSG00000261765
chr16	71900239	71900792	16:71900239-71900792	ENSG00000182149,ENSG00000102984
chr16	71905698	71906130	16:71905698-71906130	ENSG00000182149
chr16	71927457	71927743	16:71927457-71927743	ENSG00000182149
chr16	71943611	71944411	16:71943611-71944411	ENSG00000242176
chr16	71961370	71962045	16:71961370-71962045	ENSG00000199301,ENSG00000263666,ENSG00000223224,ENSG00000262140,ENSG00000279592,ENSG00000102984,ENSG00000261765,ENSG00000242176
chr16	72008454	72009093	16:72008454-72009093	ENSG00000263666,ENSG00000277481,ENSG00000242176,ENSG00000263311,ENSG00000263232,ENSG00000102967,ENSG00000257017
chr16	72042143	72042598	16:72042143-72042598	ENSG00000257017
chr16	72066798	72067287	16:72066798-72067287	ENSG00000257017,ENSG00000261701,ENSG00000260252
chr16	72093317	72094300	16:72093317-72094300	ENSG00000242176,ENSG00000140830,ENSG00000257017,ENSG00000261701,ENSG00000260252,ENSG00000140829
chr16	72099109	72099767	16:72099109-72099767	ENSG00000140830,ENSG00000257017,ENSG00000261701,ENSG00000260252,ENSG00000140829
chr16	72124941	72125287	16:72124941-72125287	ENSG00000118557,ENSG00000261673,ENSG00000283564
chr16	72172352	72172602	16:72172352-72172602	ENSG00000118557
chr16	72202447	72203870	16:72202447-72203870	ENSG00000118557,ENSG00000261673,ENSG00000261774,ENSG00000283564
chr16	72241798	72242320	16:72241798-72242320	ENSG00000261673,ENSG00000261008,ENSG00000261774,ENSG00000283564,ENSG00000260664
chr16	72262142	72262545	16:72262142-72262545	ENSG00000261673,ENSG00000261774,ENSG00000283564,ENSG00000260664
chr16	72316752	72317974	16:72316752-72317974	ENSG00000261673,ENSG00000261774,ENSG00000283564,ENSG00000260664,ENSG00000260848,ENSG00000259817
chr16	72442545	72442913	16:72442545-72442913	ENSG00000283564,ENSG00000260664
chr16	72502024	72502683	16:72502024-72502683	ENSG00000283564,ENSG00000260664,ENSG00000261764,ENSG00000279120,ENSG00000260848,ENSG00000283457,ENSG00000259817
chr16	72664476	72665413	16:72664476-72665413	ENSG00000261008,ENSG00000259768,ENSG00000238731,ENSG00000261764
chr16	72768571	72769148	16:72768571-72769148	ENSG00000283564,ENSG00000238731,ENSG00000261764,ENSG00000279206,ENSG00000259209,ENSG00000251868,ENSG00000279120,ENSG00000260848,ENSG00000283457,ENSG00000259817
chr16	72787332	72788292	16:72787332-72788292	ENSG00000238731,ENSG00000261764,ENSG00000279206,ENSG00000259209,ENSG00000251868,ENSG00000279120,ENSG00000260848,ENSG00000283457,ENSG00000259817
chr16	72832650	72833114	16:72832650-72833114	ENSG00000259209,ENSG00000251868
chr16	72840712	72840939	16:72840712-72840939	ENSG00000259209,ENSG00000251868
chr16	72844388	72844817	16:72844388-72844817	ENSG00000251868
chr16	72847108	72847481	16:72847108-72847481	ENSG00000251868
chr16	72848285	72849266	16:72848285-72849266	ENSG00000259209,ENSG00000251868
chr16	72853551	72854111	16:72853551-72854111	ENSG00000259209,ENSG00000251868,ENSG00000279757
chr16	72876140	72876756	16:72876140-72876756	ENSG00000261764,ENSG00000140836,ENSG00000259209,ENSG00000251868,ENSG00000279757,ENSG00000283457,ENSG00000259817
chr16	72878529	72878742	16:72878529-72878742	-
chr16	72921116	72921958	16:72921116-72921958	-
chr16	72931686	72932323	16:72931686-72932323	ENSG00000261764,ENSG00000251868,ENSG00000279757,ENSG00000279120,ENSG00000260848
chr16	72938666	72939408	16:72938666-72939408	ENSG00000259209,ENSG00000251868,ENSG00000279757,ENSG00000279120,ENSG00000259817
chr16	72989780	72990585	16:72989780-72990585	ENSG00000279757,ENSG00000280092,ENSG00000272330,ENSG00000279591,ENSG00000260848
chr16	73010005	73010770	16:73010005-73010770	ENSG00000279757,ENSG00000280092,ENSG00000272330,ENSG00000279591
chr16	73016090	73016745	16:73016090-73016745	ENSG00000279757,ENSG00000280092,ENSG00000272330,ENSG00000279591
chr16	73025343	73025619	16:73025343-73025619	ENSG00000279591
chr16	73035949	73036557	16:73035949-73036557	ENSG00000140836,ENSG00000279757
chr16	73037360	73037689	16:73037360-73037689	ENSG00000279757
chr16	73047660	73048700	16:73047660-73048700	ENSG00000140836,ENSG00000251868,ENSG00000279757,ENSG00000271009
chr16	73057363	73058933	16:73057363-73058933	ENSG00000140836,ENSG00000271009
chr16	73064255	73064856	16:73064255-73064856	ENSG00000140836,ENSG00000271009
chr16	73066030	73066606	16:73066030-73066606	ENSG00000271009
chr16	73068635	73069203	16:73068635-73069203	ENSG00000271009
chr16	73071264	73071718	16:73071264-73071718	ENSG00000260880
chr16	73086045	73086366	16:73086045-73086366	ENSG00000140836,ENSG00000260880
chr16	73092336	73092571	16:73092336-73092571	ENSG00000140836,ENSG00000260880
chr16	73112480	73112812	16:73112480-73112812	ENSG00000260880,ENSG00000284675
chr16	73122682	73123425	16:73122682-73123425	ENSG00000260880,ENSG00000284675,ENSG00000279120,ENSG00000260848
chr16	73153980	73154669	16:73153980-73154669	ENSG00000140836,ENSG00000259209,ENSG00000260880,ENSG00000279120,ENSG00000260848,ENSG00000283457,ENSG00000259817
chr16	73166421	73167183	16:73166421-73167183	-
chr16	73187210	73187833	16:73187210-73187833	ENSG00000279120
chr16	73191234	73191554	16:73191234-73191554	-
chr16	73196702	73197557	16:73196702-73197557	ENSG00000261764,ENSG00000259209,ENSG00000251868,ENSG00000279757,ENSG00000279120,ENSG00000260848,ENSG00000283457,ENSG00000259817
chr16	73210695	73211120	16:73210695-73211120	ENSG00000261227,ENSG00000279120,ENSG00000260848,ENSG00000283457
chr16	73228733	73229000	16:73228733-73229000	ENSG00000261227,ENSG00000279120
chr16	73396452	73397048	16:73396452-73397048	ENSG00000279120,ENSG00000258779,ENSG00000260848,ENSG00000283457,ENSG00000259817
chr16	73956710	73957107	16:73956710-73957107	ENSG00000260848,ENSG00000283457,ENSG00000259817,ENSG00000284670,ENSG00000260471
chr16	74035910	74036243	16:74035910-74036243	ENSG00000260848,ENSG00000283457,ENSG00000259817,ENSG00000284670,ENSG00000279100,ENSG00000260471
chr16	74051971	74052300	16:74051971-74052300	ENSG00000283457,ENSG00000259817,ENSG00000279420,ENSG00000279100,ENSG00000260471
chr16	74053228	74053583	16:74053228-74053583	ENSG00000279420,ENSG00000279100
chr16	74053792	74054234	16:74053792-74054234	ENSG00000279420,ENSG00000279100
chr16	74070230	74070661	16:74070230-74070661	ENSG00000283457,ENSG00000279100,ENSG00000260471
chr16	74080263	74080496	16:74080263-74080496	ENSG00000279100,ENSG00000260471
chr16	74082771	74083067	16:74082771-74083067	ENSG00000283457,ENSG00000279100,ENSG00000260471
chr16	74100817	74101142	16:74100817-74101142	ENSG00000283457,ENSG00000279100,ENSG00000260471
chr16	74107689	74108614	16:74107689-74108614	ENSG00000283457,ENSG00000259817,ENSG00000279100,ENSG00000260471
chr16	74111599	74112090	16:74111599-74112090	ENSG00000279100,ENSG00000260471
chr16	74257072	74257337	16:74257072-74257337	ENSG00000279100,ENSG00000260471
chr16	74280323	74280878	16:74280323-74280878	ENSG00000260471,ENSG00000261248,ENSG00000275236
chr16	74296214	74297556	16:74296214-74297556	ENSG00000261404,ENSG00000275236,ENSG00000103035,ENSG00000259972,ENSG00000239763,ENSG00000260884
chr16	74306358	74306766	16:74306358-74306766	ENSG00000261404,ENSG00000103035,ENSG00000259972,ENSG00000239763,ENSG00000260884
chr16	74309891	74310332	16:74309891-74310332	ENSG00000259972,ENSG00000239763,ENSG00000260884
chr16	74329316	74329999	16:74329316-74329999	ENSG00000259972,ENSG00000239763,ENSG00000260884
chr16	74362327	74362536	16:74362327-74362536	ENSG00000214331,ENSG00000261079
chr16	74367659	74369004	16:74367659-74369004	ENSG00000261404,ENSG00000214331,ENSG00000261079,ENSG00000207525
chr16	74382200	74383041	16:74382200-74383041	ENSG00000259995,ENSG00000260848,ENSG00000214331,ENSG00000196436,ENSG00000276822,ENSG00000140839,ENSG00000261170,ENSG00000251794,ENSG00000207525
chr16	74397398	74398484	16:74397398-74398484	ENSG00000214331,ENSG00000261079,ENSG00000196436,ENSG00000276822,ENSG00000140839,ENSG00000261170,ENSG00000251794,ENSG00000207525
chr16	74406489	74407580	16:74406489-74407580	ENSG00000244485,ENSG00000261404,ENSG00000260471,ENSG00000103035,ENSG00000140839
chr16	74421085	74421303	16:74421085-74421303	ENSG00000140839,ENSG00000261170
chr16	74430061	74430498	16:74430061-74430498	ENSG00000140839,ENSG00000261170,ENSG00000251794,ENSG00000207525
chr16	74438419	74439097	16:74438419-74439097	ENSG00000140839,ENSG00000261170,ENSG00000251794,ENSG00000207525
chr16	74449753	74450106	16:74449753-74450106	ENSG00000251794,ENSG00000207525
chr16	74554023	74554521	16:74554023-74554521	ENSG00000090863,ENSG00000251794,ENSG00000207525,ENSG00000240861
chr16	74563858	74564071	16:74563858-74564071	ENSG00000090863,ENSG00000207525,ENSG00000240861
chr16	74606615	74607473	16:74606615-74607473	ENSG00000090863,ENSG00000207525,ENSG00000270945
chr16	74608905	74609412	16:74608905-74609412	ENSG00000090863,ENSG00000207525,ENSG00000270945
chr16	74623276	74623551	16:74623276-74623551	ENSG00000251794,ENSG00000207525,ENSG00000270945
chr16	74666486	74667396	16:74666486-74667396	ENSG00000207525,ENSG00000168411,ENSG00000262904,ENSG00000168404
chr16	74695924	74696314	16:74695924-74696314	ENSG00000168411,ENSG00000262904,ENSG00000168404
chr16	74700277	74701494	16:74700277-74701494	ENSG00000168404
chr16	74709334	74709881	16:74709334-74709881	ENSG00000168404,ENSG00000261458
chr16	74729916	74730737	16:74729916-74730737	ENSG00000103089,ENSG00000261458
chr16	74774289	74775377	16:74774289-74775377	ENSG00000103089,ENSG00000261458
chr16	74813035	74813703	16:74813035-74813703	ENSG00000261458
chr16	74826048	74826863	16:74826048-74826863	ENSG00000261458
chr16	74862857	74863160	16:74862857-74863160	ENSG00000261458
chr16	74984720	74985405	16:74984720-74985405	ENSG00000103091,ENSG00000186187,ENSG00000247033,ENSG00000166816,ENSG00000261058
chr16	74991634	74992606	16:74991634-74992606	ENSG00000103091,ENSG00000186187,ENSG00000247033
chr16	74998389	74999454	16:74998389-74999454	ENSG00000103091,ENSG00000186187,ENSG00000247033,ENSG00000166816,ENSG00000261058
chr16	75000377	75000811	16:75000377-75000811	ENSG00000186187
chr16	75011695	75012244	16:75011695-75012244	ENSG00000186187
chr16	75024451	75024959	16:75024451-75024959	-
chr16	75025701	75026199	16:75025701-75026199	-
chr16	75042406	75043647	16:75042406-75043647	ENSG00000186187
chr16	75053788	75054643	16:75053788-75054643	-
chr16	75064427	75065691	16:75064427-75065691	-
chr16	75075076	75075779	16:75075076-75075779	ENSG00000186187,ENSG00000247033,ENSG00000166816,ENSG00000261058
chr16	75087196	75087929	16:75087196-75087929	ENSG00000186187,ENSG00000247033
chr16	75096449	75097001	16:75096449-75097001	ENSG00000186187
chr16	75099737	75100296	16:75099737-75100296	ENSG00000186187
chr16	75108864	75109273	16:75108864-75109273	ENSG00000186187,ENSG00000247033
chr16	75110891	75111703	16:75110891-75111703	ENSG00000186187,ENSG00000247033,ENSG00000166816,ENSG00000261058
chr16	75111979	75112485	16:75111979-75112485	ENSG00000186187,ENSG00000247033,ENSG00000166816,ENSG00000261058
chr16	75129534	75130318	16:75129534-75130318	ENSG00000166816,ENSG00000261058
chr16	75138360	75139065	16:75138360-75139065	ENSG00000166816,ENSG00000261058,ENSG00000184517
chr16	75148319	75149134	16:75148319-75149134	ENSG00000184517
chr16	75181740	75181962	16:75181740-75181962	ENSG00000252122,ENSG00000213318
chr16	75199418	75199776	16:75199418-75199776	ENSG00000252122,ENSG00000213318,ENSG00000168928,ENSG00000168925,ENSG00000240338
chr16	75207928	75208216	16:75207928-75208216	ENSG00000168928,ENSG00000168925,ENSG00000240338
chr16	75219747	75220236	16:75219747-75220236	ENSG00000252122,ENSG00000168928,ENSG00000168925,ENSG00000240338
chr16	75233778	75234085	16:75233778-75234085	ENSG00000252122,ENSG00000050820,ENSG00000168928,ENSG00000240338
chr16	75238639	75239068	16:75238639-75239068	ENSG00000050820,ENSG00000240338
chr16	75250740	75252136	16:75250740-75252136	ENSG00000280152,ENSG00000050820
chr16	75263174	75263422	16:75263174-75263422	ENSG00000280152,ENSG00000050820
chr16	75265255	75265787	16:75265255-75265787	ENSG00000252101,ENSG00000280152,ENSG00000050820
chr16	75272016	75272624	16:75272016-75272624	ENSG00000252101,ENSG00000280152,ENSG00000050820
chr16	75305394	75305754	16:75305394-75305754	ENSG00000252122,ENSG00000153774,ENSG00000252101,ENSG00000280152,ENSG00000050820
chr16	75319844	75320204	16:75319844-75320204	ENSG00000259999,ENSG00000252101
chr16	75333568	75334151	16:75333568-75334151	ENSG00000252122,ENSG00000259999,ENSG00000153774,ENSG00000252101,ENSG00000280152,ENSG00000050820,ENSG00000240338
chr16	75342222	75342602	16:75342222-75342602	ENSG00000252101
chr16	75380088	75380850	16:75380088-75380850	ENSG00000252122,ENSG00000261783,ENSG00000153774,ENSG00000252101,ENSG00000280152,ENSG00000050820,ENSG00000168928,ENSG00000168925,ENSG00000240338
chr16	75385499	75386013	16:75385499-75386013	ENSG00000252122,ENSG00000261783,ENSG00000153774,ENSG00000252101,ENSG00000280152,ENSG00000050820,ENSG00000240338
chr16	75421081	75421898	16:75421081-75421898	ENSG00000274220,ENSG00000252122,ENSG00000153774
chr16	75432997	75434338	16:75432997-75434338	ENSG00000261476,ENSG00000166822,ENSG00000274220,ENSG00000261717,ENSG00000252122,ENSG00000153774
chr16	75463816	75465152	16:75463816-75465152	ENSG00000261476,ENSG00000166822,ENSG00000274220,ENSG00000261717,ENSG00000252122,ENSG00000153774
chr16	75471691	75472054	16:75471691-75472054	ENSG00000283755,ENSG00000261424,ENSG00000259992,ENSG00000135702,ENSG00000262583,ENSG00000203472,ENSG00000261476,ENSG00000166822,ENSG00000261717
chr16	75478002	75478570	16:75478002-75478570	ENSG00000199299,ENSG00000261313,ENSG00000283755,ENSG00000261424,ENSG00000240199,ENSG00000282757,ENSG00000284484,ENSG00000259992,ENSG00000135702,ENSG00000262583,ENSG00000273971,ENSG00000203472,ENSG00000183196,ENSG00000261476,ENSG00000166822,ENSG00000261717
chr16	75491883	75492327	16:75491883-75492327	ENSG00000273971,ENSG00000183196
chr16	75494881	75495574	16:75494881-75495574	ENSG00000135702,ENSG00000262583,ENSG00000273971,ENSG00000183196
chr16	75509482	75509940	16:75509482-75509940	ENSG00000135702,ENSG00000262583,ENSG00000273971,ENSG00000183196
chr16	75516518	75517770	16:75516518-75517770	ENSG00000283755,ENSG00000261424,ENSG00000282757,ENSG00000284484,ENSG00000259992,ENSG00000205084,ENSG00000260092,ENSG00000135702,ENSG00000262583,ENSG00000273971,ENSG00000183196,ENSG00000261476,ENSG00000166822,ENSG00000261717
chr16	75550101	75550561	16:75550101-75550561	ENSG00000276408,ENSG00000205084,ENSG00000260092,ENSG00000135702
chr16	75555704	75556594	16:75555704-75556594	ENSG00000034713,ENSG00000276408,ENSG00000259992,ENSG00000205084,ENSG00000260092,ENSG00000135702
chr16	75565803	75566954	16:75565803-75566954	ENSG00000065457,ENSG00000276523,ENSG00000034713,ENSG00000276408,ENSG00000259992,ENSG00000205084,ENSG00000135702
chr16	75579314	75579879	16:75579314-75579879	ENSG00000283755,ENSG00000240199,ENSG00000282757,ENSG00000284484,ENSG00000276523,ENSG00000034713,ENSG00000259992,ENSG00000135702
chr16	75594185	75594930	16:75594185-75594930	ENSG00000199299,ENSG00000261313,ENSG00000283755,ENSG00000261424,ENSG00000240199,ENSG00000282757,ENSG00000284484,ENSG00000065457,ENSG00000276523,ENSG00000034713,ENSG00000259992,ENSG00000135702
chr16	75622756	75623643	16:75622756-75623643	ENSG00000282757,ENSG00000284484,ENSG00000166848,ENSG00000287194,ENSG00000065427,ENSG00000065457,ENSG00000259992
chr16	75627868	75628202	16:75627868-75628202	ENSG00000065427,ENSG00000065457,ENSG00000259992
chr16	75647299	75648914	16:75647299-75648914	ENSG00000283755,ENSG00000261424,ENSG00000240199,ENSG00000282757,ENSG00000284484,ENSG00000166848,ENSG00000287194,ENSG00000065427,ENSG00000065457
chr16	75658405	75658816	16:75658405-75658816	ENSG00000283755,ENSG00000261424,ENSG00000240199,ENSG00000282757,ENSG00000284484,ENSG00000166848,ENSG00000287194,ENSG00000065427
chr16	75764241	75764778	16:75764241-75764778	ENSG00000279856,ENSG00000260797,ENSG00000266426,ENSG00000259995,ENSG00000250514,ENSG00000252022,ENSG00000244485,ENSG00000199299,ENSG00000261313,ENSG00000283755,ENSG00000261424,ENSG00000240199,ENSG00000282757,ENSG00000284484,ENSG00000166848,ENSG00000287194,ENSG00000065427,ENSG00000259992
chr16	75789290	75789612	16:75789290-75789612	ENSG00000279856,ENSG00000260797,ENSG00000266426,ENSG00000259995,ENSG00000250514,ENSG00000273659,ENSG00000252022,ENSG00000199299,ENSG00000261313,ENSG00000283755,ENSG00000261424,ENSG00000240199,ENSG00000282757,ENSG00000284484
chr16	76114815	76115027	16:76114815-76115027	ENSG00000260797,ENSG00000266426,ENSG00000259995,ENSG00000250514,ENSG00000273659,ENSG00000252022,ENSG00000287694,ENSG00000244485,ENSG00000260983,ENSG00000260223,ENSG00000199299,ENSG00000261313
chr16	76290218	76290621	16:76290218-76290621	ENSG00000279856,ENSG00000260797,ENSG00000266426,ENSG00000259995,ENSG00000250514,ENSG00000273659,ENSG00000252022,ENSG00000252814,ENSG00000287694,ENSG00000152910,ENSG00000286841,ENSG00000244485,ENSG00000260983,ENSG00000260223,ENSG00000199299,ENSG00000261313
chr16	77171858	77172183	16:77171858-77172183	ENSG00000279856,ENSG00000260797,ENSG00000266426,ENSG00000259995,ENSG00000250514,ENSG00000273659,ENSG00000252022,ENSG00000287694,ENSG00000286841,ENSG00000260983,ENSG00000199299,ENSG00000261313,ENSG00000240199,ENSG00000282757
chr16	77190451	77191418	16:77190451-77191418	ENSG00000226348,ENSG00000205078,ENSG00000103111,ENSG00000279856,ENSG00000260797,ENSG00000266426,ENSG00000259995
chr16	77212069	77213257	16:77212069-77213257	ENSG00000140873,ENSG00000226348,ENSG00000205078,ENSG00000103111,ENSG00000279856,ENSG00000260797,ENSG00000266426,ENSG00000259995,ENSG00000250514,ENSG00000273659
chr16	77235956	77236526	16:77235956-77236526	ENSG00000261154,ENSG00000260701,ENSG00000140873,ENSG00000260922,ENSG00000226348,ENSG00000261063,ENSG00000279856,ENSG00000260797,ENSG00000266426,ENSG00000259995,ENSG00000273659,ENSG00000252022,ENSG00000244485,ENSG00000199299,ENSG00000261313
chr16	77579624	77579856	16:77579624-77579856	ENSG00000260701,ENSG00000140873,ENSG00000261063,ENSG00000259995,ENSG00000250514
chr16	77584272	77584683	16:77584272-77584683	ENSG00000261154,ENSG00000260701,ENSG00000140873,ENSG00000260922,ENSG00000226348,ENSG00000261063
chr16	77585374	77586063	16:77585374-77586063	ENSG00000261154,ENSG00000260701,ENSG00000140873,ENSG00000226348,ENSG00000261063,ENSG00000279856,ENSG00000266426
chr16	77657094	77657449	16:77657094-77657449	ENSG00000285538,ENSG00000278862,ENSG00000260701,ENSG00000140873
chr16	77677235	77677531	16:77677235-77677531	ENSG00000285538
chr16	77679858	77680243	16:77679858-77680243	ENSG00000261330,ENSG00000278926,ENSG00000285538,ENSG00000261707,ENSG00000260701,ENSG00000140873,ENSG00000279856
chr16	77722146	77723524	16:77722146-77723524	ENSG00000285538,ENSG00000261707,ENSG00000140876
chr16	77788288	77788972	16:77788288-77788972	ENSG00000261330,ENSG00000278926,ENSG00000171724,ENSG00000285538,ENSG00000261707
chr16	77918631	77919070	16:77918631-77919070	ENSG00000261330,ENSG00000278926,ENSG00000285538,ENSG00000261707,ENSG00000260797
chr16	77951893	77952164	16:77951893-77952164	ENSG00000261330,ENSG00000278926,ENSG00000285538,ENSG00000261707
chr16	77958107	77958398	16:77958107-77958398	ENSG00000261330,ENSG00000285538,ENSG00000261707
chr16	77970357	77970869	16:77970357-77970869	ENSG00000261330,ENSG00000278926,ENSG00000285538,ENSG00000261707
chr16	77971320	77971988	16:77971320-77971988	ENSG00000261330,ENSG00000278926,ENSG00000285538,ENSG00000261707
chr16	77977263	77977531	16:77977263-77977531	ENSG00000261330,ENSG00000285538
chr16	78002865	78003404	16:78002865-78003404	ENSG00000261776,ENSG00000166509,ENSG00000261540,ENSG00000261330,ENSG00000278926,ENSG00000285538,ENSG00000261707,ENSG00000260701,ENSG00000140873,ENSG00000279856,ENSG00000260797,ENSG00000266426
chr16	78034166	78034812	16:78034166-78034812	ENSG00000261776,ENSG00000166509,ENSG00000261540
chr16	78045704	78046408	16:78045704-78046408	ENSG00000261776,ENSG00000260731,ENSG00000166509,ENSG00000261540,ENSG00000285538
chr16	78092893	78093230	16:78092893-78093230	ENSG00000186153
chr16	78099197	78100166	16:78099197-78100166	ENSG00000186153
chr16	78116853	78117732	16:78116853-78117732	ENSG00000276007
chr16	78122724	78123283	16:78122724-78123283	ENSG00000287106,ENSG00000279991,ENSG00000276007,ENSG00000186153
chr16	78147939	78148400	16:78147939-78148400	ENSG00000279991,ENSG00000186153
chr16	78192988	78193556	16:78192988-78193556	ENSG00000260014,ENSG00000287106,ENSG00000279991,ENSG00000266426
chr16	78210478	78211280	16:78210478-78211280	ENSG00000287106,ENSG00000279991
chr16	78222317	78222581	16:78222317-78222581	ENSG00000287106,ENSG00000279991
chr16	78235166	78235620	16:78235166-78235620	ENSG00000287106,ENSG00000260969,ENSG00000279991,ENSG00000276007
chr16	78246566	78246807	16:78246566-78246807	ENSG00000287106,ENSG00000260969
chr16	78310861	78311553	16:78310861-78311553	ENSG00000260014,ENSG00000287106,ENSG00000279991
chr16	78329450	78329785	16:78329450-78329785	ENSG00000260014,ENSG00000287106
chr16	78427934	78428675	16:78427934-78428675	ENSG00000279129,ENSG00000260733,ENSG00000260014,ENSG00000287106,ENSG00000279991,ENSG00000186153
chr16	78523150	78523635	16:78523150-78523635	ENSG00000279129,ENSG00000261837,ENSG00000279887,ENSG00000260733
chr16	78566376	78566680	16:78566376-78566680	ENSG00000279129,ENSG00000261837,ENSG00000260733
chr16	78619873	78620145	16:78619873-78620145	ENSG00000279129,ENSG00000261837,ENSG00000260733
chr16	78624377	78624644	16:78624377-78624644	ENSG00000279129,ENSG00000261837,ENSG00000260733
chr16	78641479	78641738	16:78641479-78641738	-
chr16	78659357	78660536	16:78659357-78660536	ENSG00000279129
chr16	78677531	78678050	16:78677531-78678050	-
chr16	78742504	78743085	16:78742504-78743085	-
chr16	78762232	78762559	16:78762232-78762559	ENSG00000243101,ENSG00000260733
chr16	78770325	78771027	16:78770325-78771027	ENSG00000280115,ENSG00000243101,ENSG00000279129,ENSG00000260733
chr16	78786410	78787017	16:78786410-78787017	ENSG00000280115,ENSG00000243101,ENSG00000286894,ENSG00000279129,ENSG00000260733
chr16	78796236	78796680	16:78796236-78796680	ENSG00000243101,ENSG00000286894
chr16	78800420	78801088	16:78800420-78801088	ENSG00000243101,ENSG00000286894
chr16	78893369	78893580	16:78893369-78893580	ENSG00000260816,ENSG00000280190,ENSG00000280115
chr16	78914752	78915040	16:78914752-78915040	ENSG00000260816,ENSG00000280190,ENSG00000280115,ENSG00000243101
chr16	78920743	78921350	16:78920743-78921350	ENSG00000260816,ENSG00000280115,ENSG00000243101
chr16	78942719	78943298	16:78942719-78943298	ENSG00000260511,ENSG00000279732,ENSG00000260816,ENSG00000280190,ENSG00000280115,ENSG00000243101
chr16	78985092	78985528	16:78985092-78985528	ENSG00000261537,ENSG00000279732
chr16	79001696	79002020	16:79001696-79002020	ENSG00000260511,ENSG00000261537,ENSG00000279732,ENSG00000280115
chr16	79012832	79013368	16:79012832-79013368	ENSG00000280274,ENSG00000261537,ENSG00000279732,ENSG00000280115
chr16	79019288	79020046	16:79019288-79020046	ENSG00000260511,ENSG00000280274,ENSG00000261537,ENSG00000279732,ENSG00000280115
chr16	79073729	79074398	16:79073729-79074398	ENSG00000260511,ENSG00000260694
chr16	79084024	79084270	16:79084024-79084270	ENSG00000260511,ENSG00000260479,ENSG00000260694
chr16	79089746	79090209	16:79089746-79090209	ENSG00000260511,ENSG00000260479,ENSG00000260694
chr16	79093536	79094173	16:79093536-79094173	ENSG00000260511,ENSG00000260479,ENSG00000260694
chr16	79163631	79164313	16:79163631-79164313	ENSG00000261722,ENSG00000260511
chr16	79177064	79177354	16:79177064-79177354	ENSG00000261722,ENSG00000260511
chr16	79195777	79196309	16:79195777-79196309	ENSG00000261722,ENSG00000277954,ENSG00000186153
chr16	79213185	79213403	16:79213185-79213403	ENSG00000261722,ENSG00000285918,ENSG00000277954
chr16	79217564	79217946	16:79217564-79217946	ENSG00000261722,ENSG00000285918,ENSG00000277954
chr16	79261480	79261739	16:79261480-79261739	ENSG00000222244,ENSG00000261722
chr16	79286860	79287618	16:79286860-79287618	ENSG00000222244,ENSG00000261722
chr16	79380937	79382034	16:79380937-79382034	-
chr16	79412803	79413297	16:79412803-79413297	-
chr16	79416144	79416680	16:79416144-79416680	-
chr16	79439747	79440518	16:79439747-79440518	-
chr16	79451144	79451777	16:79451144-79451777	ENSG00000261722
chr16	79497922	79498165	16:79497922-79498165	ENSG00000261472
chr16	79509107	79509748	16:79509107-79509748	ENSG00000261472
chr16	79519348	79520170	16:79519348-79520170	ENSG00000261472
chr16	79589606	79590142	16:79589606-79590142	ENSG00000277214,ENSG00000178573
chr16	79598843	79601255	16:79598843-79601255	ENSG00000278058,ENSG00000277214,ENSG00000178573,ENSG00000260733
chr16	79618128	79618707	16:79618128-79618707	ENSG00000279378,ENSG00000275040,ENSG00000278058,ENSG00000277214,ENSG00000178573
chr16	79628556	79628884	16:79628556-79628884	ENSG00000279378,ENSG00000275040
chr16	79640499	79641418	16:79640499-79641418	ENSG00000260876,ENSG00000279378
chr16	79652247	79652468	16:79652247-79652468	ENSG00000279378
chr16	79653103	79653877	16:79653103-79653877	ENSG00000260876,ENSG00000279378
chr16	79663985	79664269	16:79663985-79664269	ENSG00000260876,ENSG00000279378
chr16	79695235	79695512	16:79695235-79695512	ENSG00000260876,ENSG00000279378
chr16	79716502	79717586	16:79716502-79717586	ENSG00000260876,ENSG00000279378
chr16	79767852	79768228	16:79767852-79768228	ENSG00000261390,ENSG00000260876
chr16	79768501	79768756	16:79768501-79768756	ENSG00000261390,ENSG00000260876
chr16	79769329	79769721	16:79769329-79769721	ENSG00000261390,ENSG00000260876
chr16	79770185	79770988	16:79770185-79770988	ENSG00000261390,ENSG00000260876
chr16	79776512	79776732	16:79776512-79776732	ENSG00000261390,ENSG00000260876
chr16	79844908	79845409	16:79844908-79845409	ENSG00000261082
chr16	79845840	79846050	16:79845840-79846050	ENSG00000261082
chr16	79863686	79864470	16:79863686-79864470	ENSG00000260706,ENSG00000261082,ENSG00000279378
chr16	79884871	79885106	16:79884871-79885106	ENSG00000261082
chr16	79972145	79972390	16:79972145-79972390	-
chr16	80027044	80027685	16:80027044-80027685	ENSG00000260706,ENSG00000260237
chr16	80084525	80085238	16:80084525-80085238	ENSG00000260706,ENSG00000260237
chr16	80167510	80168009	16:80167510-80168009	ENSG00000261376,ENSG00000260706
chr16	80317599	80318119	16:80317599-80318119	-
chr16	80466295	80466824	16:80466295-80466824	-
chr16	80509792	80510178	16:80509792-80510178	ENSG00000260064
chr16	80526577	80526893	16:80526577-80526893	-
chr16	80527424	80527772	16:80527424-80527772	ENSG00000260896,ENSG00000260064,ENSG00000168589,ENSG00000259867
chr16	80540498	80541332	16:80540498-80541332	ENSG00000260183,ENSG00000168589,ENSG00000259867
chr16	80553915	80554582	16:80553915-80554582	ENSG00000260064,ENSG00000260737,ENSG00000260183,ENSG00000168589,ENSG00000259867
chr16	80564418	80564827	16:80564418-80564827	ENSG00000260737,ENSG00000259867
chr16	80569540	80570314	16:80569540-80570314	ENSG00000260737,ENSG00000259867
chr16	80591028	80591839	16:80591028-80591839	ENSG00000260896,ENSG00000260594,ENSG00000260064,ENSG00000260737
chr16	80671370	80671749	16:80671370-80671749	ENSG00000260896,ENSG00000260594,ENSG00000260064
chr16	80676453	80676875	16:80676453-80676875	ENSG00000260594,ENSG00000260064
chr16	80752531	80752812	16:80752531-80752812	ENSG00000260594
chr16	80803398	80804974	16:80803398-80804974	ENSG00000260896,ENSG00000260594,ENSG00000166446
chr16	80806964	80807410	16:80806964-80807410	ENSG00000260896,ENSG00000260594,ENSG00000260064,ENSG00000166446
chr16	80862309	80862665	16:80862309-80862665	ENSG00000260896
chr16	80924419	80924978	16:80924419-80924978	ENSG00000260896
chr16	80931829	80932885	16:80931829-80932885	ENSG00000278985,ENSG00000260896
chr16	80948856	80949337	16:80948856-80949337	ENSG00000286759,ENSG00000278985,ENSG00000260896
chr16	80972662	80973149	16:80972662-80973149	ENSG00000261141,ENSG00000278985,ENSG00000103121
chr16	80993317	80993609	16:80993317-80993609	ENSG00000166451,ENSG00000278985,ENSG00000103121,ENSG00000286221
chr16	80996853	80997747	16:80996853-80997747	ENSG00000166451,ENSG00000278985,ENSG00000103121,ENSG00000286221
chr16	81006438	81007780	16:81006438-81007780	ENSG00000261061,ENSG00000260213,ENSG00000166451,ENSG00000103121,ENSG00000286221
chr16	81035652	81036824	16:81035652-81036824	ENSG00000286759,ENSG00000252608,ENSG00000166473,ENSG00000245059,ENSG00000261838,ENSG00000261141,ENSG00000166455,ENSG00000166454,ENSG00000261061,ENSG00000260213,ENSG00000166451,ENSG00000103121,ENSG00000286221
chr16	81076454	81077679	16:81076454-81077679	ENSG00000286759,ENSG00000252608,ENSG00000166473,ENSG00000140905,ENSG00000245059,ENSG00000261838,ENSG00000261141,ENSG00000260643,ENSG00000166455,ENSG00000166454,ENSG00000261061,ENSG00000284512,ENSG00000260213,ENSG00000166451,ENSG00000103121,ENSG00000286221
chr16	81095938	81096843	16:81095938-81096843	ENSG00000286759,ENSG00000252608,ENSG00000166473,ENSG00000140905,ENSG00000245059,ENSG00000261838,ENSG00000261141,ENSG00000260643,ENSG00000166455,ENSG00000166454,ENSG00000284512,ENSG00000260213,ENSG00000166451,ENSG00000286221
chr16	81238382	81238992	16:81238382-81238992	ENSG00000280182,ENSG00000135697,ENSG00000166473
chr16	81280448	81280932	16:81280448-81280932	ENSG00000280182,ENSG00000286759,ENSG00000166473
chr16	81314586	81315875	16:81314586-81315875	ENSG00000261609,ENSG00000260495,ENSG00000280182,ENSG00000286759,ENSG00000166473,ENSG00000261141
chr16	81366273	81366738	16:81366273-81366738	ENSG00000261218,ENSG00000284473,ENSG00000261609,ENSG00000280182,ENSG00000166473
chr16	81398111	81398479	16:81398111-81398479	ENSG00000284473,ENSG00000280182,ENSG00000286759
chr16	81403486	81404303	16:81403486-81404303	ENSG00000284473,ENSG00000280182
chr16	81429011	81429340	16:81429011-81429340	-
chr16	81433129	81433699	16:81433129-81433699	-
chr16	81444380	81445753	16:81444380-81445753	ENSG00000279021,ENSG00000153815
chr16	81457630	81458254	16:81457630-81458254	ENSG00000279021
chr16	81469694	81470584	16:81469694-81470584	ENSG00000260229,ENSG00000279021
chr16	81478832	81479857	16:81478832-81479857	ENSG00000260229
chr16	81481422	81481707	16:81481422-81481707	ENSG00000260229
chr16	81493765	81494018	16:81493765-81494018	ENSG00000153815
chr16	81495132	81495898	16:81495132-81495898	ENSG00000153815
chr16	81497848	81498153	16:81497848-81498153	ENSG00000153815
chr16	81513068	81513604	16:81513068-81513604	ENSG00000277255,ENSG00000279476
chr16	81526822	81527425	16:81526822-81527425	ENSG00000277255,ENSG00000279476
chr16	81544202	81544921	16:81544202-81544921	ENSG00000277255
chr16	81551334	81552303	16:81551334-81552303	-
chr16	81558706	81559391	16:81558706-81559391	ENSG00000275109,ENSG00000277255
chr16	81616494	81617311	16:81616494-81617311	ENSG00000279294,ENSG00000279681,ENSG00000275109,ENSG00000153815
chr16	81623494	81623787	16:81623494-81623787	ENSG00000279294,ENSG00000279681,ENSG00000275109
chr16	81624722	81625462	16:81624722-81625462	ENSG00000279841,ENSG00000279294,ENSG00000279681,ENSG00000275109
chr16	81632707	81633247	16:81632707-81633247	ENSG00000279841,ENSG00000279294,ENSG00000279681
chr16	81634568	81635203	16:81634568-81635203	ENSG00000279841,ENSG00000279294,ENSG00000279681,ENSG00000275109
chr16	81651982	81652451	16:81651982-81652451	ENSG00000153815
chr16	81655451	81655735	16:81655451-81655735	ENSG00000153815
chr16	81668202	81668439	16:81668202-81668439	-
chr16	81686220	81686887	16:81686220-81686887	ENSG00000153815,ENSG00000284473,ENSG00000286759
chr16	81695235	81695778	16:81695235-81695778	ENSG00000153815
chr16	81697147	81697484	16:81697147-81697484	ENSG00000153815
chr16	81711683	81712128	16:81711683-81712128	-
chr16	81718757	81719161	16:81718757-81719161	-
chr16	81723060	81723410	16:81723060-81723410	ENSG00000261218,ENSG00000284473,ENSG00000261609,ENSG00000280182
chr16	81730174	81731003	16:81730174-81731003	ENSG00000197943,ENSG00000261218,ENSG00000280182
chr16	81737918	81738268	16:81737918-81738268	ENSG00000261218
chr16	81738588	81739360	16:81738588-81739360	ENSG00000197943,ENSG00000261218,ENSG00000280182
chr16	81740688	81741007	16:81740688-81741007	ENSG00000261218
chr16	81745950	81746583	16:81745950-81746583	ENSG00000261218
chr16	81748958	81749191	16:81748958-81749191	-
chr16	81752159	81752800	16:81752159-81752800	-
chr16	81755948	81756413	16:81755948-81756413	-
chr16	81774246	81774565	16:81774246-81774565	ENSG00000197943
chr16	81778859	81779973	16:81778859-81779973	ENSG00000197943
chr16	81786321	81787069	16:81786321-81787069	ENSG00000197943
chr16	81796034	81796333	16:81796034-81796333	ENSG00000197943
chr16	81798490	81799195	16:81798490-81799195	ENSG00000197943
chr16	81822975	81823640	16:81822975-81823640	ENSG00000259873,ENSG00000276519,ENSG00000260682
chr16	81831594	81832198	16:81831594-81832198	ENSG00000259873,ENSG00000276519,ENSG00000260682,ENSG00000197943,ENSG00000286759
chr16	81837194	81837857	16:81837194-81837857	ENSG00000197943
chr16	81841866	81842856	16:81841866-81842856	ENSG00000197943
chr16	81873980	81874498	16:81873980-81874498	ENSG00000260682
chr16	81885982	81886239	16:81885982-81886239	ENSG00000197943
chr16	81890087	81890604	16:81890087-81890604	ENSG00000261235,ENSG00000086696,ENSG00000276519,ENSG00000260682,ENSG00000197943
chr16	81913028	81913344	16:81913028-81913344	ENSG00000086696,ENSG00000276519,ENSG00000260682
chr16	81940701	81941367	16:81940701-81941367	ENSG00000261235,ENSG00000086696,ENSG00000276519,ENSG00000260682,ENSG00000197943
chr16	82011054	82011723	16:82011054-82011723	ENSG00000260161,ENSG00000261235,ENSG00000086696,ENSG00000184860,ENSG00000276519,ENSG00000260682
chr16	82152423	82153182	16:82152423-82153182	ENSG00000263785,ENSG00000261285,ENSG00000259873,ENSG00000261029,ENSG00000135698,ENSG00000260161,ENSG00000261235,ENSG00000086696,ENSG00000276519,ENSG00000260682
chr16	82169750	82170780	16:82169750-82170780	ENSG00000261029,ENSG00000135698,ENSG00000260161,ENSG00000261235,ENSG00000086696,ENSG00000260682
chr16	82192621	82193013	16:82192621-82193013	ENSG00000251888,ENSG00000261029,ENSG00000135698,ENSG00000260161,ENSG00000261235,ENSG00000086696
chr16	82263457	82263884	16:82263457-82263884	ENSG00000261285,ENSG00000259873,ENSG00000086696
chr16	82300806	82301222	16:82300806-82301222	ENSG00000261285,ENSG00000259873
chr16	82627029	82628112	16:82627029-82628112	ENSG00000277387,ENSG00000140945,ENSG00000261285
chr16	82700999	82701333	16:82700999-82701333	ENSG00000286528,ENSG00000280044,ENSG00000277387,ENSG00000261285,ENSG00000259873
chr16	82748140	82748354	16:82748140-82748354	ENSG00000263360,ENSG00000286528,ENSG00000280044,ENSG00000277387
chr16	82750141	82750431	16:82750141-82750431	ENSG00000261410,ENSG00000263360,ENSG00000286528,ENSG00000260862,ENSG00000280044,ENSG00000277387,ENSG00000261285,ENSG00000259873
chr16	82756065	82756613	16:82756065-82756613	ENSG00000263785,ENSG00000261410,ENSG00000263360,ENSG00000286528,ENSG00000260862,ENSG00000280044,ENSG00000277387,ENSG00000261285,ENSG00000259873
chr16	82761848	82762321	16:82761848-82762321	ENSG00000263785,ENSG00000261410,ENSG00000263360,ENSG00000286528,ENSG00000260862,ENSG00000280044,ENSG00000277387,ENSG00000261285,ENSG00000259873
chr16	82776623	82776866	16:82776623-82776866	ENSG00000263360,ENSG00000286528,ENSG00000260862,ENSG00000280044
chr16	82781801	82782141	16:82781801-82782141	ENSG00000263785,ENSG00000261410,ENSG00000263360,ENSG00000286528,ENSG00000260862,ENSG00000280044,ENSG00000277387,ENSG00000261285,ENSG00000259873
chr16	82924373	82924781	16:82924373-82924781	ENSG00000261410,ENSG00000263360,ENSG00000286528,ENSG00000140945,ENSG00000261285
chr16	82936909	82937418	16:82936909-82937418	ENSG00000263785,ENSG00000261410,ENSG00000263360,ENSG00000286528,ENSG00000280044,ENSG00000277387,ENSG00000140945,ENSG00000261285,ENSG00000259873
chr16	82996050	82996617	16:82996050-82996617	ENSG00000263785,ENSG00000261410,ENSG00000260832,ENSG00000263360,ENSG00000286528,ENSG00000261285,ENSG00000259873
chr16	83137433	83137761	16:83137433-83137761	ENSG00000263785,ENSG00000261410,ENSG00000263360,ENSG00000286528,ENSG00000261285,ENSG00000259873
chr16	83215151	83215658	16:83215151-83215658	ENSG00000263785,ENSG00000261410,ENSG00000261285,ENSG00000259873
chr16	83727030	83727440	16:83727030-83727440	ENSG00000259914,ENSG00000260788,ENSG00000288554,ENSG00000261103,ENSG00000263785,ENSG00000261410
chr16	83769299	83769811	16:83769299-83769811	ENSG00000260788,ENSG00000261103
chr16	83795053	83795708	16:83795053-83795708	ENSG00000230989,ENSG00000260228
chr16	83802185	83802599	16:83802185-83802599	ENSG00000230989,ENSG00000260228
chr16	83807730	83808566	16:83807730-83808566	ENSG00000230989,ENSG00000260228
chr16	83814026	83814317	16:83814026-83814317	ENSG00000230989,ENSG00000260228
chr16	83826015	83826401	16:83826015-83826401	ENSG00000103150,ENSG00000261103,ENSG00000263785
chr16	83835983	83836438	16:83835983-83836438	ENSG00000103150,ENSG00000261103,ENSG00000263785
chr16	83842829	83843265	16:83842829-83843265	ENSG00000261103,ENSG00000263785
chr16	83879495	83879911	16:83879495-83879911	-
chr16	83888740	83889117	16:83888740-83889117	ENSG00000103150
chr16	83898669	83899907	16:83898669-83899907	ENSG00000103150
chr16	83926424	83926913	16:83926424-83926913	ENSG00000140961,ENSG00000260932,ENSG00000103150
chr16	83952870	83953742	16:83952870-83953742	ENSG00000140961,ENSG00000260932
chr16	83953985	83954267	16:83953985-83954267	ENSG00000140961
chr16	83968165	83968694	16:83968165-83968694	ENSG00000103154
chr16	83995666	83996327	16:83995666-83996327	ENSG00000103154
chr16	84005709	84005920	16:84005709-84005920	-
chr16	84013951	84014579	16:84013951-84014579	ENSG00000285792,ENSG00000199350,ENSG00000166558,ENSG00000103154
chr16	84029550	84030015	16:84029550-84030015	ENSG00000285792,ENSG00000199350,ENSG00000166558
chr16	84043739	84044372	16:84043739-84044372	ENSG00000285792,ENSG00000199350,ENSG00000166558
chr16	84062875	84063144	16:84062875-84063144	ENSG00000140943
chr16	84065680	84065913	16:84065680-84065913	ENSG00000140943
chr16	84084923	84085164	16:84084923-84085164	ENSG00000274677,ENSG00000140943
chr16	84085896	84086162	16:84085896-84086162	ENSG00000274677,ENSG00000140943
chr16	84087759	84088175	16:84087759-84088175	ENSG00000274677,ENSG00000140943
chr16	84088655	84088994	16:84088655-84088994	ENSG00000274677,ENSG00000140943
chr16	84101264	84101747	16:84101264-84101747	ENSG00000260410,ENSG00000260018,ENSG00000274677,ENSG00000140943
chr16	84116357	84117393	16:84116357-84117393	ENSG00000103168,ENSG00000154099,ENSG00000103160,ENSG00000260410,ENSG00000260018,ENSG00000140943
chr16	84141268	84141479	16:84141268-84141479	ENSG00000154099,ENSG00000103160,ENSG00000260410,ENSG00000260018
chr16	84144373	84145551	16:84144373-84145551	ENSG00000154099,ENSG00000103160,ENSG00000260410,ENSG00000260018
chr16	84156483	84156719	16:84156483-84156719	ENSG00000154099,ENSG00000103160
chr16	84175152	84175878	16:84175152-84175878	ENSG00000250685,ENSG00000103168,ENSG00000154099
chr16	84186445	84187307	16:84186445-84187307	ENSG00000250685,ENSG00000140955,ENSG00000103168,ENSG00000154099
chr16	84194264	84194936	16:84194264-84194936	ENSG00000250685,ENSG00000140955,ENSG00000103168
chr16	84228319	84228528	16:84228319-84228528	ENSG00000201361,ENSG00000260858,ENSG00000168418
chr16	84277345	84277658	16:84277345-84277658	ENSG00000261286,ENSG00000260504,ENSG00000103175,ENSG00000201361,ENSG00000260858,ENSG00000168418
chr16	84294046	84295070	16:84294046-84295070	ENSG00000261286,ENSG00000260504,ENSG00000260530,ENSG00000103175,ENSG00000201361,ENSG00000260858,ENSG00000168418
chr16	84308200	84308725	16:84308200-84308725	ENSG00000261286,ENSG00000260504,ENSG00000260530,ENSG00000103175,ENSG00000201361,ENSG00000260858,ENSG00000168418
chr16	84360259	84360498	16:84360259-84360498	ENSG00000261286,ENSG00000064270,ENSG00000260504
chr16	84368390	84368844	16:84368390-84368844	ENSG00000064270,ENSG00000260504
chr16	84482090	84482428	16:84482090-84482428	ENSG00000140950,ENSG00000261286
chr16	84504441	84505171	16:84504441-84505171	ENSG00000261243,ENSG00000140950,ENSG00000261286
chr16	84511264	84511798	16:84511264-84511798	ENSG00000103187
chr16	84514679	84515183	16:84514679-84515183	ENSG00000103187,ENSG00000261286
chr16	84532311	84532801	16:84532311-84532801	-
chr16	84544486	84544702	16:84544486-84544702	-
chr16	84555608	84555874	16:84555608-84555874	ENSG00000140950
chr16	84599640	84600097	16:84599640-84600097	ENSG00000261471,ENSG00000103187
chr16	84600734	84601196	16:84600734-84601196	ENSG00000261471,ENSG00000103187
chr16	84607800	84608476	16:84607800-84608476	ENSG00000261471,ENSG00000103187,ENSG00000261286
chr16	84617522	84618328	16:84617522-84618328	ENSG00000261471,ENSG00000103187
chr16	84622288	84622957	16:84622288-84622957	ENSG00000103187
chr16	84641315	84641591	16:84641315-84641591	ENSG00000135686
chr16	84648050	84649317	16:84648050-84649317	ENSG00000135686
chr16	84672280	84672732	16:84672280-84672732	ENSG00000103194,ENSG00000135686
chr16	84699511	84700791	16:84699511-84700791	ENSG00000103194
chr16	84714109	84714422	16:84714109-84714422	ENSG00000103194
chr16	84726128	84727053	16:84726128-84727053	ENSG00000103194
chr16	84730320	84731034	16:84730320-84731034	ENSG00000103194
chr16	84738150	84738926	16:84738150-84738926	ENSG00000103194
chr16	84754227	84754672	16:84754227-84754672	ENSG00000285848,ENSG00000103194
chr16	84759003	84759450	16:84759003-84759450	ENSG00000285848,ENSG00000103194,ENSG00000260859
chr16	84806204	84806873	16:84806204-84806873	ENSG00000285848,ENSG00000103196,ENSG00000260859
chr16	84810943	84811251	16:84810943-84811251	ENSG00000285848,ENSG00000103196,ENSG00000260859
chr16	84819527	84820160	16:84819527-84820160	ENSG00000285848,ENSG00000103196,ENSG00000260859
chr16	84913354	84913814	16:84913354-84913814	ENSG00000285848,ENSG00000260859,ENSG00000279622,ENSG00000260340
chr16	84925079	84925596	16:84925079-84925596	ENSG00000285848,ENSG00000279622,ENSG00000260340
chr16	84946897	84947458	16:84946897-84947458	ENSG00000285848,ENSG00000260859,ENSG00000279622,ENSG00000260340
chr16	84952328	84953301	16:84952328-84953301	ENSG00000285848,ENSG00000279622,ENSG00000260340
chr16	84970655	84970924	16:84970655-84970924	ENSG00000153786
chr16	84972522	84973063	16:84972522-84973063	ENSG00000285848,ENSG00000279622,ENSG00000260340,ENSG00000153786
chr16	85010884	85012038	16:85010884-85012038	ENSG00000153786,ENSG00000135709
chr16	85016700	85017487	16:85016700-85017487	ENSG00000153786,ENSG00000135709
chr16	85025851	85026205	16:85025851-85026205	ENSG00000135709
chr16	85027437	85028052	16:85027437-85028052	ENSG00000135709
chr16	85028580	85028859	16:85028580-85028859	ENSG00000135709
chr16	85047222	85047475	16:85047222-85047475	-
chr16	85055425	85056071	16:85055425-85056071	ENSG00000135709
chr16	85061651	85062005	16:85061651-85062005	ENSG00000135709
chr16	85082464	85083547	16:85082464-85083547	ENSG00000135709
chr16	85086685	85086977	16:85086685-85086977	ENSG00000135709
chr16	85104705	85105309	16:85104705-85105309	ENSG00000153789
chr16	85114858	85115311	16:85114858-85115311	ENSG00000153789
chr16	85126995	85127338	16:85126995-85127338	ENSG00000278214,ENSG00000275088
chr16	85136263	85136655	16:85136263-85136655	ENSG00000278214,ENSG00000275088
chr16	85137381	85137791	16:85137381-85137791	ENSG00000278214,ENSG00000275088
chr16	85157701	85158764	16:85157701-85158764	ENSG00000278214,ENSG00000275088,ENSG00000287787
chr16	85169471	85169986	16:85169471-85169986	ENSG00000275088,ENSG00000131149
chr16	85171985	85172242	16:85171985-85172242	ENSG00000275088,ENSG00000131149,ENSG00000287787
chr16	85176478	85177178	16:85176478-85177178	ENSG00000275088,ENSG00000131149,ENSG00000287787
chr16	85235043	85235329	16:85235043-85235329	ENSG00000287787
chr16	85235632	85236438	16:85235632-85236438	ENSG00000287787
chr16	85238247	85238660	16:85238247-85238660	ENSG00000287787
chr16	85245451	85245915	16:85245451-85245915	ENSG00000287787
chr16	85252553	85252765	16:85252553-85252765	-
chr16	85252985	85253746	16:85252985-85253746	ENSG00000287787
chr16	85258641	85259134	16:85258641-85259134	-
chr16	85262068	85262575	16:85262068-85262575	ENSG00000270184,ENSG00000252311,ENSG00000287787,ENSG00000270313,ENSG00000179219
chr16	85275579	85276045	16:85275579-85276045	ENSG00000270313,ENSG00000179219
chr16	85291329	85291772	16:85291329-85291772	ENSG00000179219
chr16	85297125	85297572	16:85297125-85297572	ENSG00000266307,ENSG00000270313,ENSG00000179219
chr16	85306167	85306591	16:85306167-85306591	ENSG00000266307
chr16	85309696	85310234	16:85309696-85310234	ENSG00000266307
chr16	85316359	85316725	16:85316359-85316725	ENSG00000266307
chr16	85328136	85328963	16:85328136-85328963	ENSG00000266307
chr16	85334801	85335454	16:85334801-85335454	ENSG00000287946
chr16	85347180	85347489	16:85347180-85347489	ENSG00000287946
chr16	85354567	85354978	16:85354567-85354978	ENSG00000287946,ENSG00000131149
chr16	85370101	85370375	16:85370101-85370375	-
chr16	85370735	85371226	16:85370735-85371226	-
chr16	85372846	85373118	16:85372846-85373118	-
chr16	85377530	85378560	16:85377530-85378560	-
chr16	85381796	85382377	16:85381796-85382377	-
chr16	85385430	85385683	16:85385430-85385683	-
chr16	85393642	85393965	16:85393642-85393965	-
chr16	85395533	85396366	16:85395533-85396366	-
chr16	85403104	85403592	16:85403104-85403592	-
chr16	85416264	85416696	16:85416264-85416696	-
chr16	85422355	85422760	16:85422355-85422760	-
chr16	85437011	85437535	16:85437011-85437535	-
chr16	85448579	85449244	16:85448579-85449244	-
chr16	85460864	85461228	16:85460864-85461228	-
chr16	85461848	85463311	16:85461848-85463311	-
chr16	85474881	85475271	16:85474881-85475271	ENSG00000278716
chr16	85484472	85485493	16:85484472-85485493	ENSG00000278716
chr16	85498603	85499158	16:85498603-85499158	ENSG00000278716
chr16	85535495	85536561	16:85535495-85536561	-
chr16	85538268	85538493	16:85538268-85538493	-
chr16	85553192	85554417	16:85553192-85554417	ENSG00000131149
chr16	85555043	85555477	16:85555043-85555477	ENSG00000131149
chr16	85556923	85557280	16:85556923-85557280	ENSG00000131149
chr16	85566567	85566851	16:85566567-85566851	ENSG00000270124
chr16	85570984	85571251	16:85570984-85571251	ENSG00000270124
chr16	85571554	85572095	16:85571554-85572095	ENSG00000260417,ENSG00000270124,ENSG00000131149
chr16	85593646	85594051	16:85593646-85594051	ENSG00000260417,ENSG00000270124
chr16	85595085	85595622	16:85595085-85595622	ENSG00000260417,ENSG00000270124
chr16	85603257	85603547	16:85603257-85603547	ENSG00000260417,ENSG00000270124
chr16	85610453	85610904	16:85610453-85610904	ENSG00000131149
chr16	85611612	85613611	16:85611612-85613611	ENSG00000131149
chr16	85615843	85616892	16:85615843-85616892	ENSG00000131149
chr16	85627007	85627407	16:85627007-85627407	-
chr16	85651364	85651592	16:85651364-85651592	ENSG00000263968,ENSG00000131149
chr16	85652399	85653168	16:85652399-85653168	ENSG00000263968,ENSG00000131149
chr16	85659868	85660154	16:85659868-85660154	ENSG00000263968,ENSG00000131149
chr16	85688633	85689325	16:85688633-85689325	ENSG00000270184,ENSG00000252311,ENSG00000287125,ENSG00000275393,ENSG00000131153
chr16	85715352	85715962	16:85715352-85715962	ENSG00000270184,ENSG00000252311,ENSG00000287125,ENSG00000275393,ENSG00000154102
chr16	85735227	85735798	16:85735227-85735798	ENSG00000270184,ENSG00000252311,ENSG00000269898,ENSG00000283416,ENSG00000287125,ENSG00000275393,ENSG00000154102
chr16	85750174	85751536	16:85750174-85751536	ENSG00000270184,ENSG00000252311,ENSG00000131148,ENSG00000269898,ENSG00000283416,ENSG00000154102
chr16	85758932	85759457	16:85758932-85759457	ENSG00000270184,ENSG00000252311,ENSG00000131148,ENSG00000269898,ENSG00000283416,ENSG00000154102
chr16	85798905	85800420	16:85798905-85800420	ENSG00000270159,ENSG00000270184,ENSG00000252311,ENSG00000131148,ENSG00000131143
chr16	85819125	85819594	16:85819125-85819594	ENSG00000270184,ENSG00000252311,ENSG00000131148,ENSG00000131143,ENSG00000270698,ENSG00000214259,ENSG00000286510,ENSG00000279907,ENSG00000285040,ENSG00000269667,ENSG00000285012
chr16	85821485	85821892	16:85821485-85821892	ENSG00000270698,ENSG00000214259,ENSG00000286510,ENSG00000279907,ENSG00000285040,ENSG00000269667,ENSG00000285012
chr16	85829589	85830128	16:85829589-85830128	ENSG00000270698,ENSG00000214259,ENSG00000286510,ENSG00000279907,ENSG00000285040,ENSG00000269667,ENSG00000285012,ENSG00000261177
chr16	85898736	85899169	16:85898736-85899169	ENSG00000286510,ENSG00000279907,ENSG00000140968,ENSG00000274134
chr16	85902605	85903016	16:85902605-85903016	ENSG00000286510,ENSG00000279907,ENSG00000140968,ENSG00000274134,ENSG00000269667
chr16	85928189	85928759	16:85928189-85928759	ENSG00000286510,ENSG00000279907,ENSG00000140968,ENSG00000274134,ENSG00000285163,ENSG00000268804,ENSG00000285040,ENSG00000269667,ENSG00000285012,ENSG00000261177
chr16	85936052	85936738	16:85936052-85936738	ENSG00000286510,ENSG00000279907,ENSG00000140968,ENSG00000274134,ENSG00000285163,ENSG00000268804,ENSG00000285040,ENSG00000269667,ENSG00000285012
chr16	86018437	86019164	16:86018437-86019164	ENSG00000270184,ENSG00000252311,ENSG00000270698,ENSG00000214259,ENSG00000286510,ENSG00000279907,ENSG00000274134,ENSG00000285040,ENSG00000269667,ENSG00000285012,ENSG00000261177,ENSG00000268078,ENSG00000243697
chr16	86029274	86029723	16:86029274-86029723	ENSG00000286510,ENSG00000279907,ENSG00000285040,ENSG00000269667,ENSG00000285012,ENSG00000279604,ENSG00000261177,ENSG00000268078,ENSG00000243697
chr16	86039057	86039529	16:86039057-86039529	ENSG00000286510,ENSG00000279907,ENSG00000269667,ENSG00000285012,ENSG00000279604,ENSG00000261177,ENSG00000268078,ENSG00000199949,ENSG00000243697
chr16	86212874	86213596	16:86212874-86213596	ENSG00000261177,ENSG00000268078,ENSG00000268505,ENSG00000269186,ENSG00000268754,ENSG00000199949,ENSG00000268532,ENSG00000168367,ENSG00000269826
chr16	86300812	86301318	16:86300812-86301318	ENSG00000261177,ENSG00000268078,ENSG00000268505,ENSG00000269186,ENSG00000268754,ENSG00000199949,ENSG00000268532,ENSG00000168367,ENSG00000269826,ENSG00000243697
chr16	86317479	86318358	16:86317479-86318358	ENSG00000268078,ENSG00000199949,ENSG00000268532,ENSG00000168367,ENSG00000269826
chr16	86319467	86319685	16:86319467-86319685	ENSG00000268078,ENSG00000199949,ENSG00000268532,ENSG00000168367,ENSG00000269826
chr16	86415172	86415753	16:86415172-86415753	ENSG00000261177,ENSG00000268078,ENSG00000268505,ENSG00000269186,ENSG00000199949,ENSG00000268532,ENSG00000168367,ENSG00000269826,ENSG00000268473,ENSG00000243697
chr16	86443901	86444137	16:86443901-86444137	ENSG00000168367,ENSG00000269826,ENSG00000268473
chr16	86505079	86505529	16:86505079-86505529	ENSG00000268388,ENSG00000103241,ENSG00000243697
chr16	86509279	86509778	16:86509279-86509778	ENSG00000268388,ENSG00000103241,ENSG00000270020,ENSG00000243697
chr16	86517835	86518068	16:86517835-86518068	ENSG00000261177,ENSG00000268078,ENSG00000168367,ENSG00000269826,ENSG00000268388,ENSG00000103241,ENSG00000270020,ENSG00000243697
chr16	86555033	86555497	16:86555033-86555497	ENSG00000243697,ENSG00000103248,ENSG00000280278
chr16	86563703	86564090	16:86563703-86564090	ENSG00000280419,ENSG00000176692,ENSG00000103248,ENSG00000280278,ENSG00000260944
chr16	86566684	86567247	16:86566684-86567247	ENSG00000274478,ENSG00000176678,ENSG00000176692,ENSG00000103248,ENSG00000280278,ENSG00000260944
chr16	86568125	86568494	16:86568125-86568494	ENSG00000176692,ENSG00000260944
chr16	86575943	86576503	16:86575943-86576503	ENSG00000274478,ENSG00000261161,ENSG00000260387,ENSG00000176678,ENSG00000176692,ENSG00000260944
chr16	86578719	86579405	16:86578719-86579405	ENSG00000260026,ENSG00000274478,ENSG00000261161,ENSG00000260387,ENSG00000176678,ENSG00000176692,ENSG00000260944
chr16	86599087	86599556	16:86599087-86599556	ENSG00000285527,ENSG00000260026,ENSG00000261175,ENSG00000274478,ENSG00000261161,ENSG00000260387,ENSG00000279142,ENSG00000176678
chr16	86604346	86605076	16:86604346-86605076	ENSG00000285527,ENSG00000260026,ENSG00000261175,ENSG00000274478,ENSG00000261161,ENSG00000260387,ENSG00000279142,ENSG00000243697
chr16	86740960	86741197	16:86740960-86741197	ENSG00000287010,ENSG00000260026,ENSG00000261175,ENSG00000274478,ENSG00000261161,ENSG00000260387
chr16	86757165	86757642	16:86757165-86757642	ENSG00000287010,ENSG00000260026,ENSG00000261175,ENSG00000274478,ENSG00000261161,ENSG00000260387
chr16	86850601	86851013	16:86850601-86851013	ENSG00000260795,ENSG00000260026,ENSG00000261175,ENSG00000274478,ENSG00000261161,ENSG00000260387
chr16	86865988	86866406	16:86865988-86866406	ENSG00000285527,ENSG00000260795,ENSG00000287161,ENSG00000260026,ENSG00000261175,ENSG00000274478,ENSG00000261161,ENSG00000260387
chr16	86878707	86879057	16:86878707-86879057	ENSG00000260795,ENSG00000287161,ENSG00000260026,ENSG00000261175,ENSG00000274478,ENSG00000261161
chr16	86891229	86891505	16:86891229-86891505	ENSG00000260795,ENSG00000287161
chr16	86922436	86922653	16:86922436-86922653	ENSG00000260795
chr16	86925482	86925784	16:86925482-86925784	ENSG00000285527,ENSG00000260795,ENSG00000287161,ENSG00000260026,ENSG00000261175,ENSG00000274478,ENSG00000261161,ENSG00000260387
chr16	86929106	86929471	16:86929106-86929471	ENSG00000260795,ENSG00000274478
chr16	86994634	86995050	16:86994634-86995050	ENSG00000285527,ENSG00000260795,ENSG00000260026,ENSG00000261161
chr16	87043411	87043951	16:87043411-87043951	ENSG00000285527
chr16	87053114	87053539	16:87053114-87053539	ENSG00000261363,ENSG00000232190
chr16	87062625	87062918	16:87062625-87062918	ENSG00000285527,ENSG00000261363,ENSG00000232190,ENSG00000176692,ENSG00000260944
chr16	87162201	87162539	16:87162201-87162539	ENSG00000285527
chr16	87179145	87179410	16:87179145-87179410	ENSG00000285527
chr16	87196516	87196903	16:87196516-87196903	ENSG00000280419,ENSG00000243705,ENSG00000261697,ENSG00000261095,ENSG00000285527
chr16	87211080	87211388	16:87211080-87211388	ENSG00000243705,ENSG00000261651,ENSG00000261095,ENSG00000285527
chr16	87235807	87236689	16:87235807-87236689	ENSG00000280419,ENSG00000243705,ENSG00000261697,ENSG00000261651,ENSG00000285527
chr16	87278604	87279057	16:87278604-87279057	ENSG00000280419,ENSG00000243705,ENSG00000261697,ENSG00000285527
chr16	87316964	87317929	16:87316964-87317929	ENSG00000261592,ENSG00000140941,ENSG00000103264,ENSG00000270082,ENSG00000270006,ENSG00000131152,ENSG00000280419,ENSG00000261697,ENSG00000260456
chr16	87324824	87325251	16:87324824-87325251	ENSG00000261592,ENSG00000270082,ENSG00000270006,ENSG00000131152,ENSG00000280419,ENSG00000261697,ENSG00000260456
chr16	87336939	87337768	16:87336939-87337768	ENSG00000261592,ENSG00000270082,ENSG00000131152,ENSG00000280419,ENSG00000261697
chr16	87364620	87364889	16:87364620-87364889	ENSG00000269901,ENSG00000103264
chr16	87368541	87368852	16:87368541-87368852	ENSG00000261592,ENSG00000269901,ENSG00000103264,ENSG00000280419
chr16	87383035	87384476	16:87383035-87384476	ENSG00000261592,ENSG00000140941,ENSG00000103264
chr16	87388122	87388724	16:87388122-87388724	ENSG00000261592,ENSG00000140941,ENSG00000103264
chr16	87391819	87392709	16:87391819-87392709	ENSG00000261592,ENSG00000140941,ENSG00000103264
chr16	87435406	87436294	16:87435406-87436294	ENSG00000140948,ENSG00000261592
chr16	87464444	87465671	16:87464444-87465671	ENSG00000288568,ENSG00000276337,ENSG00000276393,ENSG00000140948,ENSG00000261592
chr16	87492732	87493286	16:87492732-87493286	ENSG00000288568,ENSG00000276337,ENSG00000276393,ENSG00000140948,ENSG00000261592
chr16	87543925	87544357	16:87543925-87544357	ENSG00000261592
chr16	87571300	87571508	16:87571300-87571508	-
chr16	87588679	87589017	16:87588679-87589017	ENSG00000154118,ENSG00000269935,ENSG00000260750
chr16	87602628	87603040	16:87602628-87603040	ENSG00000154118,ENSG00000269935,ENSG00000260750
chr16	87635623	87636643	16:87635623-87636643	ENSG00000260671,ENSG00000154118,ENSG00000269935,ENSG00000260750,ENSG00000261592,ENSG00000280419
chr16	87661638	87662017	16:87661638-87662017	ENSG00000260671,ENSG00000226180,ENSG00000277504,ENSG00000154118,ENSG00000269935,ENSG00000260750,ENSG00000280419
chr16	87681969	87682435	16:87681969-87682435	ENSG00000260671,ENSG00000226180,ENSG00000277504
chr16	87702346	87702884	16:87702346-87702884	ENSG00000260671,ENSG00000104731,ENSG00000226180,ENSG00000260923
chr16	87723380	87723620	16:87723380-87723620	ENSG00000260671,ENSG00000104731
chr16	87765399	87766508	16:87765399-87766508	ENSG00000260671,ENSG00000104731
chr16	87779010	87779646	16:87779010-87779646	ENSG00000260466,ENSG00000278598,ENSG00000103257,ENSG00000260498,ENSG00000260671,ENSG00000104731
chr16	87780694	87781019	16:87780694-87781019	ENSG00000260466,ENSG00000278598,ENSG00000260498
chr16	87806651	87807067	16:87806651-87807067	ENSG00000260466,ENSG00000278598,ENSG00000260177,ENSG00000260671
chr16	87853579	87854180	16:87853579-87854180	ENSG00000260466,ENSG00000278598,ENSG00000103257
chr16	87858284	87858511	16:87858284-87858511	ENSG00000260466,ENSG00000278598,ENSG00000103257
chr16	87860576	87860838	16:87860576-87860838	ENSG00000260466,ENSG00000278598,ENSG00000103257
chr16	87868314	87868609	16:87868314-87868609	ENSG00000260466,ENSG00000278598,ENSG00000103257,ENSG00000260498
chr16	87869094	87869803	16:87869094-87869803	ENSG00000260466,ENSG00000278598,ENSG00000103257,ENSG00000260498
chr16	87871461	87871828	16:87871461-87871828	ENSG00000260466,ENSG00000278598,ENSG00000103257,ENSG00000260498
chr16	87895607	87896416	16:87895607-87896416	ENSG00000270385,ENSG00000174990,ENSG00000260466,ENSG00000278598,ENSG00000260671
chr16	87909290	87909618	16:87909290-87909618	ENSG00000270385,ENSG00000260466,ENSG00000278598,ENSG00000260498
chr16	87930631	87930874	16:87930631-87930874	ENSG00000260443,ENSG00000174990
chr16	87945246	87945754	16:87945246-87945754	ENSG00000172530,ENSG00000260443,ENSG00000174990,ENSG00000261172
chr16	87950715	87951987	16:87950715-87951987	ENSG00000172530,ENSG00000260443
chr16	87956225	87957041	16:87956225-87957041	ENSG00000172530
chr16	87959426	87959809	16:87959426-87959809	ENSG00000172530
chr16	87963396	87963926	16:87963396-87963926	ENSG00000172530
chr16	87966791	87967123	16:87966791-87967123	ENSG00000172530
chr16	88005178	88005570	16:88005178-88005570	-
chr16	88091892	88092196	16:88091892-88092196	ENSG00000205037,ENSG00000260166,ENSG00000261193
chr16	88114599	88115134	16:88114599-88115134	ENSG00000205037,ENSG00000260166,ENSG00000261193
chr16	88170642	88170908	16:88170642-88170908	ENSG00000261327,ENSG00000260162
chr16	88194024	88194422	16:88194024-88194422	ENSG00000261816,ENSG00000260420,ENSG00000261327,ENSG00000260162,ENSG00000277349
chr16	88221180	88221395	16:88221180-88221395	ENSG00000261273
chr16	88238857	88239136	16:88238857-88239136	ENSG00000261273
chr16	88264945	88265456	16:88264945-88265456	-
chr16	88315774	88316020	16:88315774-88316020	-
chr16	88333044	88333793	16:88333044-88333793	ENSG00000260923
chr16	88348020	88348350	16:88348020-88348350	-
chr16	88382923	88383543	16:88382923-88383543	ENSG00000225614
chr16	88424845	88425205	16:88424845-88425205	ENSG00000225614
chr16	88430264	88431130	16:88430264-88431130	ENSG00000225614
chr16	88442986	88443388	16:88442986-88443388	ENSG00000261744,ENSG00000179588
chr16	88452415	88453303	16:88452415-88453303	ENSG00000179588
chr16	88455415	88456371	16:88455415-88456371	ENSG00000263456,ENSG00000179588
chr16	88464789	88465421	16:88464789-88465421	ENSG00000263456,ENSG00000179588
chr16	88470553	88471000	16:88470553-88471000	ENSG00000263456,ENSG00000261172
chr16	88477795	88478579	16:88477795-88478579	ENSG00000263456,ENSG00000179588
chr16	88499343	88500705	16:88499343-88500705	-
chr16	88523107	88523719	16:88523107-88523719	ENSG00000261744
chr16	88524641	88524881	16:88524641-88524881	ENSG00000261744
chr16	88525313	88525748	16:88525313-88525748	ENSG00000261744
chr16	88534202	88535188	16:88534202-88535188	ENSG00000261744
chr16	88549869	88550385	16:88549869-88550385	-
chr16	88569823	88571011	16:88569823-88571011	ENSG00000158545
chr16	88599307	88599612	16:88599307-88599612	ENSG00000158545
chr16	88600058	88600400	16:88600058-88600400	ENSG00000158545
chr16	88633677	88635120	16:88633677-88635120	ENSG00000051523,ENSG00000124391,ENSG00000158545
chr16	88639659	88640098	16:88639659-88640098	ENSG00000051523,ENSG00000124391,ENSG00000158545
chr16	88650259	88651639	16:88650259-88651639	ENSG00000260630,ENSG00000167508,ENSG00000051523,ENSG00000124391
chr16	88662908	88663855	16:88662908-88663855	ENSG00000260630,ENSG00000167508,ENSG00000051523
chr16	88681748	88682313	16:88681748-88682313	ENSG00000185669,ENSG00000260630,ENSG00000167508,ENSG00000284585,ENSG00000260121
chr16	88685227	88685723	16:88685227-88685723	ENSG00000185669,ENSG00000260630
chr16	88686122	88686824	16:88686122-88686824	ENSG00000259813,ENSG00000158717,ENSG00000185669,ENSG00000260630,ENSG00000284585,ENSG00000260121
chr16	88691609	88692234	16:88691609-88692234	ENSG00000259813,ENSG00000158717,ENSG00000185669,ENSG00000260630,ENSG00000284585,ENSG00000260121
chr16	88700717	88701408	16:88700717-88701408	ENSG00000174177,ENSG00000259813,ENSG00000158717,ENSG00000185669,ENSG00000278341,ENSG00000103335,ENSG00000284585,ENSG00000260121
chr16	88703568	88704101	16:88703568-88704101	ENSG00000174177,ENSG00000259813,ENSG00000158717,ENSG00000278341,ENSG00000284585,ENSG00000260121
chr16	88706049	88706744	16:88706049-88706744	ENSG00000174177,ENSG00000158717,ENSG00000278341,ENSG00000103335,ENSG00000284585,ENSG00000260121
chr16	88737273	88737789	16:88737273-88737789	ENSG00000103335,ENSG00000284585,ENSG00000260121,ENSG00000224888,ENSG00000260617,ENSG00000182376
chr16	88745631	88746345	16:88745631-88746345	ENSG00000103335,ENSG00000284585,ENSG00000260121,ENSG00000224888,ENSG00000260617,ENSG00000182376,ENSG00000261172,ENSG00000277349
chr16	88770620	88771442	16:88770620-88771442	ENSG00000278341,ENSG00000103335,ENSG00000284585,ENSG00000260121,ENSG00000224888,ENSG00000260617,ENSG00000182376
chr16	88778099	88778350	16:88778099-88778350	-
chr16	88781189	88781990	16:88781189-88781990	ENSG00000103335,ENSG00000224888,ENSG00000260617,ENSG00000182376
chr16	88784171	88785709	16:88784171-88785709	ENSG00000103335,ENSG00000224888,ENSG00000260617,ENSG00000182376
chr16	88790596	88791066	16:88790596-88791066	ENSG00000103335,ENSG00000167513
chr16	88799704	88800478	16:88799704-88800478	ENSG00000103335,ENSG00000284585,ENSG00000260121,ENSG00000224888,ENSG00000167513,ENSG00000198931,ENSG00000141012,ENSG00000167515
chr16	88811234	88812479	16:88811234-88812479	ENSG00000167513,ENSG00000198931,ENSG00000141012,ENSG00000167515
chr16	88815961	88816245	16:88815961-88816245	ENSG00000198931,ENSG00000141012
chr16	88856774	88858027	16:88856774-88858027	ENSG00000141012,ENSG00000167515,ENSG00000205022,ENSG00000259881
chr16	88870659	88871512	16:88870659-88871512	ENSG00000141012,ENSG00000167515,ENSG00000205022,ENSG00000259881
chr16	88905636	88906177	16:88905636-88906177	ENSG00000129993,ENSG00000259881
chr16	88920767	88921408	16:88920767-88921408	ENSG00000141012,ENSG00000167515,ENSG00000129993,ENSG00000259881,ENSG00000261226,ENSG00000205018
chr16	88936550	88937127	16:88936550-88937127	ENSG00000129993,ENSG00000259881,ENSG00000261226,ENSG00000205018
chr16	88938868	88939269	16:88938868-88939269	ENSG00000129993,ENSG00000261226,ENSG00000205018
chr16	88941532	88942105	16:88941532-88942105	ENSG00000129993,ENSG00000261226,ENSG00000205018
chr16	88957929	88958602	16:88957929-88958602	ENSG00000129993
chr16	88967850	88968617	16:88967850-88968617	ENSG00000129993,ENSG00000259989
chr16	88976744	88977435	16:88976744-88977435	ENSG00000129993,ENSG00000259989
chr16	88978601	88979436	16:88978601-88979436	ENSG00000129993,ENSG00000259989
chr16	88992388	88992774	16:88992388-88992774	ENSG00000259989,ENSG00000260923
chr16	88993067	88993435	16:88993067-88993435	ENSG00000259989,ENSG00000260923
chr16	89003962	89004743	16:89003962-89004743	ENSG00000259881,ENSG00000259989
chr16	89031828	89032497	16:89031828-89032497	ENSG00000259881,ENSG00000256982
chr16	89052796	89053071	16:89052796-89053071	ENSG00000256982
chr16	89093655	89094364	16:89093655-89094364	ENSG00000176715
chr16	89098545	89098835	16:89098545-89098835	ENSG00000176715
chr16	89102004	89102578	16:89102004-89102578	ENSG00000176715,ENSG00000261546
chr16	89115118	89115816	16:89115118-89115816	ENSG00000176715,ENSG00000261546
chr16	89156100	89156891	16:89156100-89156891	ENSG00000176715,ENSG00000180422,ENSG00000205015
chr16	89167433	89167698	16:89167433-89167698	ENSG00000180422,ENSG00000205015,ENSG00000129910
chr16	89171129	89171924	16:89171129-89171924	ENSG00000180422,ENSG00000205015,ENSG00000129910
chr16	89185309	89185827	16:89185309-89185827	ENSG00000259803
chr16	89187136	89187948	16:89187136-89187948	-
chr16	89192240	89193236	16:89192240-89193236	ENSG00000259803,ENSG00000261172
chr16	89201360	89202401	16:89201360-89202401	ENSG00000259803,ENSG00000260659
chr16	89216309	89216905	16:89216309-89216905	ENSG00000259877,ENSG00000170100,ENSG00000260659
chr16	89217371	89218054	16:89217371-89218054	ENSG00000259877,ENSG00000170100,ENSG00000260659
chr16	89240616	89241784	16:89240616-89241784	ENSG00000260659,ENSG00000268218
chr16	89247227	89248072	16:89247227-89248072	ENSG00000260659,ENSG00000268218
chr16	89256800	89257477	16:89256800-89257477	ENSG00000260659,ENSG00000268218
chr16	89289391	89289857	16:89289391-89289857	ENSG00000260659,ENSG00000167522,ENSG00000268218,ENSG00000260279
chr16	89297749	89298139	16:89297749-89298139	ENSG00000260279
chr16	89301551	89302020	16:89301551-89302020	ENSG00000167522,ENSG00000268218,ENSG00000260279
chr16	89303769	89304045	16:89303769-89304045	ENSG00000260279
chr16	89315897	89316609	16:89315897-89316609	ENSG00000167522,ENSG00000261253
chr16	89320061	89320624	16:89320061-89320624	ENSG00000167522,ENSG00000261253
chr16	89325965	89326422	16:89325965-89326422	ENSG00000167522,ENSG00000261253
chr16	89333615	89334131	16:89333615-89334131	ENSG00000167522,ENSG00000261253,ENSG00000197912
chr16	89360948	89361558	16:89360948-89361558	-
chr16	89363623	89363832	16:89363623-89363832	-
chr16	89382913	89383453	16:89382913-89383453	ENSG00000261692
chr16	89388000	89388401	16:89388000-89388401	ENSG00000288715,ENSG00000261692,ENSG00000270832
chr16	89407343	89407615	16:89407343-89407615	ENSG00000288715,ENSG00000261692
chr16	89410795	89411416	16:89410795-89411416	ENSG00000167522,ENSG00000288715,ENSG00000261692,ENSG00000260923
chr16	89422650	89423169	16:89422650-89423169	ENSG00000167522,ENSG00000288715,ENSG00000261692,ENSG00000287351
chr16	89435844	89436135	16:89435844-89436135	ENSG00000288715,ENSG00000261692,ENSG00000287351,ENSG00000252887,ENSG00000270832
chr16	89440769	89441022	16:89440769-89441022	ENSG00000261692,ENSG00000287351,ENSG00000252887,ENSG00000270832
chr16	89443890	89444437	16:89443890-89444437	ENSG00000288715,ENSG00000261692,ENSG00000287351,ENSG00000252887,ENSG00000270832,ENSG00000277349
chr16	89449997	89450218	16:89449997-89450218	ENSG00000270832
chr16	89476740	89477250	16:89476740-89477250	ENSG00000270832,ENSG00000261118,ENSG00000277349
chr16	89487886	89488196	16:89487886-89488196	ENSG00000261118
chr16	89489200	89489432	16:89489200-89489432	ENSG00000167522,ENSG00000261118
chr16	89490383	89491184	16:89490383-89491184	ENSG00000167522,ENSG00000197912,ENSG00000261118
chr16	89505426	89505749	16:89505426-89505749	ENSG00000197912,ENSG00000261118
chr16	89507615	89509117	16:89507615-89509117	ENSG00000197912,ENSG00000261118
chr16	89534086	89534749	16:89534086-89534749	ENSG00000197912
chr16	89557182	89557687	16:89557182-89557687	ENSG00000197912,ENSG00000167526,ENSG00000200084
chr16	89560132	89561047	16:89560132-89561047	ENSG00000167526,ENSG00000200084
chr16	89565631	89566384	16:89565631-89566384	ENSG00000167526,ENSG00000200084,ENSG00000178773
chr16	89572156	89572590	16:89572156-89572590	ENSG00000167526,ENSG00000200084,ENSG00000178773
chr16	89574707	89575255	16:89574707-89575255	ENSG00000167526,ENSG00000200084,ENSG00000178773
chr16	89602356	89603067	16:89602356-89603067	ENSG00000178773,ENSG00000015413
chr16	89640988	89641462	16:89640988-89641462	ENSG00000015413,ENSG00000131165,ENSG00000167523
chr16	89657468	89658428	16:89657468-89658428	ENSG00000015413,ENSG00000131165,ENSG00000167523,ENSG00000260259
chr16	89668352	89669022	16:89668352-89669022	ENSG00000015413,ENSG00000131165,ENSG00000167523,ENSG00000275734,ENSG00000185324,ENSG00000260259
chr16	89686560	89687357	16:89686560-89687357	ENSG00000185324,ENSG00000260259,ENSG00000158792,ENSG00000260923
chr16	89700068	89700495	16:89700068-89700495	ENSG00000185324,ENSG00000260259,ENSG00000158792,ENSG00000075399,ENSG00000261373,ENSG00000158805
chr16	89701461	89702371	16:89701461-89702371	ENSG00000185324,ENSG00000260259,ENSG00000158792,ENSG00000075399,ENSG00000261373,ENSG00000158805
chr16	89711434	89712454	16:89711434-89712454	ENSG00000158792,ENSG00000075399,ENSG00000261373,ENSG00000158805
chr16	89719222	89719680	16:89719222-89719680	ENSG00000075399,ENSG00000261373,ENSG00000158805
chr16	89720939	89722852	16:89720939-89722852	ENSG00000158792,ENSG00000075399,ENSG00000261373,ENSG00000158805
chr16	89749624	89749889	16:89749624-89749889	ENSG00000158805,ENSG00000187741
chr16	89761378	89761691	16:89761378-89761691	ENSG00000187741
chr16	89764510	89765478	16:89764510-89765478	ENSG00000158805,ENSG00000187741
chr16	89793087	89793508	16:89793087-89793508	ENSG00000158792,ENSG00000187741
chr16	89816134	89817217	16:89816134-89817217	ENSG00000187741,ENSG00000204991
chr16	89828307	89828975	16:89828307-89828975	ENSG00000187741,ENSG00000204991
chr16	89837473	89838148	16:89837473-89838148	ENSG00000204991
chr16	89845536	89845785	16:89845536-89845785	ENSG00000204991
chr16	89860804	89861069	16:89860804-89861069	ENSG00000204991,ENSG00000141002,ENSG00000277349
chr16	89863618	89864181	16:89863618-89864181	ENSG00000204991,ENSG00000141002,ENSG00000277349
chr16	89873159	89874658	16:89873159-89874658	ENSG00000141002
chr16	89909875	89910715	16:89909875-89910715	ENSG00000141002,ENSG00000267048,ENSG00000258839,ENSG00000198211,ENSG00000259006,ENSG00000258947,ENSG00000260923
chr16	89917796	89918873	16:89917796-89918873	ENSG00000141002,ENSG00000267048,ENSG00000258839,ENSG00000198211,ENSG00000259006,ENSG00000258947
chr16	89925888	89926597	16:89925888-89926597	ENSG00000198211,ENSG00000259006,ENSG00000258947
chr16	89948072	89949215	16:89948072-89949215	ENSG00000258947,ENSG00000140995,ENSG00000177946
chr16	89972139	89973179	16:89972139-89973179	ENSG00000140995,ENSG00000177946,ENSG00000223959,ENSG00000260923
chr16	89994583	89995907	16:89994583-89995907	ENSG00000177946,ENSG00000223959,ENSG00000003249,ENSG00000141013,ENSG00000261172
chr16	90008596	90009319	16:90008596-90009319	ENSG00000177946,ENSG00000223959,ENSG00000003249,ENSG00000141013,ENSG00000221819,ENSG00000260528
chr16	90018712	90019061	16:90018712-90019061	ENSG00000003249,ENSG00000141013
chr16	90019383	90019953	16:90019383-90019953	ENSG00000003249,ENSG00000141013
chr16	90022400	90022872	16:90022400-90022872	ENSG00000003249,ENSG00000141013,ENSG00000221819,ENSG00000222359,ENSG00000260923
chr16	90026103	90026604	16:90026103-90026604	ENSG00000141013,ENSG00000221819
chr16	90032337	90032801	16:90032337-90032801	ENSG00000141013,ENSG00000221819,ENSG00000277349
chr16	90046716	90047824	16:90046716-90047824	ENSG00000141013,ENSG00000222019,ENSG00000260923
chr16	90070469	90070989	16:90070469-90070989	ENSG00000222019,ENSG00000126856,ENSG00000261812,ENSG00000260528,ENSG00000260507,ENSG00000261172
chr16	90077310	90078192	16:90077310-90078192	ENSG00000222019,ENSG00000126856,ENSG00000261812,ENSG00000260528,ENSG00000260507,ENSG00000261172,ENSG00000260923
chr16	90082047	90082538	16:90082047-90082538	ENSG00000126856,ENSG00000261812,ENSG00000260528,ENSG00000260507,ENSG00000261172
chr16	90100406	90101303	16:90100406-90101303	-
chr16	90106346	90106692	16:90106346-90106692	-
chr16	90109100	90109470	16:90109100-90109470	-
chr16	90116278	90117892	16:90116278-90117892	-
chr16	90122985	90123242	16:90122985-90123242	-
chr17	181451	181768	17:181451-181768	ENSG00000268320,ENSG00000272636,ENSG00000273172
chr17	215597	216370	17:215597-216370	ENSG00000268320,ENSG00000273172,ENSG00000181031
chr17	258269	258530	17:258269-258530	ENSG00000273172
chr17	292945	293337	17:292945-293337	ENSG00000280279,ENSG00000277613,ENSG00000268320,ENSG00000273172
chr17	309375	309881	17:309375-309881	-
chr17	329831	330072	17:329831-330072	ENSG00000181031,ENSG00000262920,ENSG00000262061
chr17	335114	335347	17:335114-335347	ENSG00000181031,ENSG00000262061
chr17	335810	336547	17:335810-336547	ENSG00000273172,ENSG00000181031,ENSG00000262920,ENSG00000262061,ENSG00000262294,ENSG00000262558
chr17	350529	351085	17:350529-351085	ENSG00000268320,ENSG00000273172,ENSG00000181031,ENSG00000262061,ENSG00000262294,ENSG00000262558
chr17	352802	353208	17:352802-353208	ENSG00000181031,ENSG00000262294,ENSG00000262558
chr17	386015	386482	17:386015-386482	ENSG00000268320,ENSG00000273172,ENSG00000181031
chr17	393853	394364	17:393853-394364	ENSG00000280136,ENSG00000268320,ENSG00000181031
chr17	404376	404588	17:404376-404588	ENSG00000268320,ENSG00000183688,ENSG00000263015
chr17	410154	410364	17:410154-410364	ENSG00000241525,ENSG00000187624,ENSG00000183688
chr17	413947	414455	17:413947-414455	ENSG00000268320,ENSG00000241525,ENSG00000187624,ENSG00000183688,ENSG00000263015,ENSG00000141252,ENSG00000263300,ENSG00000262905,ENSG00000244097
chr17	418430	418841	17:418430-418841	ENSG00000268320,ENSG00000241525,ENSG00000187624,ENSG00000183688,ENSG00000263015,ENSG00000263300,ENSG00000262905,ENSG00000244097
chr17	494712	495263	17:494712-495263	-
chr17	500039	500553	17:500039-500553	-
chr17	534147	534592	17:534147-534592	ENSG00000183688,ENSG00000263015,ENSG00000141252,ENSG00000263300,ENSG00000262905,ENSG00000244097
chr17	538169	538831	17:538169-538831	ENSG00000280136,ENSG00000183688,ENSG00000263015,ENSG00000141252,ENSG00000263300,ENSG00000262905,ENSG00000262708,ENSG00000244097
chr17	540797	541092	17:540797-541092	ENSG00000280136,ENSG00000183688,ENSG00000263015,ENSG00000141252,ENSG00000263300,ENSG00000262905,ENSG00000244097
chr17	601380	602001	17:601380-602001	ENSG00000280279,ENSG00000277613,ENSG00000268320,ENSG00000183688,ENSG00000263015,ENSG00000141252,ENSG00000263300,ENSG00000262905,ENSG00000262708,ENSG00000244097
chr17	714392	715396	17:714392-715396	ENSG00000141252,ENSG00000244097
chr17	731856	733266	17:731856-733266	ENSG00000167695,ENSG00000179409,ENSG00000231784,ENSG00000262228
chr17	740159	740763	17:740159-740763	ENSG00000263015,ENSG00000141252,ENSG00000244097,ENSG00000167695,ENSG00000179409,ENSG00000231784,ENSG00000262228
chr17	751454	753050	17:751454-753050	ENSG00000167695,ENSG00000179409,ENSG00000231784,ENSG00000167699,ENSG00000262228
chr17	781878	782749	17:781878-782749	ENSG00000268320,ENSG00000167699,ENSG00000262228,ENSG00000171861,ENSG00000262434,ENSG00000277491
chr17	794736	795199	17:794736-795199	ENSG00000280136,ENSG00000167699,ENSG00000262228,ENSG00000171861,ENSG00000262434,ENSG00000277491
chr17	864379	864795	17:864379-864795	ENSG00000167693,ENSG00000262133
chr17	876326	876568	17:876326-876568	ENSG00000167693,ENSG00000262133
chr17	906285	906626	17:906285-906626	ENSG00000280279,ENSG00000277613,ENSG00000262228,ENSG00000167693,ENSG00000262133,ENSG00000262003,ENSG00000263017
chr17	951619	951871	17:951619-951871	ENSG00000263017
chr17	979360	980104	17:979360-980104	ENSG00000268320,ENSG00000167699,ENSG00000262228,ENSG00000171861,ENSG00000262434,ENSG00000277491,ENSG00000167693,ENSG00000263017,ENSG00000177370
chr17	980964	981284	17:980964-981284	ENSG00000167699,ENSG00000262228,ENSG00000171861,ENSG00000262434,ENSG00000277491,ENSG00000167693,ENSG00000177370
chr17	996503	997343	17:996503-997343	ENSG00000280279,ENSG00000277613,ENSG00000268320,ENSG00000183688,ENSG00000167699,ENSG00000262228,ENSG00000171861,ENSG00000262434,ENSG00000277491,ENSG00000177370,ENSG00000264429
chr17	1005534	1006085	17:1005534-1006085	ENSG00000280279,ENSG00000277613,ENSG00000177370,ENSG00000159842,ENSG00000264429
chr17	1033562	1034104	17:1033562-1034104	ENSG00000159842,ENSG00000264429
chr17	1039571	1039857	17:1039571-1039857	ENSG00000159842,ENSG00000264429
chr17	1040231	1040455	17:1040231-1040455	ENSG00000264429
chr17	1043592	1044039	17:1043592-1044039	ENSG00000159842,ENSG00000264429
chr17	1055876	1056431	17:1055876-1056431	ENSG00000159842,ENSG00000264429
chr17	1062479	1063179	17:1062479-1063179	-
chr17	1063467	1064835	17:1063467-1064835	-
chr17	1080875	1081165	17:1080875-1081165	ENSG00000159842
chr17	1096419	1097165	17:1096419-1097165	ENSG00000159842,ENSG00000278794,ENSG00000275997
chr17	1108876	1109765	17:1108876-1109765	ENSG00000278794
chr17	1111082	1111701	17:1111082-1111701	ENSG00000159842,ENSG00000278794,ENSG00000275997
chr17	1115175	1115538	17:1115175-1115538	ENSG00000280136,ENSG00000159842,ENSG00000275997
chr17	1122767	1123338	17:1122767-1123338	ENSG00000280279,ENSG00000277613,ENSG00000159842,ENSG00000275997,ENSG00000235361,ENSG00000262213
chr17	1176997	1177399	17:1176997-1177399	ENSG00000159842,ENSG00000275997,ENSG00000235361
chr17	1180099	1180493	17:1180099-1180493	ENSG00000275997,ENSG00000235361
chr17	1183582	1183811	17:1183582-1183811	ENSG00000275997,ENSG00000235361
chr17	1187091	1187425	17:1187091-1187425	ENSG00000159842,ENSG00000275997,ENSG00000235361,ENSG00000262213
chr17	1197523	1198535	17:1197523-1198535	ENSG00000280279,ENSG00000277613,ENSG00000275997,ENSG00000235361,ENSG00000262213
chr17	1203377	1203858	17:1203377-1203858	ENSG00000275997,ENSG00000262213
chr17	1228236	1228672	17:1228236-1228672	ENSG00000159842,ENSG00000262213
chr17	1229284	1229960	17:1229284-1229960	ENSG00000159842,ENSG00000262213
chr17	1267515	1268731	17:1267515-1268731	ENSG00000262213,ENSG00000205899,ENSG00000184811
chr17	1276064	1276430	17:1276064-1276430	ENSG00000262213,ENSG00000205899,ENSG00000184811,ENSG00000280408
chr17	1294235	1294509	17:1294235-1294509	ENSG00000262213,ENSG00000184811
chr17	1298773	1299032	17:1298773-1299032	ENSG00000262213
chr17	1331768	1332080	17:1331768-1332080	ENSG00000280279,ENSG00000277613,ENSG00000262213,ENSG00000205899,ENSG00000184811,ENSG00000280408,ENSG00000262777
chr17	1362320	1363320	17:1362320-1363320	ENSG00000108953,ENSG00000280408,ENSG00000262777
chr17	1365507	1365856	17:1365507-1365856	ENSG00000108953,ENSG00000280408,ENSG00000262777,ENSG00000132376,ENSG00000236618
chr17	1399343	1400591	17:1399343-1400591	ENSG00000108953,ENSG00000280408,ENSG00000262777
chr17	1455360	1456674	17:1455360-1456674	ENSG00000280136,ENSG00000108953,ENSG00000280408,ENSG00000167193,ENSG00000262777,ENSG00000197879,ENSG00000132376,ENSG00000236618
chr17	1463083	1463689	17:1463083-1463689	ENSG00000280408,ENSG00000167193,ENSG00000262777,ENSG00000197879
chr17	1470270	1470733	17:1470270-1470733	ENSG00000167193,ENSG00000262777,ENSG00000197879
chr17	1484758	1485206	17:1484758-1485206	ENSG00000262777,ENSG00000197879
chr17	1486986	1487251	17:1486986-1487251	ENSG00000197879
chr17	1488081	1488448	17:1488081-1488448	ENSG00000197879
chr17	1491013	1492053	17:1491013-1492053	ENSG00000197879,ENSG00000132376
chr17	1497911	1498132	17:1497911-1498132	ENSG00000197879,ENSG00000132376
chr17	1498916	1499251	17:1498916-1499251	ENSG00000197879,ENSG00000132376
chr17	1516197	1517161	17:1516197-1517161	ENSG00000280408,ENSG00000262777,ENSG00000132376,ENSG00000236618
chr17	1561923	1563112	17:1561923-1563112	ENSG00000174238
chr17	1566563	1567045	17:1566563-1567045	ENSG00000174238
chr17	1577088	1577904	17:1577088-1577904	ENSG00000174238,ENSG00000167703,ENSG00000074660,ENSG00000167705
chr17	1583586	1583930	17:1583586-1583930	ENSG00000167703
chr17	1592725	1593430	17:1592725-1593430	ENSG00000167703,ENSG00000243704
chr17	1604940	1605400	17:1604940-1605400	ENSG00000167703,ENSG00000243704
chr17	1607371	1607603	17:1607371-1607603	ENSG00000167703,ENSG00000243704
chr17	1617754	1618085	17:1617754-1618085	ENSG00000167703,ENSG00000243704
chr17	1627240	1627590	17:1627240-1627590	ENSG00000167703
chr17	1628216	1629289	17:1628216-1629289	ENSG00000167703,ENSG00000074660,ENSG00000167705
chr17	1643548	1644135	17:1643548-1644135	ENSG00000074660,ENSG00000167705
chr17	1648494	1649966	17:1648494-1649966	ENSG00000074660,ENSG00000167705,ENSG00000174231
chr17	1669466	1669751	17:1669466-1669751	ENSG00000174231,ENSG00000185561,ENSG00000283824,ENSG00000108958
chr17	1684434	1685298	17:1684434-1685298	ENSG00000167705,ENSG00000174231,ENSG00000277597,ENSG00000185561,ENSG00000186594,ENSG00000283824,ENSG00000108958
chr17	1709878	1710484	17:1709878-1710484	ENSG00000185561,ENSG00000186594,ENSG00000283824,ENSG00000167716
chr17	1716203	1717670	17:1716203-1717670	ENSG00000185561,ENSG00000186594,ENSG00000283824,ENSG00000167716,ENSG00000262791,ENSG00000108958
chr17	1723086	1723374	17:1723086-1723374	ENSG00000185561,ENSG00000186594,ENSG00000283824,ENSG00000167716,ENSG00000262791,ENSG00000167711,ENSG00000108958
chr17	1724407	1725235	17:1724407-1725235	ENSG00000185561,ENSG00000186594,ENSG00000283824,ENSG00000167716,ENSG00000262791,ENSG00000108958
chr17	1752548	1752965	17:1752548-1752965	ENSG00000262791,ENSG00000167711,ENSG00000132386
chr17	1762966	1763235	17:1762966-1763235	ENSG00000262791,ENSG00000167711,ENSG00000132386
chr17	1764248	1764799	17:1764248-1764799	ENSG00000167716,ENSG00000262791,ENSG00000167711,ENSG00000132386,ENSG00000108958
chr17	1771377	1771874	17:1771377-1771874	ENSG00000167716,ENSG00000262791,ENSG00000167711,ENSG00000132386,ENSG00000108958
chr17	1783606	1784251	17:1783606-1784251	ENSG00000185561,ENSG00000186594,ENSG00000283824,ENSG00000167716,ENSG00000262791,ENSG00000167711,ENSG00000132386,ENSG00000186532,ENSG00000108958
chr17	1829580	1830396	17:1829580-1830396	ENSG00000185561,ENSG00000283824,ENSG00000262791,ENSG00000167711,ENSG00000186532,ENSG00000132383,ENSG00000108958
chr17	1908078	1909049	17:1908078-1909049	ENSG00000108958,ENSG00000185924,ENSG00000262869,ENSG00000108963,ENSG00000287553,ENSG00000262664,ENSG00000262533,ENSG00000263050
chr17	1914593	1914857	17:1914593-1914857	ENSG00000108958,ENSG00000185924,ENSG00000262869
chr17	1917642	1918060	17:1917642-1918060	-
chr17	1998345	1998637	17:1998345-1998637	ENSG00000262445
chr17	2022848	2023176	17:2022848-2023176	ENSG00000185924,ENSG00000228133,ENSG00000262869
chr17	2023726	2024200	17:2023726-2024200	ENSG00000185924,ENSG00000262445,ENSG00000228133,ENSG00000262869
chr17	2029901	2031032	17:2029901-2031032	ENSG00000185924,ENSG00000108963,ENSG00000287553,ENSG00000262664,ENSG00000262533,ENSG00000263050
chr17	2041619	2042345	17:2041619-2042345	ENSG00000185924,ENSG00000108963,ENSG00000287553,ENSG00000262664,ENSG00000262533,ENSG00000263050,ENSG00000267200,ENSG00000267195
chr17	2049756	2050612	17:2049756-2050612	ENSG00000287553,ENSG00000262664,ENSG00000262533,ENSG00000263050,ENSG00000267200,ENSG00000267195,ENSG00000177374,ENSG00000280242
chr17	2053610	2054126	17:2053610-2054126	ENSG00000267200,ENSG00000267195,ENSG00000177374
chr17	2054980	2055269	17:2054980-2055269	ENSG00000267200,ENSG00000267195,ENSG00000177374,ENSG00000280333
chr17	2058622	2059646	17:2058622-2059646	ENSG00000267200,ENSG00000267195,ENSG00000177374,ENSG00000070366,ENSG00000280333,ENSG00000278941,ENSG00000280242
chr17	2083584	2083886	17:2083584-2083886	ENSG00000070366,ENSG00000280333,ENSG00000262810
chr17	2087589	2088013	17:2087589-2088013	ENSG00000267200,ENSG00000267195,ENSG00000177374,ENSG00000070366,ENSG00000280333,ENSG00000262810,ENSG00000279040,ENSG00000278941,ENSG00000280242
chr17	2089421	2089766	17:2089421-2089766	ENSG00000070366,ENSG00000280333,ENSG00000262810,ENSG00000279040
chr17	2101508	2101823	17:2101508-2101823	ENSG00000070366,ENSG00000280333,ENSG00000262810,ENSG00000279040,ENSG00000279562
chr17	2122636	2123328	17:2122636-2123328	ENSG00000280333,ENSG00000279040,ENSG00000279562,ENSG00000279340,ENSG00000262402
chr17	2123631	2124144	17:2123631-2124144	ENSG00000279562,ENSG00000279340,ENSG00000262402
chr17	2138425	2139255	17:2138425-2139255	ENSG00000280333,ENSG00000279562,ENSG00000279340,ENSG00000262402
chr17	2178894	2179963	17:2178894-2179963	ENSG00000070366,ENSG00000280333,ENSG00000236838
chr17	2192461	2193046	17:2192461-2193046	ENSG00000070366,ENSG00000280333,ENSG00000265777,ENSG00000236838,ENSG00000236457,ENSG00000225084,ENSG00000278941,ENSG00000280242
chr17	2215643	2216133	17:2215643-2216133	ENSG00000070366,ENSG00000280333,ENSG00000236838,ENSG00000236457,ENSG00000225084,ENSG00000278941
chr17	2231790	2232083	17:2231790-2232083	ENSG00000070366,ENSG00000236457,ENSG00000225084,ENSG00000278941
chr17	2266095	2266688	17:2266095-2266688	ENSG00000280136,ENSG00000267200,ENSG00000267195,ENSG00000070366,ENSG00000280242,ENSG00000275084
chr17	2303122	2304198	17:2303122-2304198	ENSG00000070366,ENSG00000167720,ENSG00000262333,ENSG00000167721,ENSG00000275084,ENSG00000212163
chr17	2336212	2336788	17:2336212-2336788	ENSG00000167721,ENSG00000275084,ENSG00000212163,ENSG00000141258,ENSG00000274758
chr17	2337230	2338304	17:2337230-2338304	ENSG00000167721,ENSG00000275084,ENSG00000212163,ENSG00000141258,ENSG00000274758
chr17	2353127	2353488	17:2353127-2353488	ENSG00000167721,ENSG00000275084,ENSG00000212163,ENSG00000141258,ENSG00000274758
chr17	2379739	2380068	17:2379739-2380068	ENSG00000141258,ENSG00000274758,ENSG00000263345,ENSG00000262456
chr17	2382527	2382908	17:2382527-2382908	ENSG00000141258,ENSG00000274758,ENSG00000263345,ENSG00000070444,ENSG00000262456,ENSG00000127804,ENSG00000279872,ENSG00000280280
chr17	2392330	2394050	17:2392330-2394050	ENSG00000280136,ENSG00000274758,ENSG00000070444,ENSG00000262456
chr17	2396740	2397118	17:2396740-2397118	ENSG00000070444
chr17	2399413	2400107	17:2399413-2400107	ENSG00000070444
chr17	2401082	2402216	17:2401082-2402216	ENSG00000274758,ENSG00000070444,ENSG00000262456
chr17	2416020	2416443	17:2416020-2416443	ENSG00000141258,ENSG00000274758,ENSG00000263345,ENSG00000070444,ENSG00000262456,ENSG00000127804,ENSG00000279872,ENSG00000280280
chr17	2511384	2512240	17:2511384-2512240	ENSG00000127804,ENSG00000280280,ENSG00000243049,ENSG00000262953,ENSG00000007168,ENSG00000279432,ENSG00000239884,ENSG00000272770,ENSG00000272911
chr17	2531081	2531699	17:2531081-2531699	ENSG00000280280,ENSG00000243049,ENSG00000262953,ENSG00000262480,ENSG00000279432
chr17	2593016	2594396	17:2593016-2594396	ENSG00000280280,ENSG00000243049,ENSG00000262953,ENSG00000007168,ENSG00000262480,ENSG00000279432,ENSG00000239884
chr17	2624183	2624921	17:2624183-2624921	ENSG00000280280,ENSG00000243049,ENSG00000007168,ENSG00000262480,ENSG00000279432,ENSG00000239884,ENSG00000272770,ENSG00000272911
chr17	2689847	2690127	17:2689847-2690127	ENSG00000007168,ENSG00000239884,ENSG00000272770,ENSG00000272911,ENSG00000132361,ENSG00000273606
chr17	2711030	2712319	17:2711030-2712319	ENSG00000239884,ENSG00000272770,ENSG00000272911,ENSG00000132361,ENSG00000273606,ENSG00000262050,ENSG00000277200
chr17	2723967	2724950	17:2723967-2724950	ENSG00000243049,ENSG00000132361,ENSG00000262050,ENSG00000277200
chr17	2749766	2750024	17:2749766-2750024	ENSG00000261963,ENSG00000221200,ENSG00000272920
chr17	2755570	2756001	17:2755570-2756001	ENSG00000261963,ENSG00000221200,ENSG00000272920,ENSG00000132359
chr17	2776222	2777189	17:2776222-2777189	ENSG00000132359
chr17	2786202	2786704	17:2786202-2786704	ENSG00000132359
chr17	2790511	2790894	17:2790511-2790894	ENSG00000132359
chr17	2791719	2791962	17:2791719-2791962	ENSG00000132359
chr17	2796085	2796838	17:2796085-2796838	ENSG00000132359
chr17	2814359	2815244	17:2814359-2815244	ENSG00000132359,ENSG00000262884
chr17	2824669	2825086	17:2824669-2825086	ENSG00000262884,ENSG00000262106
chr17	2847626	2848255	17:2847626-2848255	ENSG00000262884
chr17	2852189	2852549	17:2852189-2852549	ENSG00000262884
chr17	2853208	2854852	17:2853208-2854852	ENSG00000262884
chr17	2905174	2906394	17:2905174-2906394	ENSG00000262884
chr17	2926085	2926411	17:2926085-2926411	ENSG00000262884
chr17	2935735	2936065	17:2935735-2936065	ENSG00000262884
chr17	2943981	2944344	17:2943981-2944344	ENSG00000262884
chr17	3002605	3002935	17:3002605-3002935	ENSG00000132359,ENSG00000262884
chr17	3003665	3004649	17:3003665-3004649	ENSG00000132359,ENSG00000262884
chr17	3012992	3013218	17:3012992-3013218	ENSG00000132359,ENSG00000262884
chr17	3039607	3040361	17:3039607-3040361	ENSG00000132359,ENSG00000262884,ENSG00000262628,ENSG00000142163,ENSG00000196689,ENSG00000262248
chr17	3048625	3049340	17:3048625-3049340	ENSG00000262884,ENSG00000262628,ENSG00000184166,ENSG00000142163,ENSG00000183024,ENSG00000262085,ENSG00000255095,ENSG00000262106,ENSG00000180090,ENSG00000180068,ENSG00000285760,ENSG00000196689,ENSG00000263338,ENSG00000261916,ENSG00000262248,ENSG00000262903
chr17	3065224	3065481	17:3065224-3065481	ENSG00000280280,ENSG00000184166,ENSG00000142163,ENSG00000183024,ENSG00000261848,ENSG00000262085,ENSG00000262106,ENSG00000180090,ENSG00000180068,ENSG00000180016,ENSG00000280268,ENSG00000261916,ENSG00000262903,ENSG00000235085,ENSG00000262358
chr17	3081770	3082016	17:3081770-3082016	ENSG00000262628,ENSG00000184166,ENSG00000142163,ENSG00000183024,ENSG00000262085,ENSG00000262106,ENSG00000180090,ENSG00000180068,ENSG00000285760,ENSG00000196689,ENSG00000263338
chr17	3189876	3190325	17:3189876-3190325	ENSG00000142163,ENSG00000183024,ENSG00000261848,ENSG00000262085,ENSG00000172150,ENSG00000172146,ENSG00000262106,ENSG00000180090,ENSG00000180068,ENSG00000285760
chr17	3213089	3213327	17:3213089-3213327	ENSG00000262085,ENSG00000172146,ENSG00000262106,ENSG00000180068,ENSG00000285760
chr17	3238738	3239002	17:3238738-3239002	ENSG00000262628,ENSG00000142163,ENSG00000262085,ENSG00000172150,ENSG00000172146,ENSG00000255095,ENSG00000180090,ENSG00000180068,ENSG00000285760,ENSG00000196689,ENSG00000263338,ENSG00000261916,ENSG00000262248
chr17	3284201	3284648	17:3284201-3284648	ENSG00000262106,ENSG00000221882,ENSG00000180090,ENSG00000180068,ENSG00000285760
chr17	3386052	3386682	17:3386052-3386682	ENSG00000262106,ENSG00000221882,ENSG00000180090,ENSG00000180068,ENSG00000285760,ENSG00000267129,ENSG00000180042,ENSG00000180016
chr17	3411566	3412507	17:3411566-3412507	ENSG00000142163,ENSG00000262085,ENSG00000262106,ENSG00000180090,ENSG00000180068,ENSG00000285760,ENSG00000267129,ENSG00000180016,ENSG00000159961,ENSG00000280268,ENSG00000196689,ENSG00000263338
chr17	3433153	3433737	17:3433153-3433737	ENSG00000142163,ENSG00000183024,ENSG00000262085,ENSG00000262106,ENSG00000180090,ENSG00000180068,ENSG00000285760,ENSG00000267129,ENSG00000180016,ENSG00000159961,ENSG00000127780,ENSG00000280268,ENSG00000141255,ENSG00000108381,ENSG00000196689,ENSG00000263338,ENSG00000261916,ENSG00000262248
chr17	3474310	3474559	17:3474310-3474559	ENSG00000141255,ENSG00000108381
chr17	3535560	3536107	17:3535560-3536107	ENSG00000167723,ENSG00000196689,ENSG00000263338,ENSG00000261916,ENSG00000262248
chr17	3562897	3563185	17:3562897-3563185	ENSG00000167723,ENSG00000196689,ENSG00000263338,ENSG00000261916,ENSG00000262248
chr17	3635924	3637081	17:3635924-3637081	ENSG00000196689,ENSG00000263338,ENSG00000262304,ENSG00000261916,ENSG00000197417,ENSG00000262248,ENSG00000040531,ENSG00000262903,ENSG00000213977,ENSG00000240898,ENSG00000127774
chr17	3668241	3669069	17:3668241-3669069	ENSG00000196689,ENSG00000263338,ENSG00000262304,ENSG00000261916,ENSG00000197417,ENSG00000262248,ENSG00000040531,ENSG00000262903,ENSG00000213977,ENSG00000240898,ENSG00000127774
chr17	3683102	3683411	17:3683102-3683411	ENSG00000261916,ENSG00000262248,ENSG00000257950,ENSG00000083454
chr17	3694952	3695199	17:3694952-3695199	ENSG00000257950,ENSG00000083454
chr17	3695728	3696374	17:3695728-3696374	ENSG00000257950,ENSG00000083454
chr17	3710991	3711362	17:3710991-3711362	ENSG00000261916,ENSG00000262248,ENSG00000257950,ENSG00000083454,ENSG00000083457,ENSG00000262692,ENSG00000177602,ENSG00000262358
chr17	3720114	3720616	17:3720114-3720616	ENSG00000083457,ENSG00000262692,ENSG00000177602,ENSG00000262358
chr17	3723438	3724266	17:3723438-3724266	ENSG00000257950,ENSG00000083454,ENSG00000083457,ENSG00000262692,ENSG00000177602,ENSG00000262358
chr17	3737825	3738291	17:3737825-3738291	ENSG00000083457,ENSG00000074356,ENSG00000262358
chr17	3754686	3755420	17:3754686-3755420	ENSG00000083457
chr17	3765066	3765765	17:3765066-3765765	ENSG00000261916,ENSG00000262248,ENSG00000083457,ENSG00000074356
chr17	3770514	3770932	17:3770514-3770932	ENSG00000074356
chr17	3845553	3846568	17:3845553-3846568	ENSG00000252456,ENSG00000074356
chr17	3870830	3871293	17:3870830-3871293	-
chr17	3892081	3893534	17:3892081-3893534	ENSG00000252456,ENSG00000004660
chr17	3904500	3905418	17:3904500-3905418	ENSG00000252456,ENSG00000108405,ENSG00000004660
chr17	3911215	3911721	17:3911215-3911721	ENSG00000252456,ENSG00000074755,ENSG00000108405,ENSG00000004660
chr17	3914042	3914490	17:3914042-3914490	ENSG00000108405
chr17	3915954	3916990	17:3915954-3916990	ENSG00000252456,ENSG00000074370,ENSG00000108405
chr17	3934976	3935570	17:3934976-3935570	ENSG00000252456,ENSG00000074755,ENSG00000074370
chr17	3955663	3955871	17:3955663-3955871	ENSG00000074370
chr17	3963351	3965596	17:3963351-3965596	ENSG00000252456,ENSG00000074370
chr17	3974021	3974811	17:3974021-3974811	ENSG00000252456,ENSG00000074755,ENSG00000263312,ENSG00000074370
chr17	4004400	4005049	17:4004400-4005049	ENSG00000252456
chr17	4006930	4007233	17:4006930-4007233	ENSG00000252456,ENSG00000074755
chr17	4101051	4101700	17:4101051-4101700	ENSG00000252456,ENSG00000074755
chr17	4142598	4144221	17:4142598-4144221	ENSG00000167740,ENSG00000252456,ENSG00000074755
chr17	4161683	4162022	17:4161683-4162022	ENSG00000263165,ENSG00000167740
chr17	4167739	4168224	17:4167739-4168224	ENSG00000263165,ENSG00000185722
chr17	4189119	4189885	17:4189119-4189885	ENSG00000251812,ENSG00000185722,ENSG00000252456
chr17	4206841	4207516	17:4206841-4207516	ENSG00000261868,ENSG00000263219,ENSG00000251812,ENSG00000185722
chr17	4215262	4215628	17:4215262-4215628	ENSG00000263882,ENSG00000261868,ENSG00000263219
chr17	4249555	4249802	17:4249555-4249802	ENSG00000185722
chr17	4263309	4264296	17:4263309-4264296	ENSG00000261868,ENSG00000274363,ENSG00000185722
chr17	4304535	4304855	17:4304535-4304855	ENSG00000263882,ENSG00000261868
chr17	4365160	4367024	17:4365160-4367024	ENSG00000263882,ENSG00000261868,ENSG00000132388
chr17	4413021	4413471	17:4413021-4413471	ENSG00000263882,ENSG00000261868,ENSG00000132388,ENSG00000263219
chr17	4420587	4421058	17:4420587-4421058	ENSG00000262921,ENSG00000132382,ENSG00000182557
chr17	4433500	4434048	17:4433500-4434048	ENSG00000182557
chr17	4444532	4445360	17:4444532-4445360	ENSG00000235085,ENSG00000182557
chr17	4481007	4481519	17:4481007-4481519	ENSG00000262823,ENSG00000182557
chr17	4486180	4486737	17:4486180-4486737	ENSG00000183018,ENSG00000229782,ENSG00000262823,ENSG00000182557
chr17	4498572	4499148	17:4498572-4499148	ENSG00000183018,ENSG00000229782
chr17	4501080	4501813	17:4501080-4501813	ENSG00000183018,ENSG00000229782
chr17	4506169	4506628	17:4506169-4506628	ENSG00000183018,ENSG00000229782
chr17	4509530	4510087	17:4509530-4510087	ENSG00000229782
chr17	4533619	4534274	17:4533619-4534274	ENSG00000132382,ENSG00000183018
chr17	4540721	4541230	17:4540721-4541230	ENSG00000132382,ENSG00000183018
chr17	4555093	4555742	17:4555093-4555742	ENSG00000235085,ENSG00000222429,ENSG00000262519,ENSG00000262921,ENSG00000167741,ENSG00000132382
chr17	4573699	4573909	17:4573699-4573909	ENSG00000222429,ENSG00000188176,ENSG00000262519,ENSG00000262921,ENSG00000167741
chr17	4583714	4584929	17:4583714-4584929	ENSG00000235085,ENSG00000222429,ENSG00000188176,ENSG00000262519,ENSG00000262921
chr17	4595136	4595630	17:4595136-4595630	ENSG00000235085,ENSG00000222429,ENSG00000261863,ENSG00000188176,ENSG00000262519,ENSG00000262921
chr17	4607611	4608159	17:4607611-4608159	ENSG00000235085,ENSG00000222429,ENSG00000261863,ENSG00000188176,ENSG00000262921
chr17	4635977	4636504	17:4635977-4636504	ENSG00000235085,ENSG00000161905,ENSG00000222429
chr17	4639423	4640516	17:4639423-4640516	ENSG00000235085,ENSG00000161905,ENSG00000222429
chr17	4703842	4704534	17:4703842-4704534	ENSG00000142484,ENSG00000141480,ENSG00000213939,ENSG00000244184,ENSG00000235085,ENSG00000141456
chr17	4709850	4710730	17:4709850-4710730	ENSG00000142484,ENSG00000141480,ENSG00000213939,ENSG00000244184,ENSG00000235085,ENSG00000141456
chr17	4711525	4711833	17:4711525-4711833	ENSG00000141480,ENSG00000213939
chr17	4731191	4731891	17:4731191-4731891	ENSG00000264113,ENSG00000182327,ENSG00000280254,ENSG00000182853,ENSG00000142484,ENSG00000141497,ENSG00000161921,ENSG00000261898,ENSG00000161920,ENSG00000141480,ENSG00000213939
chr17	4733219	4733584	17:4733219-4733584	ENSG00000182327,ENSG00000280254,ENSG00000182853,ENSG00000142484,ENSG00000141497,ENSG00000161921,ENSG00000261898,ENSG00000161920,ENSG00000141480
chr17	4739355	4740086	17:4739355-4740086	ENSG00000142484,ENSG00000141497,ENSG00000161921,ENSG00000261898,ENSG00000161920
chr17	4747794	4748299	17:4747794-4748299	ENSG00000182327,ENSG00000280254,ENSG00000182853,ENSG00000142484,ENSG00000141497,ENSG00000161921
chr17	4789631	4790647	17:4789631-4790647	ENSG00000264113,ENSG00000129219,ENSG00000262165,ENSG00000142507,ENSG00000182327,ENSG00000280254,ENSG00000182853,ENSG00000142484
chr17	4796040	4796405	17:4796040-4796405	ENSG00000129219,ENSG00000262165,ENSG00000142507,ENSG00000182327,ENSG00000280254,ENSG00000182853,ENSG00000142484
chr17	4806647	4807504	17:4806647-4807504	ENSG00000264113,ENSG00000230201,ENSG00000141503,ENSG00000129219,ENSG00000262165,ENSG00000142507,ENSG00000182327,ENSG00000280254,ENSG00000182853,ENSG00000142484
chr17	4832724	4833890	17:4832724-4833890	ENSG00000230201,ENSG00000141503,ENSG00000129219
chr17	4852671	4852904	17:4852671-4852904	ENSG00000230201
chr17	4881988	4882228	17:4881988-4882228	ENSG00000264113,ENSG00000230201,ENSG00000141503,ENSG00000182327,ENSG00000280254,ENSG00000182853,ENSG00000142484
chr17	4889047	4889333	17:4889047-4889333	ENSG00000205710,ENSG00000264113,ENSG00000141503,ENSG00000182327,ENSG00000280254,ENSG00000182853,ENSG00000142484,ENSG00000213939
chr17	4899349	4900057	17:4899349-4900057	ENSG00000205710,ENSG00000108556,ENSG00000141503,ENSG00000142484
chr17	4901632	4902137	17:4901632-4902137	ENSG00000205710,ENSG00000108556
chr17	4909006	4909515	17:4909006-4909515	ENSG00000262495,ENSG00000262227,ENSG00000262678,ENSG00000274300,ENSG00000262429,ENSG00000108509,ENSG00000091640,ENSG00000108515,ENSG00000108528,ENSG00000205710,ENSG00000108556,ENSG00000142484
chr17	4932105	4932388	17:4932105-4932388	ENSG00000108528,ENSG00000185245,ENSG00000108556
chr17	4934173	4934796	17:4934173-4934796	ENSG00000108515,ENSG00000108523,ENSG00000108528,ENSG00000185245,ENSG00000108556
chr17	4939643	4940413	17:4939643-4940413	ENSG00000274300,ENSG00000262429,ENSG00000091640,ENSG00000108515,ENSG00000108518,ENSG00000108523,ENSG00000108528
chr17	4948155	4950398	17:4948155-4950398	ENSG00000274300,ENSG00000262429,ENSG00000091640,ENSG00000108515,ENSG00000108518,ENSG00000108523,ENSG00000108528
chr17	4966994	4968054	17:4966994-4968054	ENSG00000262227,ENSG00000262678,ENSG00000234203,ENSG00000278517,ENSG00000274300,ENSG00000262429,ENSG00000108509,ENSG00000091640,ENSG00000108515,ENSG00000108518,ENSG00000108523,ENSG00000108528
chr17	4978711	4979061	17:4978711-4979061	ENSG00000262495,ENSG00000262227,ENSG00000262678,ENSG00000234203,ENSG00000278517,ENSG00000274300,ENSG00000262429,ENSG00000108509,ENSG00000091640,ENSG00000108515
chr17	4986941	4988328	17:4986941-4988328	ENSG00000262495,ENSG00000129250,ENSG00000196388,ENSG00000262227,ENSG00000262678,ENSG00000234203,ENSG00000278517,ENSG00000274300,ENSG00000262429,ENSG00000108509,ENSG00000091640,ENSG00000108515
chr17	4997325	4998184	17:4997325-4998184	ENSG00000262495,ENSG00000129250,ENSG00000196388,ENSG00000262227,ENSG00000262678,ENSG00000274300,ENSG00000262429,ENSG00000108509,ENSG00000091640,ENSG00000108515
chr17	5016802	5017344	17:5016802-5017344	ENSG00000262495,ENSG00000132517,ENSG00000227495,ENSG00000129250,ENSG00000196388,ENSG00000262227,ENSG00000262678,ENSG00000108509
chr17	5031517	5032036	17:5031517-5032036	ENSG00000262495,ENSG00000132517
chr17	5077972	5078876	17:5077972-5078876	ENSG00000234327,ENSG00000180787,ENSG00000262693,ENSG00000262495
chr17	5096883	5097937	17:5096883-5097937	ENSG00000263164,ENSG00000234327,ENSG00000167840,ENSG00000180787,ENSG00000262693,ENSG00000262495
chr17	5111483	5112354	17:5111483-5112354	ENSG00000263164,ENSG00000161929,ENSG00000129204,ENSG00000234327,ENSG00000167840
chr17	5116307	5116571	17:5116307-5116571	ENSG00000129204,ENSG00000234327,ENSG00000167840
chr17	5122751	5123552	17:5122751-5123552	ENSG00000161929,ENSG00000262855,ENSG00000129204,ENSG00000234327,ENSG00000167840
chr17	5166000	5166636	17:5166000-5166636	ENSG00000263220,ENSG00000263164,ENSG00000161929,ENSG00000261879,ENSG00000180626
chr17	5191563	5192260	17:5191563-5192260	ENSG00000263220,ENSG00000263164,ENSG00000161929,ENSG00000261879,ENSG00000180626
chr17	5281887	5282800	17:5281887-5282800	ENSG00000263220,ENSG00000029725,ENSG00000263164,ENSG00000161929
chr17	5418976	5420434	17:5418976-5420434	ENSG00000108561,ENSG00000263272,ENSG00000129197,ENSG00000263220,ENSG00000108559,ENSG00000263164,ENSG00000161929
chr17	5438827	5439565	17:5438827-5439565	ENSG00000262099,ENSG00000005100,ENSG00000108561,ENSG00000263272,ENSG00000129197,ENSG00000263220,ENSG00000108559,ENSG00000263164,ENSG00000161929
chr17	5468438	5469334	17:5468438-5469334	ENSG00000167842,ENSG00000072849,ENSG00000262099,ENSG00000005100,ENSG00000263220
chr17	5485950	5486971	17:5485950-5486971	ENSG00000282980,ENSG00000167842,ENSG00000072849,ENSG00000262099,ENSG00000005100,ENSG00000263220
chr17	5500696	5501536	17:5500696-5501536	ENSG00000262609,ENSG00000206618,ENSG00000282980,ENSG00000091592,ENSG00000286190,ENSG00000167842,ENSG00000072849
chr17	5526662	5527239	17:5526662-5527239	ENSG00000285593,ENSG00000262609,ENSG00000206618,ENSG00000262231,ENSG00000262961,ENSG00000286356,ENSG00000282980,ENSG00000286190,ENSG00000167842,ENSG00000072849,ENSG00000263220
chr17	5584151	5584974	17:5584151-5584974	ENSG00000262818,ENSG00000285593,ENSG00000262609,ENSG00000206618,ENSG00000262231,ENSG00000262961,ENSG00000286356,ENSG00000091592
chr17	5611140	5611391	17:5611140-5611391	ENSG00000262818,ENSG00000285593,ENSG00000262609,ENSG00000206618,ENSG00000262231,ENSG00000262961,ENSG00000286356,ENSG00000091592
chr17	5776199	5776499	17:5776199-5776499	ENSG00000285593,ENSG00000262609,ENSG00000206618,ENSG00000262231,ENSG00000285471,ENSG00000284837,ENSG00000262961,ENSG00000286356
chr17	6070153	6071076	17:6070153-6071076	ENSG00000285593,ENSG00000262609,ENSG00000206618,ENSG00000262231,ENSG00000179314,ENSG00000262961,ENSG00000286356
chr17	6427463	6427848	17:6427463-6427848	ENSG00000262818,ENSG00000129221,ENSG00000285593,ENSG00000262609,ENSG00000206618,ENSG00000262231,ENSG00000262961,ENSG00000286356
chr17	6435972	6436415	17:6435972-6436415	ENSG00000129195,ENSG00000262818,ENSG00000129221,ENSG00000285593,ENSG00000262609,ENSG00000206618,ENSG00000262231,ENSG00000262961,ENSG00000286356
chr17	6443631	6444607	17:6443631-6444607	ENSG00000129195,ENSG00000262818,ENSG00000129221,ENSG00000285593,ENSG00000262609,ENSG00000206618,ENSG00000262231,ENSG00000262961,ENSG00000286356
chr17	6450714	6451536	17:6450714-6451536	ENSG00000129195,ENSG00000285593
chr17	6453783	6454035	17:6453783-6454035	ENSG00000129195
chr17	6455175	6455596	17:6455175-6455596	ENSG00000274860,ENSG00000091622,ENSG00000285593,ENSG00000206618
chr17	6495937	6496390	17:6495937-6496390	ENSG00000274860
chr17	6548416	6548836	17:6548416-6548836	ENSG00000274860
chr17	6555254	6555894	17:6555254-6555894	ENSG00000274860,ENSG00000091622,ENSG00000285593,ENSG00000262231
chr17	6556160	6556803	17:6556160-6556803	ENSG00000274860,ENSG00000091622
chr17	6575066	6575743	17:6575066-6575743	ENSG00000198920,ENSG00000274860,ENSG00000262609,ENSG00000206618,ENSG00000262231
chr17	6599230	6599898	17:6599230-6599898	ENSG00000200914,ENSG00000198920,ENSG00000274860,ENSG00000285593,ENSG00000206618,ENSG00000262231,ENSG00000262961
chr17	6640044	6641392	17:6640044-6641392	ENSG00000256806,ENSG00000108590,ENSG00000129235,ENSG00000282936,ENSG00000198920
chr17	6650726	6652101	17:6650726-6652101	ENSG00000274114,ENSG00000283301,ENSG00000264468,ENSG00000261996,ENSG00000256806,ENSG00000108590,ENSG00000129235,ENSG00000282936,ENSG00000198920
chr17	6656724	6657383	17:6656724-6657383	ENSG00000274114,ENSG00000283301,ENSG00000264468,ENSG00000261996,ENSG00000256806,ENSG00000108590
chr17	6660691	6661462	17:6660691-6661462	ENSG00000274114,ENSG00000283301,ENSG00000264468,ENSG00000261996,ENSG00000256806,ENSG00000108590
chr17	6677465	6677857	17:6677465-6677857	ENSG00000141485
chr17	6713170	6714051	17:6713170-6714051	ENSG00000244283,ENSG00000262990,ENSG00000141485
chr17	6753204	6753414	17:6753204-6753414	ENSG00000132530,ENSG00000244283,ENSG00000262990
chr17	6755765	6756272	17:6755765-6756272	ENSG00000132530,ENSG00000244283,ENSG00000262990
chr17	6775880	6776290	17:6775880-6776290	ENSG00000177294,ENSG00000279296
chr17	6780920	6781247	17:6780920-6781247	ENSG00000177294,ENSG00000279296,ENSG00000244283,ENSG00000262990
chr17	6831371	6832241	17:6831371-6832241	ENSG00000167858
chr17	6843407	6843834	17:6843407-6843834	ENSG00000262943,ENSG00000167858
chr17	6846192	6846408	17:6846192-6846408	ENSG00000262943
chr17	6879495	6879813	17:6879495-6879813	ENSG00000215067
chr17	6880278	6880616	17:6880278-6880616	ENSG00000215067
chr17	6901087	6901720	17:6901087-6901720	ENSG00000262503,ENSG00000262943
chr17	6913807	6914279	17:6913807-6914279	ENSG00000161939,ENSG00000219200,ENSG00000108839,ENSG00000262503,ENSG00000215067
chr17	6938725	6938952	17:6938725-6938952	ENSG00000262503
chr17	6981516	6981876	17:6981516-6981876	ENSG00000263316,ENSG00000262503
chr17	6993751	6994264	17:6993751-6994264	ENSG00000108839,ENSG00000262089,ENSG00000263316,ENSG00000262503
chr17	6995760	6996204	17:6995760-6996204	ENSG00000108839,ENSG00000262089,ENSG00000262503
chr17	7004656	7005391	17:7004656-7005391	ENSG00000258315,ENSG00000161939,ENSG00000219200,ENSG00000108839,ENSG00000262503,ENSG00000215067
chr17	7014533	7015544	17:7014533-7015544	ENSG00000161940,ENSG00000284027,ENSG00000284112,ENSG00000267532,ENSG00000258315,ENSG00000161939,ENSG00000219200,ENSG00000267047,ENSG00000215067
chr17	7021925	7022676	17:7021925-7022676	ENSG00000161940,ENSG00000284027,ENSG00000284112,ENSG00000267532,ENSG00000258315,ENSG00000161939,ENSG00000219200,ENSG00000267047,ENSG00000215067
chr17	7023614	7023948	17:7023614-7023948	ENSG00000161940,ENSG00000284027,ENSG00000284112,ENSG00000267532,ENSG00000258315,ENSG00000161939,ENSG00000219200,ENSG00000267047,ENSG00000215067
chr17	7029583	7030168	17:7029583-7030168	ENSG00000174327,ENSG00000161940,ENSG00000284027,ENSG00000284112,ENSG00000267532,ENSG00000258315,ENSG00000161939,ENSG00000219200,ENSG00000267047
chr17	7035391	7036420	17:7035391-7036420	ENSG00000213876,ENSG00000174326,ENSG00000174327,ENSG00000161940
chr17	7042340	7042696	17:7042340-7042696	ENSG00000174326,ENSG00000174327
chr17	7043424	7043867	17:7043424-7043867	ENSG00000174326,ENSG00000174327
chr17	7045976	7046374	17:7045976-7046374	ENSG00000213876,ENSG00000174326
chr17	7046588	7046871	17:7046588-7046871	ENSG00000213876,ENSG00000174326
chr17	7051985	7052432	17:7051985-7052432	ENSG00000279812,ENSG00000141505,ENSG00000213876,ENSG00000161944,ENSG00000262067,ENSG00000174326
chr17	7081644	7082123	17:7081644-7082123	ENSG00000279812,ENSG00000213876,ENSG00000161944,ENSG00000132514,ENSG00000262067
chr17	7095574	7096006	17:7095574-7096006	ENSG00000213876,ENSG00000161944,ENSG00000132514
chr17	7121309	7121604	17:7121309-7121604	ENSG00000213876,ENSG00000161944
chr17	7132786	7133688	17:7132786-7133688	ENSG00000279812,ENSG00000213876,ENSG00000161944,ENSG00000262067
chr17	7174052	7174603	17:7174052-7174603	ENSG00000279812,ENSG00000141505,ENSG00000213876
chr17	7177332	7177866	17:7177332-7177866	ENSG00000279812,ENSG00000141505,ENSG00000213876
chr17	7183994	7184296	17:7183994-7184296	ENSG00000279812,ENSG00000141505
chr17	7204844	7205571	17:7204844-7205571	ENSG00000199053,ENSG00000072778,ENSG00000279812,ENSG00000132535
chr17	7213991	7215344	17:7213991-7215344	ENSG00000199053,ENSG00000072778,ENSG00000279812,ENSG00000132535
chr17	7219752	7220284	17:7219752-7220284	ENSG00000040633,ENSG00000004975,ENSG00000199053,ENSG00000072778,ENSG00000132535
chr17	7234048	7234800	17:7234048-7234800	ENSG00000279641,ENSG00000262526,ENSG00000170296,ENSG00000040633,ENSG00000004975,ENSG00000199053,ENSG00000072778
chr17	7237821	7238040	17:7237821-7238040	ENSG00000279641,ENSG00000262526,ENSG00000170296,ENSG00000040633,ENSG00000004975
chr17	7239518	7240036	17:7239518-7240036	ENSG00000170291,ENSG00000175826,ENSG00000279641,ENSG00000262526,ENSG00000170296,ENSG00000040633,ENSG00000004975,ENSG00000199053,ENSG00000072778
chr17	7242164	7242412	17:7242164-7242412	ENSG00000170291,ENSG00000175826,ENSG00000279641,ENSG00000262526,ENSG00000170296,ENSG00000040633
chr17	7243006	7243294	17:7243006-7243294	ENSG00000170291,ENSG00000175826,ENSG00000279641,ENSG00000262526,ENSG00000170296,ENSG00000040633
chr17	7251722	7252795	17:7251722-7252795	ENSG00000202251,ENSG00000181885,ENSG00000170291,ENSG00000262302,ENSG00000175826,ENSG00000279641,ENSG00000262526,ENSG00000170296,ENSG00000040633
chr17	7261022	7261912	17:7261022-7261912	ENSG00000202251,ENSG00000181885,ENSG00000170291,ENSG00000262302,ENSG00000175826
chr17	7280598	7281767	17:7280598-7281767	ENSG00000132507,ENSG00000006047,ENSG00000263342,ENSG00000181856,ENSG00000202251,ENSG00000181885,ENSG00000262302
chr17	7282175	7282529	17:7282175-7282529	ENSG00000006047,ENSG00000263342,ENSG00000181856
chr17	7294289	7295037	17:7294289-7295037	ENSG00000006047,ENSG00000263342,ENSG00000181856,ENSG00000202251
chr17	7306786	7307758	17:7306786-7307758	ENSG00000215041,ENSG00000261915,ENSG00000132522,ENSG00000132507
chr17	7308813	7309228	17:7308813-7309228	ENSG00000261915,ENSG00000132522,ENSG00000132507
chr17	7314923	7315690	17:7314923-7315690	ENSG00000224647,ENSG00000215041,ENSG00000261915,ENSG00000132522,ENSG00000132507
chr17	7328944	7330575	17:7328944-7330575	ENSG00000072818,ENSG00000224647,ENSG00000215041,ENSG00000261915,ENSG00000132522,ENSG00000132507
chr17	7336439	7337313	17:7336439-7337313	ENSG00000263171,ENSG00000213859,ENSG00000072818,ENSG00000224647,ENSG00000215041,ENSG00000261915,ENSG00000132522
chr17	7349903	7350607	17:7349903-7350607	ENSG00000182896,ENSG00000263171,ENSG00000213859,ENSG00000072818
chr17	7351361	7352480	17:7351361-7352480	ENSG00000182896,ENSG00000263171,ENSG00000213859,ENSG00000072818
chr17	7356094	7356308	17:7356094-7356308	ENSG00000286007,ENSG00000283439,ENSG00000184560,ENSG00000181323,ENSG00000262880,ENSG00000182896,ENSG00000263171,ENSG00000213859,ENSG00000072818
chr17	7381017	7381486	17:7381017-7381486	ENSG00000181323,ENSG00000262880,ENSG00000187838,ENSG00000174292
chr17	7383845	7384592	17:7383845-7384592	ENSG00000286007,ENSG00000283439,ENSG00000184560,ENSG00000181323,ENSG00000262880,ENSG00000169992,ENSG00000205544,ENSG00000262481,ENSG00000187838,ENSG00000174292,ENSG00000182896
chr17	7394231	7395149	17:7394231-7395149	ENSG00000286007,ENSG00000283439,ENSG00000184560,ENSG00000181323,ENSG00000262880,ENSG00000169992,ENSG00000205544,ENSG00000262481,ENSG00000187838,ENSG00000174292,ENSG00000182896
chr17	7403848	7404921	17:7403848-7404921	ENSG00000272884,ENSG00000262624,ENSG00000181284,ENSG00000286007,ENSG00000283439,ENSG00000184560,ENSG00000181323,ENSG00000262880,ENSG00000169992,ENSG00000205544,ENSG00000262481,ENSG00000187838,ENSG00000174292
chr17	7435180	7435965	17:7435180-7435965	ENSG00000181222,ENSG00000259224,ENSG00000174282,ENSG00000170175,ENSG00000272884,ENSG00000263301,ENSG00000161958,ENSG00000262624,ENSG00000181284,ENSG00000286007,ENSG00000283439,ENSG00000184560,ENSG00000181323,ENSG00000262880
chr17	7436963	7437401	17:7436963-7437401	ENSG00000259224,ENSG00000174282,ENSG00000170175,ENSG00000272884,ENSG00000263301,ENSG00000161958,ENSG00000262624,ENSG00000181284,ENSG00000286007,ENSG00000283439,ENSG00000184560,ENSG00000181323,ENSG00000262880
chr17	7440460	7441025	17:7440460-7441025	ENSG00000170175,ENSG00000272884,ENSG00000263301,ENSG00000161958,ENSG00000262624,ENSG00000181284,ENSG00000286007,ENSG00000283439,ENSG00000184560
chr17	7444865	7445912	17:7444865-7445912	ENSG00000170175,ENSG00000272884,ENSG00000263301,ENSG00000161958,ENSG00000262624,ENSG00000181284,ENSG00000286007,ENSG00000283439,ENSG00000184560,ENSG00000181323,ENSG00000262880
chr17	7455454	7456795	17:7455454-7456795	ENSG00000181222,ENSG00000259224,ENSG00000174282,ENSG00000170175,ENSG00000272884,ENSG00000263301,ENSG00000161958,ENSG00000262624,ENSG00000181284,ENSG00000286007,ENSG00000283439,ENSG00000184560,ENSG00000181323,ENSG00000262880
chr17	7477556	7477990	17:7477556-7477990	ENSG00000181222,ENSG00000259224,ENSG00000174282,ENSG00000170175
chr17	7478716	7479947	17:7478716-7479947	ENSG00000181222,ENSG00000259224,ENSG00000174282
chr17	7483324	7485204	17:7483324-7485204	ENSG00000181222,ENSG00000259224,ENSG00000174282,ENSG00000272884,ENSG00000161958,ENSG00000262624,ENSG00000181284
chr17	7502945	7503191	17:7502945-7503191	ENSG00000201489,ENSG00000181222
chr17	7514693	7515069	17:7514693-7515069	ENSG00000277957,ENSG00000201489,ENSG00000181222
chr17	7548712	7549421	17:7548712-7549421	ENSG00000161955,ENSG00000276384,ENSG00000248871,ENSG00000239697,ENSG00000201489
chr17	7552624	7553173	17:7552624-7553173	ENSG00000277957,ENSG00000161956,ENSG00000161955,ENSG00000276384,ENSG00000248871,ENSG00000239697,ENSG00000201489
chr17	7558107	7559097	17:7558107-7559097	ENSG00000277957,ENSG00000161956,ENSG00000161955,ENSG00000276384,ENSG00000248871,ENSG00000239697,ENSG00000201489
chr17	7560908	7562114	17:7560908-7562114	ENSG00000209582,ENSG00000264772,ENSG00000161960,ENSG00000277957,ENSG00000161956,ENSG00000161955,ENSG00000276384
chr17	7572226	7572939	17:7572226-7572939	ENSG00000129194,ENSG00000129255,ENSG00000233223,ENSG00000129226,ENSG00000277985,ENSG00000238917,ENSG00000209582,ENSG00000264772,ENSG00000161960,ENSG00000277957,ENSG00000161956
chr17	7573500	7573978	17:7573500-7573978	ENSG00000129255,ENSG00000233223,ENSG00000129226,ENSG00000277985,ENSG00000238917,ENSG00000209582,ENSG00000264772,ENSG00000161960,ENSG00000277957,ENSG00000161956
chr17	7579077	7579800	17:7579077-7579800	ENSG00000129255,ENSG00000233223,ENSG00000129226,ENSG00000277985,ENSG00000238917,ENSG00000209582,ENSG00000264772,ENSG00000161960,ENSG00000161956
chr17	7583617	7584156	17:7583617-7584156	ENSG00000129194,ENSG00000129255,ENSG00000233223,ENSG00000129226,ENSG00000277985,ENSG00000238917,ENSG00000209582,ENSG00000264772,ENSG00000161960,ENSG00000161956
chr17	7589088	7589698	17:7589088-7589698	ENSG00000129245,ENSG00000129194,ENSG00000129255,ENSG00000233223,ENSG00000129226,ENSG00000277985,ENSG00000238917
chr17	7614452	7615474	17:7614452-7615474	ENSG00000141504,ENSG00000129214,ENSG00000129245,ENSG00000129194
chr17	7627432	7628202	17:7627432-7628202	ENSG00000141510,ENSG00000141504,ENSG00000129214,ENSG00000129245
chr17	7632610	7632896	17:7632610-7632896	ENSG00000141504,ENSG00000129214
chr17	7650449	7651072	17:7650449-7651072	ENSG00000141510,ENSG00000129244,ENSG00000129214
chr17	7685936	7686714	17:7685936-7686714	ENSG00000141499,ENSG00000141510
chr17	7688118	7688695	17:7688118-7688695	ENSG00000141499,ENSG00000141510
chr17	7703656	7703903	17:7703656-7703903	ENSG00000108947,ENSG00000141499
chr17	7704883	7705378	17:7704883-7705378	ENSG00000108947,ENSG00000141499
chr17	7705645	7705857	17:7705645-7705857	ENSG00000108947,ENSG00000141499
chr17	7713770	7714061	17:7713770-7714061	ENSG00000183914,ENSG00000108947,ENSG00000141499
chr17	7717007	7717755	17:7717007-7717755	ENSG00000183914,ENSG00000108947
chr17	7718095	7718304	17:7718095-7718304	ENSG00000183914,ENSG00000108947
chr17	7729954	7730264	17:7729954-7730264	ENSG00000240480
chr17	7743488	7743975	17:7743488-7743975	ENSG00000240480,ENSG00000183914
chr17	7745969	7746315	17:7745969-7746315	ENSG00000240480,ENSG00000183914
chr17	7833843	7834221	17:7833843-7834221	ENSG00000280046,ENSG00000182224,ENSG00000183011,ENSG00000167874,ENSG00000132510
chr17	7834978	7836025	17:7834978-7836025	ENSG00000280046,ENSG00000182224,ENSG00000183011,ENSG00000167874,ENSG00000132510
chr17	7841522	7842834	17:7841522-7842834	ENSG00000280046,ENSG00000182224,ENSG00000183011,ENSG00000167874,ENSG00000132510
chr17	7843948	7844212	17:7843948-7844212	ENSG00000132510
chr17	7844492	7845055	17:7844492-7845055	ENSG00000280046,ENSG00000182224,ENSG00000183011,ENSG00000167874,ENSG00000132510
chr17	7851709	7852075	17:7851709-7852075	ENSG00000280046,ENSG00000182224,ENSG00000183011,ENSG00000167874
chr17	7856052	7856430	17:7856052-7856430	ENSG00000280046,ENSG00000182224,ENSG00000183011,ENSG00000167874
chr17	7856917	7858030	17:7856917-7858030	ENSG00000170004,ENSG00000280046,ENSG00000182224,ENSG00000183011,ENSG00000167874
chr17	7868049	7868277	17:7868049-7868277	ENSG00000252835,ENSG00000170004
chr17	7886284	7886895	17:7886284-7886895	ENSG00000170004,ENSG00000183011
chr17	7887540	7888402	17:7887540-7888402	ENSG00000252835,ENSG00000170004,ENSG00000183011
chr17	7889138	7889400	17:7889138-7889400	ENSG00000252835,ENSG00000170004,ENSG00000183011
chr17	7897596	7898176	17:7897596-7898176	ENSG00000252835,ENSG00000170004
chr17	7915330	7916348	17:7915330-7916348	ENSG00000262492,ENSG00000170037,ENSG00000170043,ENSG00000262730,ENSG00000170049,ENSG00000179859,ENSG00000252835,ENSG00000170004
chr17	7922663	7923186	17:7922663-7923186	ENSG00000262492,ENSG00000170037,ENSG00000170043,ENSG00000262730,ENSG00000170049,ENSG00000179859,ENSG00000252835
chr17	7931705	7932527	17:7931705-7932527	ENSG00000262492,ENSG00000170037,ENSG00000170043,ENSG00000262730,ENSG00000170049,ENSG00000179859,ENSG00000252835
chr17	7989850	7990579	17:7989850-7990579	ENSG00000262492,ENSG00000179859,ENSG00000252835,ENSG00000170004
chr17	7997244	7997530	17:7997244-7997530	ENSG00000132518,ENSG00000262492,ENSG00000252835
chr17	8002127	8002817	17:8002127-8002817	ENSG00000132518,ENSG00000262492,ENSG00000252835
chr17	8013220	8013675	17:8013220-8013675	ENSG00000279174,ENSG00000132518,ENSG00000262492
chr17	8016464	8016927	17:8016464-8016927	ENSG00000279174,ENSG00000132518
chr17	8018346	8018977	17:8018346-8018977	ENSG00000263427,ENSG00000179593,ENSG00000279174,ENSG00000132518,ENSG00000262492,ENSG00000252835
chr17	8039109	8039582	17:8039109-8039582	ENSG00000179593
chr17	8041263	8041604	17:8041263-8041604	ENSG00000179593
chr17	8056069	8056664	17:8056069-8056664	ENSG00000275011,ENSG00000263427,ENSG00000179593,ENSG00000262492,ENSG00000252835
chr17	8072523	8073032	17:8072523-8073032	ENSG00000214999,ENSG00000179477,ENSG00000275011
chr17	8073701	8073925	17:8073701-8073925	ENSG00000214999,ENSG00000179477,ENSG00000275011
chr17	8079295	8080361	17:8079295-8080361	ENSG00000264005,ENSG00000214999,ENSG00000179477,ENSG00000275011
chr17	8093973	8094261	17:8093973-8094261	ENSG00000179148,ENSG00000264005,ENSG00000179477
chr17	8110117	8110505	17:8110117-8110505	ENSG00000179148
chr17	8118661	8120646	17:8118661-8120646	ENSG00000179111,ENSG00000179148
chr17	8121664	8122005	17:8121664-8122005	ENSG00000179111,ENSG00000179148
chr17	8125568	8125820	17:8125568-8125820	ENSG00000179111
chr17	8126697	8127313	17:8126697-8127313	ENSG00000179111
chr17	8138560	8139413	17:8138560-8139413	ENSG00000220205,ENSG00000263620,ENSG00000284117,ENSG00000179094,ENSG00000179111
chr17	8144160	8144419	17:8144160-8144419	ENSG00000284117,ENSG00000179094
chr17	8151179	8151669	17:8151179-8151669	ENSG00000284117,ENSG00000179094
chr17	8152375	8152620	17:8152375-8152620	ENSG00000284117,ENSG00000179094
chr17	8154250	8154565	17:8154250-8154565	ENSG00000284117,ENSG00000179094
chr17	8156305	8157036	17:8156305-8157036	ENSG00000200463,ENSG00000220205,ENSG00000263620,ENSG00000284117,ENSG00000179094,ENSG00000179111
chr17	8162711	8163350	17:8162711-8163350	ENSG00000200463,ENSG00000220205,ENSG00000263620,ENSG00000179094
chr17	8164346	8164615	17:8164346-8164615	ENSG00000200463,ENSG00000220205,ENSG00000263620,ENSG00000179094
chr17	8173147	8173908	17:8173147-8173908	ENSG00000279152,ENSG00000283160,ENSG00000266824,ENSG00000200463,ENSG00000179029,ENSG00000220205,ENSG00000263620
chr17	8176146	8176805	17:8176146-8176805	ENSG00000279152,ENSG00000283160,ENSG00000266824,ENSG00000200463,ENSG00000179029
chr17	8186766	8187174	17:8186766-8187174	ENSG00000178977,ENSG00000279152,ENSG00000196544,ENSG00000283160
chr17	8187434	8187891	17:8187434-8187891	ENSG00000178977,ENSG00000279152,ENSG00000196544,ENSG00000283160,ENSG00000266824,ENSG00000179029
chr17	8189824	8190437	17:8189824-8190437	ENSG00000178977,ENSG00000178999,ENSG00000271002,ENSG00000279152,ENSG00000196544,ENSG00000283160
chr17	8192244	8192585	17:8192244-8192585	ENSG00000178977,ENSG00000271002,ENSG00000279152,ENSG00000196544,ENSG00000283160
chr17	8199983	8200630	17:8199983-8200630	ENSG00000178977,ENSG00000178999,ENSG00000271002,ENSG00000196544
chr17	8210198	8211016	17:8210198-8211016	ENSG00000178971,ENSG00000178977,ENSG00000178999,ENSG00000271002,ENSG00000279152,ENSG00000196544,ENSG00000283160
chr17	8221158	8223573	17:8221158-8223573	ENSG00000178921,ENSG00000178971,ENSG00000178977,ENSG00000178999,ENSG00000279152,ENSG00000283160
chr17	8247578	8248397	17:8247578-8248397	ENSG00000269947,ENSG00000178921,ENSG00000178971,ENSG00000178977
chr17	8248882	8249624	17:8248882-8249624	ENSG00000178921,ENSG00000178971,ENSG00000178977
chr17	8285621	8285885	17:8285621-8285885	ENSG00000271029,ENSG00000108961,ENSG00000125434,ENSG00000269947,ENSG00000178921
chr17	8288354	8289281	17:8288354-8289281	ENSG00000198844,ENSG00000271029,ENSG00000108961,ENSG00000125434,ENSG00000269947,ENSG00000178921,ENSG00000178971
chr17	8295310	8295985	17:8295310-8295985	ENSG00000226871,ENSG00000198844,ENSG00000271029,ENSG00000108961,ENSG00000125434,ENSG00000269947,ENSG00000178921,ENSG00000178971,ENSG00000178977
chr17	8300743	8301050	17:8300743-8301050	ENSG00000226871,ENSG00000198844,ENSG00000271029,ENSG00000108961,ENSG00000125434,ENSG00000269947,ENSG00000178921,ENSG00000178971
chr17	8326661	8327429	17:8326661-8327429	ENSG00000184650,ENSG00000266279,ENSG00000212206,ENSG00000226871,ENSG00000198844
chr17	8338238	8338879	17:8338238-8338879	ENSG00000184650,ENSG00000266279,ENSG00000212206,ENSG00000226871,ENSG00000198844
chr17	8346917	8347527	17:8346917-8347527	ENSG00000184650,ENSG00000266279,ENSG00000226871,ENSG00000198844
chr17	8376245	8376896	17:8376245-8376896	ENSG00000161970,ENSG00000263809,ENSG00000265749,ENSG00000184619,ENSG00000198844
chr17	8382974	8383986	17:8382974-8383986	ENSG00000189051,ENSG00000161970,ENSG00000263809,ENSG00000265749,ENSG00000184619
chr17	8393788	8394072	17:8393788-8394072	ENSG00000189051
chr17	8410359	8410677	17:8410359-8410677	ENSG00000252363,ENSG00000166579,ENSG00000189051
chr17	8412981	8413678	17:8412981-8413678	ENSG00000252363,ENSG00000166579,ENSG00000189051
chr17	8420448	8420809	17:8420448-8420809	ENSG00000252363,ENSG00000166579
chr17	8435480	8436600	17:8435480-8436600	ENSG00000244604,ENSG00000270606,ENSG00000252363,ENSG00000166579
chr17	8630509	8631470	17:8630509-8631470	ENSG00000183318,ENSG00000244604,ENSG00000270606,ENSG00000252363,ENSG00000133026
chr17	8698440	8698754	17:8698440-8698754	-
chr17	8708036	8708528	17:8708036-8708528	ENSG00000244604,ENSG00000270606,ENSG00000252363
chr17	8708881	8709477	17:8708881-8709477	ENSG00000183318,ENSG00000244604,ENSG00000270606,ENSG00000252363
chr17	8726216	8726815	17:8726216-8726815	ENSG00000183318,ENSG00000161973,ENSG00000244604,ENSG00000270606,ENSG00000252363
chr17	8727288	8727511	17:8727288-8727511	-
chr17	8740440	8741023	17:8740440-8741023	ENSG00000183318,ENSG00000161973,ENSG00000244604,ENSG00000270606,ENSG00000252363
chr17	8745705	8746770	17:8745705-8746770	ENSG00000183318,ENSG00000161973,ENSG00000244604,ENSG00000270606,ENSG00000252363
chr17	8785738	8786051	17:8785738-8786051	ENSG00000185156,ENSG00000183318,ENSG00000244604,ENSG00000270606
chr17	8799166	8799602	17:8799166-8799602	ENSG00000185156
chr17	8843160	8843811	17:8843160-8843811	ENSG00000183318,ENSG00000244604,ENSG00000270606,ENSG00000252363
chr17	8858634	8859198	17:8858634-8859198	ENSG00000276231,ENSG00000244604,ENSG00000270606
chr17	8867475	8867778	17:8867475-8867778	ENSG00000276231
chr17	8872366	8872676	17:8872366-8872676	ENSG00000276231
chr17	8873114	8873326	17:8873114-8873326	ENSG00000276231
chr17	8885294	8885948	17:8885294-8885948	ENSG00000141506
chr17	8898870	8899489	17:8898870-8899489	ENSG00000141506,ENSG00000183318,ENSG00000252363
chr17	8935340	8935671	17:8935340-8935671	-
chr17	8944972	8945396	17:8944972-8945396	-
chr17	8954239	8954804	17:8954239-8954804	ENSG00000265975,ENSG00000266389,ENSG00000141506
chr17	8964862	8966223	17:8964862-8966223	ENSG00000265975,ENSG00000266389,ENSG00000141506
chr17	8991649	8991947	17:8991649-8991947	ENSG00000263051,ENSG00000271851,ENSG00000262966,ENSG00000265975,ENSG00000266389
chr17	8997950	8998417	17:8997950-8998417	ENSG00000263051,ENSG00000262966
chr17	9002970	9003622	17:9002970-9003622	-
chr17	9004015	9004621	17:9004015-9004621	-
chr17	9020720	9021830	17:9020720-9021830	ENSG00000262966,ENSG00000065320
chr17	9037826	9038176	17:9037826-9038176	ENSG00000262966,ENSG00000065320
chr17	9107988	9108763	17:9107988-9108763	ENSG00000263051,ENSG00000225751,ENSG00000263708,ENSG00000262966
chr17	9115488	9116074	17:9115488-9116074	ENSG00000262966
chr17	9204882	9205163	17:9204882-9205163	ENSG00000262966
chr17	9232612	9233337	17:9232612-9233337	ENSG00000263708,ENSG00000273816,ENSG00000262966
chr17	9239759	9240558	17:9239759-9240558	ENSG00000263708,ENSG00000273816,ENSG00000262966
chr17	9241311	9241644	17:9241311-9241644	ENSG00000263708,ENSG00000273816,ENSG00000262966
chr17	9256730	9257181	17:9256730-9257181	ENSG00000263051,ENSG00000225751,ENSG00000263708,ENSG00000273816,ENSG00000262966
chr17	9258485	9258795	17:9258485-9258795	ENSG00000263708,ENSG00000262966
chr17	9292170	9292595	17:9292170-9292595	ENSG00000263708,ENSG00000262966
chr17	9346383	9346604	17:9346383-9346604	ENSG00000262815,ENSG00000225751,ENSG00000263708,ENSG00000262966
chr17	9356533	9356818	17:9356533-9356818	ENSG00000225751
chr17	9470257	9470590	17:9470257-9470590	ENSG00000263051,ENSG00000262815,ENSG00000225751
chr17	9522165	9522498	17:9522165-9522498	ENSG00000263051,ENSG00000271851,ENSG00000225751
chr17	9531188	9531408	17:9531188-9531408	ENSG00000263051,ENSG00000271851
chr17	9566053	9566345	17:9566053-9566345	ENSG00000263051,ENSG00000271851,ENSG00000166596,ENSG00000241654,ENSG00000170310
chr17	9575443	9576101	17:9575443-9576101	ENSG00000263051,ENSG00000271851,ENSG00000166596,ENSG00000241654,ENSG00000170310
chr17	9576411	9577445	17:9576411-9577445	ENSG00000263051,ENSG00000271851,ENSG00000166596,ENSG00000241654,ENSG00000170310
chr17	9607670	9607965	17:9607670-9607965	ENSG00000263051,ENSG00000271851,ENSG00000166596,ENSG00000241654,ENSG00000282882
chr17	9616078	9616530	17:9616078-9616530	ENSG00000263051,ENSG00000241654
chr17	9644593	9646294	17:9644593-9646294	ENSG00000166596,ENSG00000241654,ENSG00000265349,ENSG00000154914,ENSG00000262296,ENSG00000282882
chr17	9668619	9668888	17:9668619-9668888	ENSG00000241654,ENSG00000265349,ENSG00000154914,ENSG00000262296,ENSG00000282882,ENSG00000184544
chr17	9805813	9806031	17:9805813-9806031	ENSG00000282882,ENSG00000184544,ENSG00000278944,ENSG00000214978,ENSG00000283025,ENSG00000065325,ENSG00000265593
chr17	9924761	9925173	17:9924761-9925173	ENSG00000282882,ENSG00000184544,ENSG00000214978,ENSG00000065325,ENSG00000265593,ENSG00000109047,ENSG00000007237,ENSG00000006788,ENSG00000133020,ENSG00000264424,ENSG00000125414
chr17	9943027	9943348	17:9943027-9943348	ENSG00000265593,ENSG00000109047
chr17	9959056	9959636	17:9959056-9959636	ENSG00000109047,ENSG00000007237
chr17	9965716	9965981	17:9965716-9965981	ENSG00000214978,ENSG00000065325,ENSG00000265593,ENSG00000109047,ENSG00000242692,ENSG00000006788
chr17	9968138	9968382	17:9968138-9968382	ENSG00000265593,ENSG00000109047
chr17	9972106	9972335	17:9972106-9972335	ENSG00000265593
chr17	9974470	9974860	17:9974470-9974860	ENSG00000282882,ENSG00000214978,ENSG00000065325,ENSG00000265593,ENSG00000109047,ENSG00000242692,ENSG00000006788,ENSG00000272736,ENSG00000272975,ENSG00000133020,ENSG00000109061
chr17	9977025	9977301	17:9977025-9977301	-
chr17	9982122	9982334	17:9982122-9982334	-
chr17	9987798	9988142	17:9987798-9988142	ENSG00000265593,ENSG00000242692,ENSG00000264424
chr17	10018291	10018971	17:10018291-10018971	ENSG00000282882,ENSG00000214978,ENSG00000065325,ENSG00000265593,ENSG00000109047,ENSG00000007237,ENSG00000006788,ENSG00000272736,ENSG00000272975,ENSG00000133020,ENSG00000264424,ENSG00000125414
chr17	10034088	10034396	17:10034088-10034396	ENSG00000007237
chr17	10050463	10051086	17:10050463-10051086	ENSG00000282882,ENSG00000065325,ENSG00000265593,ENSG00000109047,ENSG00000007237,ENSG00000242692,ENSG00000006788,ENSG00000272736,ENSG00000272975,ENSG00000264424,ENSG00000109061,ENSG00000125414
chr17	10062845	10063378	17:10062845-10063378	ENSG00000007237
chr17	10087285	10087879	17:10087285-10087879	ENSG00000282882,ENSG00000065325,ENSG00000265593,ENSG00000242692,ENSG00000272736,ENSG00000272975,ENSG00000133020,ENSG00000264424
chr17	10114496	10115550	17:10114496-10115550	ENSG00000265593,ENSG00000007237,ENSG00000242692,ENSG00000006788,ENSG00000272736,ENSG00000272975
chr17	10120657	10121056	17:10120657-10121056	-
chr17	10122523	10122745	17:10122523-10122745	-
chr17	10149942	10150382	17:10149942-10150382	ENSG00000265593,ENSG00000242692,ENSG00000006788,ENSG00000272736,ENSG00000272975,ENSG00000264424
chr17	10156731	10157555	17:10156731-10157555	ENSG00000282882,ENSG00000184544,ENSG00000065325,ENSG00000265593,ENSG00000242692,ENSG00000006788,ENSG00000272736,ENSG00000272975,ENSG00000133020,ENSG00000264424,ENSG00000109061
chr17	10171814	10172675	17:10171814-10172675	ENSG00000214978,ENSG00000065325,ENSG00000265593,ENSG00000242692,ENSG00000006788,ENSG00000133020,ENSG00000109061
chr17	10197853	10199231	17:10197853-10199231	ENSG00000265593,ENSG00000007237,ENSG00000242692,ENSG00000006788,ENSG00000272736,ENSG00000272975,ENSG00000264424,ENSG00000109061
chr17	10205652	10205893	17:10205652-10205893	ENSG00000242692
chr17	10226854	10227251	17:10226854-10227251	ENSG00000242692,ENSG00000006788,ENSG00000133020,ENSG00000125414
chr17	10295709	10296189	17:10295709-10296189	ENSG00000065325,ENSG00000265593,ENSG00000109047,ENSG00000242692,ENSG00000273388,ENSG00000006788,ENSG00000272736,ENSG00000272975,ENSG00000133020,ENSG00000264424,ENSG00000109061,ENSG00000125414
chr17	10299148	10299549	17:10299148-10299549	ENSG00000242692,ENSG00000273388,ENSG00000006788,ENSG00000272736,ENSG00000272975,ENSG00000133020,ENSG00000264424,ENSG00000109061,ENSG00000125414
chr17	10318539	10318950	17:10318539-10318950	ENSG00000242692,ENSG00000006788,ENSG00000264067,ENSG00000272736,ENSG00000272975,ENSG00000133020,ENSG00000264424,ENSG00000109061,ENSG00000125414
chr17	10616602	10616918	17:10616602-10616918	ENSG00000109047,ENSG00000006788,ENSG00000272736,ENSG00000272975,ENSG00000133020,ENSG00000264424,ENSG00000109061,ENSG00000125414,ENSG00000214970
chr17	10618245	10618550	17:10618245-10618550	ENSG00000282882,ENSG00000109047,ENSG00000006788,ENSG00000272736,ENSG00000272975,ENSG00000133020,ENSG00000264424,ENSG00000109061,ENSG00000125414,ENSG00000214970
chr17	10622511	10622788	17:10622511-10622788	ENSG00000272736,ENSG00000272975,ENSG00000109061,ENSG00000125414,ENSG00000109063
chr17	10646493	10646850	17:10646493-10646850	ENSG00000264424,ENSG00000125414,ENSG00000109063,ENSG00000261433,ENSG00000284876,ENSG00000233670
chr17	10652920	10653607	17:10652920-10653607	ENSG00000006788,ENSG00000133020,ENSG00000264424,ENSG00000109061,ENSG00000125414,ENSG00000109063,ENSG00000261433,ENSG00000263388,ENSG00000264176,ENSG00000284876,ENSG00000233670,ENSG00000244753,ENSG00000243346,ENSG00000264727,ENSG00000266368
chr17	10684002	10684278	17:10684002-10684278	ENSG00000133028,ENSG00000263388,ENSG00000170222,ENSG00000264176
chr17	10697125	10697994	17:10697125-10697994	ENSG00000133028,ENSG00000263388,ENSG00000170222,ENSG00000187824,ENSG00000264176,ENSG00000263400,ENSG00000285220
chr17	10729295	10730377	17:10729295-10730377	ENSG00000133028,ENSG00000170222,ENSG00000187824,ENSG00000264176,ENSG00000263400,ENSG00000285220,ENSG00000264016
chr17	10737023	10737529	17:10737023-10737529	ENSG00000187824,ENSG00000264176,ENSG00000263400,ENSG00000285220,ENSG00000264016,ENSG00000240813,ENSG00000284876,ENSG00000233670
chr17	10744525	10744756	17:10744525-10744756	ENSG00000264176,ENSG00000264016,ENSG00000240813,ENSG00000284876,ENSG00000233670
chr17	10792000	10792638	17:10792000-10792638	ENSG00000133020,ENSG00000109061,ENSG00000125414,ENSG00000264176,ENSG00000264016,ENSG00000240813,ENSG00000266114,ENSG00000284876,ENSG00000263429,ENSG00000279542,ENSG00000233670,ENSG00000207242,ENSG00000244753,ENSG00000243346,ENSG00000264727,ENSG00000266368
chr17	10798217	10798650	17:10798217-10798650	ENSG00000264016,ENSG00000266114,ENSG00000284876,ENSG00000263429,ENSG00000279542,ENSG00000233670
chr17	10798976	10799337	17:10798976-10799337	ENSG00000264016,ENSG00000266114,ENSG00000263429,ENSG00000279542
chr17	10812584	10812942	17:10812584-10812942	ENSG00000125414,ENSG00000264016,ENSG00000284876,ENSG00000263429,ENSG00000279542,ENSG00000233670,ENSG00000207242,ENSG00000244753,ENSG00000264727
chr17	10844697	10845571	17:10844697-10845571	ENSG00000109061,ENSG00000264176,ENSG00000264016,ENSG00000240813,ENSG00000284876,ENSG00000279542,ENSG00000233670,ENSG00000263508,ENSG00000207242,ENSG00000244753,ENSG00000243346,ENSG00000264727
chr17	10875439	10876206	17:10875439-10876206	ENSG00000109061,ENSG00000264016,ENSG00000284876,ENSG00000233670,ENSG00000263508,ENSG00000207242,ENSG00000244753,ENSG00000243346,ENSG00000264727,ENSG00000263684,ENSG00000266368,ENSG00000265400
chr17	11240405	11241432	17:11240405-11241432	ENSG00000243346,ENSG00000285541,ENSG00000188803,ENSG00000264727
chr17	11598132	11598894	17:11598132-11598894	ENSG00000243346,ENSG00000264727,ENSG00000007174,ENSG00000263684,ENSG00000266368,ENSG00000265400
chr17	11644242	11644553	17:11644242-11644553	ENSG00000243346,ENSG00000264727,ENSG00000263684,ENSG00000266368,ENSG00000265400
chr17	11908798	11909022	17:11908798-11909022	ENSG00000243346,ENSG00000264727,ENSG00000263684,ENSG00000266368,ENSG00000263648,ENSG00000265400
chr17	11996789	11997847	17:11996789-11997847	ENSG00000266368,ENSG00000154957,ENSG00000241185,ENSG00000065559,ENSG00000266297,ENSG00000263648
chr17	12020403	12021525	17:12020403-12021525	ENSG00000266368,ENSG00000154957,ENSG00000241185,ENSG00000065559,ENSG00000252707,ENSG00000266297,ENSG00000263648,ENSG00000265400
chr17	12031060	12031879	17:12031060-12031879	ENSG00000266368,ENSG00000241185,ENSG00000065559,ENSG00000252707,ENSG00000266297,ENSG00000263648,ENSG00000265400
chr17	12665504	12665968	17:12665504-12665968	ENSG00000265400,ENSG00000286617,ENSG00000179136,ENSG00000287462,ENSG00000141052,ENSG00000227274
chr17	12742137	12742630	17:12742137-12742630	ENSG00000263648,ENSG00000265400,ENSG00000286617,ENSG00000179136,ENSG00000287462,ENSG00000141052,ENSG00000227274,ENSG00000265503,ENSG00000263707
chr17	12789280	12790320	17:12789280-12790320	ENSG00000265400,ENSG00000286617,ENSG00000179136,ENSG00000287462,ENSG00000227274,ENSG00000265489,ENSG00000006740,ENSG00000265503
chr17	12795036	12795400	17:12795036-12795400	ENSG00000265400,ENSG00000287462,ENSG00000227274,ENSG00000265489,ENSG00000006740,ENSG00000265503
chr17	12973735	12974484	17:12973735-12974484	ENSG00000265400,ENSG00000286617,ENSG00000006740,ENSG00000265503,ENSG00000280168,ENSG00000277621,ENSG00000263707
chr17	13003054	13003864	17:13003054-13003864	ENSG00000265400,ENSG00000179136,ENSG00000265503,ENSG00000277621,ENSG00000263707,ENSG00000006744
chr17	13017588	13018641	17:13017588-13018641	ENSG00000263648,ENSG00000265400,ENSG00000265503,ENSG00000277621,ENSG00000263707,ENSG00000006744
chr17	13024241	13024951	17:13024241-13024951	ENSG00000263648,ENSG00000265400,ENSG00000286617,ENSG00000265503,ENSG00000277621,ENSG00000263707,ENSG00000006744,ENSG00000273098
chr17	13030305	13030865	17:13030305-13030865	ENSG00000265400,ENSG00000286617,ENSG00000265503,ENSG00000277621,ENSG00000263707,ENSG00000006744,ENSG00000273098
chr17	13031793	13032279	17:13031793-13032279	ENSG00000265503,ENSG00000273098
chr17	13306527	13306887	17:13306527-13306887	ENSG00000273098,ENSG00000234634
chr17	13337888	13338461	17:13337888-13338461	ENSG00000273098,ENSG00000221698,ENSG00000287307
chr17	13346079	13346713	17:13346079-13346713	ENSG00000265400,ENSG00000286617,ENSG00000287462,ENSG00000265503,ENSG00000273098,ENSG00000221698,ENSG00000266744,ENSG00000232058,ENSG00000259944,ENSG00000287307,ENSG00000265163
chr17	13384996	13385907	17:13384996-13385907	ENSG00000265400,ENSG00000286617,ENSG00000287462,ENSG00000273098,ENSG00000221698,ENSG00000232058,ENSG00000259944,ENSG00000265163
chr17	13416127	13416666	17:13416127-13416666	ENSG00000273098,ENSG00000221698
chr17	13475936	13476191	17:13475936-13476191	ENSG00000265400,ENSG00000286617,ENSG00000287462,ENSG00000265503,ENSG00000273098,ENSG00000221698,ENSG00000232058,ENSG00000259944,ENSG00000287307,ENSG00000265163
chr17	13491041	13491396	17:13491041-13491396	ENSG00000273098,ENSG00000221698
chr17	13509893	13510693	17:13509893-13510693	ENSG00000286617,ENSG00000287462,ENSG00000273098,ENSG00000221698,ENSG00000252305,ENSG00000226156,ENSG00000232058,ENSG00000259944,ENSG00000287307,ENSG00000265163
chr17	13594604	13595061	17:13594604-13595061	ENSG00000273098,ENSG00000153976,ENSG00000221698,ENSG00000266744,ENSG00000226156,ENSG00000232058,ENSG00000259944,ENSG00000287307,ENSG00000265163
chr17	13597918	13598153	17:13597918-13598153	ENSG00000153976
chr17	13601032	13602477	17:13601032-13602477	ENSG00000153976
chr17	13864553	13864959	17:13864553-13864959	ENSG00000265494,ENSG00000266744,ENSG00000252305,ENSG00000265163
chr17	13917576	13917951	17:13917576-13917951	ENSG00000265494,ENSG00000233852,ENSG00000266744
chr17	13920463	13920857	17:13920463-13920857	ENSG00000265494,ENSG00000233852,ENSG00000266744
chr17	13931076	13931640	17:13931076-13931640	ENSG00000273098,ENSG00000265494,ENSG00000233852,ENSG00000266744,ENSG00000223510,ENSG00000266378,ENSG00000232058,ENSG00000259944,ENSG00000287307
chr17	14019560	14019927	17:14019560-14019927	ENSG00000266744,ENSG00000141028,ENSG00000223510
chr17	14069065	14069955	17:14069065-14069955	ENSG00000236088,ENSG00000006695,ENSG00000252305
chr17	14199733	14199966	17:14199733-14199966	ENSG00000252305
chr17	14201097	14201429	17:14201097-14201429	ENSG00000252305
chr17	14225171	14226028	17:14225171-14226028	ENSG00000266744,ENSG00000006695,ENSG00000252305,ENSG00000223510,ENSG00000232058,ENSG00000287307
chr17	14300610	14301396	17:14300610-14301396	ENSG00000252305,ENSG00000262786,ENSG00000125430,ENSG00000266709,ENSG00000266378,ENSG00000230647
chr17	14302444	14302800	17:14302444-14302800	ENSG00000262786,ENSG00000125430,ENSG00000266709,ENSG00000266378
chr17	14309195	14309790	17:14309195-14309790	ENSG00000252305,ENSG00000262786,ENSG00000125430,ENSG00000266709,ENSG00000266378,ENSG00000230647,ENSG00000265163
chr17	14341055	14341483	17:14341055-14341483	ENSG00000266378,ENSG00000230647
chr17	14359377	14359970	17:14359377-14359970	ENSG00000266378,ENSG00000230647,ENSG00000226156,ENSG00000232058,ENSG00000259944,ENSG00000287307
chr17	14428111	14429155	17:14428111-14429155	ENSG00000266378,ENSG00000230647,ENSG00000226130,ENSG00000226156,ENSG00000232058
chr17	14545141	14545687	17:14545141-14545687	ENSG00000266378,ENSG00000230647,ENSG00000230897,ENSG00000226130,ENSG00000232058,ENSG00000259944,ENSG00000287307,ENSG00000265163
chr17	14557420	14557937	17:14557420-14557937	ENSG00000230647,ENSG00000230897,ENSG00000226130,ENSG00000226156,ENSG00000232058,ENSG00000259944,ENSG00000287307,ENSG00000265163
chr17	14559340	14559790	17:14559340-14559790	-
chr17	14604853	14605580	17:14604853-14605580	ENSG00000230647,ENSG00000230897,ENSG00000226130,ENSG00000226156,ENSG00000232058,ENSG00000259944,ENSG00000287307,ENSG00000265163
chr17	14672772	14673211	17:14672772-14673211	ENSG00000252305,ENSG00000230897,ENSG00000226130,ENSG00000205325,ENSG00000226156,ENSG00000232058,ENSG00000259944,ENSG00000287307,ENSG00000265163
chr17	14693530	14693874	17:14693530-14693874	ENSG00000230897,ENSG00000226130
chr17	14790434	14790954	17:14790434-14790954	ENSG00000230897,ENSG00000226130,ENSG00000205325,ENSG00000226156,ENSG00000232058,ENSG00000259944,ENSG00000287307,ENSG00000265163
chr17	14813695	14813927	17:14813695-14813927	-
chr17	14833081	14833690	17:14833081-14833690	ENSG00000226130,ENSG00000238212,ENSG00000232058,ENSG00000287307,ENSG00000265163
chr17	14904475	14904872	17:14904475-14904872	ENSG00000226130,ENSG00000226156,ENSG00000232058,ENSG00000259944,ENSG00000287307,ENSG00000265163
chr17	14926449	14926941	17:14926449-14926941	ENSG00000226156,ENSG00000232058,ENSG00000259944,ENSG00000287307,ENSG00000265163
chr17	15236259	15236551	17:15236259-15236551	ENSG00000109099,ENSG00000265110,ENSG00000237377
chr17	15257274	15257764	17:15257274-15257764	ENSG00000109099,ENSG00000265110,ENSG00000279660,ENSG00000265445,ENSG00000237377
chr17	15260432	15261447	17:15260432-15261447	ENSG00000109099,ENSG00000265110,ENSG00000279660,ENSG00000265445,ENSG00000286792,ENSG00000237377,ENSG00000200437
chr17	15262341	15263030	17:15262341-15263030	ENSG00000109099,ENSG00000279660,ENSG00000265445,ENSG00000286792,ENSG00000237377
chr17	15341341	15341964	17:15341341-15341964	ENSG00000237377,ENSG00000125409,ENSG00000200437,ENSG00000279567
chr17	15398355	15398815	17:15398355-15398815	ENSG00000109099,ENSG00000279660,ENSG00000265445,ENSG00000286792,ENSG00000237377,ENSG00000200437,ENSG00000279567,ENSG00000266667,ENSG00000239888
chr17	15411459	15411752	17:15411459-15411752	ENSG00000237377,ENSG00000200437,ENSG00000279567,ENSG00000266667,ENSG00000239888
chr17	15444746	15445332	17:15444746-15445332	ENSG00000109099,ENSG00000265110,ENSG00000279660,ENSG00000265445,ENSG00000286792,ENSG00000237377,ENSG00000200437,ENSG00000279567,ENSG00000266667,ENSG00000239704,ENSG00000234324,ENSG00000214946
chr17	15490554	15491175	17:15490554-15491175	ENSG00000265163,ENSG00000109099,ENSG00000265110,ENSG00000279660,ENSG00000265445,ENSG00000286792,ENSG00000237377,ENSG00000200437,ENSG00000279567,ENSG00000239704,ENSG00000223878,ENSG00000214946
chr17	15502444	15503219	17:15502444-15503219	ENSG00000109099,ENSG00000265110,ENSG00000279660,ENSG00000265445,ENSG00000286792,ENSG00000237377,ENSG00000200437,ENSG00000279567,ENSG00000239704,ENSG00000223878
chr17	15525123	15525827	17:15525123-15525827	ENSG00000265163,ENSG00000109099,ENSG00000265110,ENSG00000279660,ENSG00000265445,ENSG00000286792,ENSG00000237377,ENSG00000200437,ENSG00000223878,ENSG00000266538,ENSG00000252129
chr17	15526510	15526785	17:15526510-15526785	ENSG00000266538
chr17	15540559	15540955	17:15540559-15540955	ENSG00000175106,ENSG00000266538,ENSG00000252129
chr17	15562822	15564055	17:15562822-15564055	ENSG00000259024,ENSG00000175106,ENSG00000241322,ENSG00000252129
chr17	15589642	15590245	17:15589642-15590245	ENSG00000241322,ENSG00000252129,ENSG00000223544
chr17	15591827	15592093	17:15591827-15592093	ENSG00000241322,ENSG00000223544
chr17	15642670	15643289	17:15642670-15643289	ENSG00000221926,ENSG00000108452,ENSG00000214946,ENSG00000233002,ENSG00000267227,ENSG00000275413
chr17	15651421	15652199	17:15651421-15652199	ENSG00000241322,ENSG00000251537,ENSG00000252129,ENSG00000221926,ENSG00000266261,ENSG00000108452,ENSG00000187607,ENSG00000255104,ENSG00000233966,ENSG00000214946,ENSG00000233002,ENSG00000267227
chr17	15683809	15684563	17:15683809-15684563	ENSG00000221926,ENSG00000108452,ENSG00000187607,ENSG00000255104,ENSG00000233966,ENSG00000214946
chr17	15699145	15700136	17:15699145-15700136	ENSG00000252129,ENSG00000221926,ENSG00000108452,ENSG00000187607,ENSG00000255104,ENSG00000233966,ENSG00000214946,ENSG00000233002,ENSG00000267227
chr17	15767121	15767574	17:15767121-15767574	ENSG00000265163,ENSG00000214946,ENSG00000233002,ENSG00000267227,ENSG00000233193,ENSG00000227255,ENSG00000235430
chr17	15782879	15783359	17:15782879-15783359	ENSG00000214946,ENSG00000233002,ENSG00000267227,ENSG00000233090,ENSG00000276855,ENSG00000265519,ENSG00000179277,ENSG00000227018,ENSG00000251829,ENSG00000235430
chr17	15788312	15788784	17:15788312-15788784	ENSG00000233002,ENSG00000267227,ENSG00000233090,ENSG00000276855,ENSG00000265519,ENSG00000179277,ENSG00000227018,ENSG00000251829,ENSG00000235430
chr17	15828821	15829180	17:15828821-15829180	ENSG00000011295,ENSG00000214941,ENSG00000227790,ENSG00000237057
chr17	15832891	15833687	17:15832891-15833687	ENSG00000267227,ENSG00000199674,ENSG00000252383,ENSG00000233979,ENSG00000275413,ENSG00000011295,ENSG00000214941,ENSG00000227790,ENSG00000237057
chr17	15849030	15849498	17:15849030-15849498	ENSG00000199674,ENSG00000275413,ENSG00000011295,ENSG00000214941,ENSG00000227790,ENSG00000237057
chr17	15886781	15887269	17:15886781-15887269	-
chr17	15894391	15894688	17:15894391-15894688	-
chr17	15897550	15898015	17:15897550-15898015	-
chr17	15917237	15917991	17:15917237-15917991	ENSG00000214946
chr17	15927877	15928534	17:15927877-15928534	ENSG00000214946,ENSG00000233002,ENSG00000267227,ENSG00000199674,ENSG00000252383,ENSG00000233979,ENSG00000275413
chr17	15944511	15946024	17:15944511-15946024	ENSG00000233979,ENSG00000275413,ENSG00000011295,ENSG00000214941,ENSG00000170425
chr17	15958877	15959617	17:15958877-15959617	ENSG00000214946,ENSG00000199674,ENSG00000252383,ENSG00000233979,ENSG00000275413,ENSG00000011295,ENSG00000214941,ENSG00000170425
chr17	15965435	15966863	17:15965435-15966863	ENSG00000214946,ENSG00000252383,ENSG00000233979,ENSG00000275413,ENSG00000214941,ENSG00000170425
chr17	15971222	15971696	17:15971222-15971696	ENSG00000233979,ENSG00000275413,ENSG00000214941,ENSG00000170425
chr17	15981339	15982341	17:15981339-15982341	ENSG00000233979,ENSG00000275413,ENSG00000011295,ENSG00000214941
chr17	15999213	16000449	17:15999213-16000449	ENSG00000252383,ENSG00000233979,ENSG00000275413,ENSG00000011295,ENSG00000214941,ENSG00000227790
chr17	16037577	16038631	17:16037577-16038631	ENSG00000199674,ENSG00000252383,ENSG00000233979,ENSG00000243686,ENSG00000227782,ENSG00000141027,ENSG00000275413,ENSG00000011295
chr17	16199231	16199803	17:16199231-16199803	ENSG00000108474,ENSG00000239221,ENSG00000199674,ENSG00000252383,ENSG00000233979,ENSG00000141027
chr17	16214866	16215974	17:16214866-16215974	ENSG00000108474,ENSG00000239221,ENSG00000199674,ENSG00000252383,ENSG00000233979,ENSG00000141027
chr17	16216966	16217618	17:16216966-16217618	ENSG00000108474,ENSG00000199674,ENSG00000252383,ENSG00000233979,ENSG00000141027
chr17	16267975	16268394	17:16267975-16268394	ENSG00000221355,ENSG00000199674,ENSG00000252383
chr17	16285914	16286668	17:16285914-16286668	ENSG00000221355,ENSG00000199674,ENSG00000252383,ENSG00000233979
chr17	16287494	16288086	17:16287494-16288086	ENSG00000221355,ENSG00000108474,ENSG00000199674,ENSG00000252383,ENSG00000233979
chr17	16304855	16305175	17:16304855-16305175	ENSG00000108474
chr17	16352790	16353788	17:16352790-16353788	ENSG00000166582,ENSG00000199674
chr17	16363879	16364220	17:16363879-16364220	ENSG00000166582
chr17	16364767	16364992	17:16364767-16364992	ENSG00000166582
chr17	16380536	16381354	17:16380536-16381354	ENSG00000277512,ENSG00000266651,ENSG00000277370,ENSG00000277108,ENSG00000175061,ENSG00000265401,ENSG00000170315
chr17	16386403	16387285	17:16386403-16387285	ENSG00000277512,ENSG00000266651,ENSG00000277370,ENSG00000277108,ENSG00000175061,ENSG00000264739,ENSG00000265095,ENSG00000265401,ENSG00000170315
chr17	16396789	16397050	17:16396789-16397050	ENSG00000265095
chr17	16398484	16399097	17:16398484-16399097	ENSG00000277512,ENSG00000266651,ENSG00000277370,ENSG00000277108,ENSG00000175061,ENSG00000239203,ENSG00000187688,ENSG00000264739,ENSG00000265095,ENSG00000265401,ENSG00000170315
chr17	16406920	16407670	17:16406920-16407670	ENSG00000277512,ENSG00000266651,ENSG00000277370,ENSG00000277108,ENSG00000175061,ENSG00000239203,ENSG00000187688,ENSG00000264739,ENSG00000265095,ENSG00000265401,ENSG00000170315
chr17	16408232	16408494	17:16408232-16408494	ENSG00000264739
chr17	16415067	16415338	17:16415067-16415338	ENSG00000239203,ENSG00000187688,ENSG00000264739
chr17	16416342	16416796	17:16416342-16416796	ENSG00000277512,ENSG00000266651,ENSG00000277370,ENSG00000277108,ENSG00000175061,ENSG00000239203,ENSG00000187688,ENSG00000264739
chr17	16428099	16428367	17:16428099-16428367	ENSG00000277108,ENSG00000175061,ENSG00000239203,ENSG00000187688
chr17	16438439	16439387	17:16438439-16439387	ENSG00000277512,ENSG00000266651,ENSG00000277370,ENSG00000277108,ENSG00000175061,ENSG00000239203,ENSG00000187688
chr17	16453354	16453820	17:16453354-16453820	ENSG00000286743,ENSG00000181350,ENSG00000277512,ENSG00000266651,ENSG00000277370,ENSG00000277108,ENSG00000175061
chr17	16491287	16492741	17:16491287-16492741	ENSG00000181350,ENSG00000277512,ENSG00000266651,ENSG00000277370
chr17	16512062	16512458	17:16512062-16512458	-
chr17	16521139	16521702	17:16521139-16521702	ENSG00000286743,ENSG00000181350,ENSG00000277512,ENSG00000266651,ENSG00000277370,ENSG00000239203
chr17	16535514	16536280	17:16535514-16536280	ENSG00000276088,ENSG00000252446,ENSG00000266302,ENSG00000170160,ENSG00000235554,ENSG00000266803,ENSG00000141040,ENSG00000286743,ENSG00000279825
chr17	16536703	16537270	17:16536703-16537270	ENSG00000266803
chr17	16568649	16569471	17:16568649-16569471	ENSG00000235554,ENSG00000266803,ENSG00000141040,ENSG00000154016
chr17	16584222	16584663	17:16584222-16584663	ENSG00000283033,ENSG00000264729,ENSG00000276088,ENSG00000231458,ENSG00000235554,ENSG00000266803,ENSG00000141040
chr17	16589076	16589788	17:16589076-16589788	ENSG00000264892,ENSG00000276088,ENSG00000235554,ENSG00000266803,ENSG00000141040
chr17	16653252	16654126	17:16653252-16654126	ENSG00000265853,ENSG00000283033,ENSG00000276088,ENSG00000252446,ENSG00000266302,ENSG00000170160,ENSG00000231458,ENSG00000264359,ENSG00000264765,ENSG00000197566,ENSG00000235554
chr17	16666826	16667620	17:16666826-16667620	ENSG00000264729,ENSG00000276088,ENSG00000252446,ENSG00000266302,ENSG00000170160,ENSG00000231458,ENSG00000264359,ENSG00000264765,ENSG00000197566,ENSG00000235554
chr17	16689946	16690367	17:16689946-16690367	ENSG00000227300,ENSG00000264892,ENSG00000226478,ENSG00000276088,ENSG00000252446,ENSG00000266302,ENSG00000170160,ENSG00000231458,ENSG00000235554
chr17	16751403	16751829	17:16751403-16751829	ENSG00000283033,ENSG00000226145,ENSG00000264729,ENSG00000226478
chr17	16786215	16786502	17:16786215-16786502	ENSG00000226145,ENSG00000264892,ENSG00000264729,ENSG00000288235,ENSG00000264673,ENSG00000272815,ENSG00000266129,ENSG00000188933,ENSG00000226478,ENSG00000276532
chr17	16793874	16794711	17:16793874-16794711	ENSG00000226145,ENSG00000264892,ENSG00000264729,ENSG00000288235,ENSG00000264673,ENSG00000272815,ENSG00000266129,ENSG00000188933,ENSG00000276532,ENSG00000167494
chr17	16836246	16836498	17:16836246-16836498	ENSG00000265853,ENSG00000283033,ENSG00000205312,ENSG00000131885,ENSG00000227300,ENSG00000226145,ENSG00000264892
chr17	16845656	16846092	17:16845656-16846092	ENSG00000186831,ENSG00000214856,ENSG00000265853,ENSG00000283033,ENSG00000229749,ENSG00000205312,ENSG00000131885,ENSG00000226145,ENSG00000264729,ENSG00000276088,ENSG00000235554
chr17	16938948	16939221	17:16938948-16939221	ENSG00000240505,ENSG00000128438,ENSG00000265853
chr17	16988112	16988726	17:16988112-16988726	ENSG00000278864,ENSG00000230969,ENSG00000230709,ENSG00000240505,ENSG00000265853,ENSG00000283033,ENSG00000226145,ENSG00000264892,ENSG00000264729,ENSG00000226478,ENSG00000276088
chr17	16997617	16997825	17:16997617-16997825	ENSG00000263624,ENSG00000206859,ENSG00000243370,ENSG00000230969,ENSG00000240505,ENSG00000265853,ENSG00000264729
chr17	17001722	17002222	17:17001722-17002222	ENSG00000225442,ENSG00000263624,ENSG00000206859,ENSG00000243370,ENSG00000278864,ENSG00000240505,ENSG00000265853,ENSG00000226478,ENSG00000262319
chr17	17016491	17016985	17:17016491-17016985	ENSG00000287114,ENSG00000260328
chr17	17018168	17018438	17:17018168-17018438	ENSG00000287114,ENSG00000260328
chr17	17025563	17025799	17:17025563-17025799	ENSG00000287114
chr17	17036331	17036991	17:17036331-17036991	ENSG00000229526,ENSG00000227919,ENSG00000287910,ENSG00000133030,ENSG00000225442,ENSG00000263624,ENSG00000206859,ENSG00000243370,ENSG00000278864,ENSG00000287114,ENSG00000260328,ENSG00000267492
chr17	17042013	17042737	17:17042013-17042737	ENSG00000287910,ENSG00000133030,ENSG00000225442,ENSG00000263624,ENSG00000206859,ENSG00000243370,ENSG00000278864,ENSG00000287114,ENSG00000263206,ENSG00000236022
chr17	17045196	17045505	17:17045196-17045505	ENSG00000287910,ENSG00000133030,ENSG00000225442
chr17	17051689	17052035	17:17051689-17052035	ENSG00000287910,ENSG00000225442
chr17	17062650	17063050	17:17062650-17063050	ENSG00000225442
chr17	17089330	17089540	17:17089330-17089540	ENSG00000225442,ENSG00000189152
chr17	17109958	17110235	17:17109958-17110235	ENSG00000225442,ENSG00000263624,ENSG00000206859,ENSG00000243370,ENSG00000278864
chr17	17120898	17121142	17:17120898-17121142	-
chr17	17125699	17126383	17:17125699-17126383	ENSG00000133030
chr17	17145193	17145914	17:17145193-17145914	ENSG00000133030,ENSG00000263624,ENSG00000206859,ENSG00000243370,ENSG00000278864,ENSG00000228157,ENSG00000263394
chr17	17151853	17152440	17:17151853-17152440	ENSG00000133030,ENSG00000225442,ENSG00000263624,ENSG00000206859,ENSG00000243370,ENSG00000278864,ENSG00000179598,ENSG00000154803
chr17	17205468	17206801	17:17205468-17206801	ENSG00000263624,ENSG00000206859,ENSG00000243370,ENSG00000278864,ENSG00000179598,ENSG00000154803
chr17	17236861	17237738	17:17236861-17237738	ENSG00000263624,ENSG00000206859,ENSG00000243370,ENSG00000278864,ENSG00000179598,ENSG00000264187,ENSG00000154803,ENSG00000266498,ENSG00000226359,ENSG00000141030
chr17	17239900	17240239	17:17239900-17240239	ENSG00000264187,ENSG00000154803,ENSG00000266498,ENSG00000226359,ENSG00000141030
chr17	17280461	17281637	17:17280461-17281637	ENSG00000141030
chr17	17300795	17301396	17:17300795-17301396	ENSG00000205309,ENSG00000266664
chr17	17303107	17303812	17:17303107-17303812	ENSG00000205309,ENSG00000266664
chr17	17304511	17304990	17:17304511-17304990	ENSG00000141030,ENSG00000205309,ENSG00000266664
chr17	17305408	17305743	17:17305408-17305743	ENSG00000205309
chr17	17313532	17313835	17:17313532-17313835	ENSG00000205309
chr17	17354881	17355317	17:17354881-17355317	ENSG00000230865,ENSG00000201741,ENSG00000206730
chr17	17356115	17356660	17:17356115-17356660	ENSG00000230865,ENSG00000201741,ENSG00000108551,ENSG00000206730
chr17	17383032	17383294	17:17383032-17383294	ENSG00000215030,ENSG00000230865,ENSG00000201741,ENSG00000262319
chr17	17391808	17392487	17:17391808-17392487	ENSG00000215030,ENSG00000230865,ENSG00000201741
chr17	17403771	17404511	17:17403771-17404511	ENSG00000215030,ENSG00000227158,ENSG00000230865,ENSG00000201741,ENSG00000206730,ENSG00000263206,ENSG00000236022
chr17	17416167	17417041	17:17416167-17417041	ENSG00000227158,ENSG00000230865,ENSG00000201741,ENSG00000154016
chr17	17476716	17477281	17:17476716-17477281	ENSG00000230865,ENSG00000201741,ENSG00000141026,ENSG00000108551,ENSG00000206730
chr17	17484303	17484881	17:17484303-17484881	ENSG00000230865,ENSG00000201741,ENSG00000141026
chr17	17486965	17487584	17:17486965-17487584	ENSG00000230865,ENSG00000201741,ENSG00000141026,ENSG00000108551,ENSG00000263206,ENSG00000236022
chr17	17495129	17495714	17:17495129-17495714	ENSG00000108551,ENSG00000286430
chr17	17496011	17497205	17:17496011-17497205	ENSG00000230865,ENSG00000201741,ENSG00000108551,ENSG00000286430,ENSG00000265511,ENSG00000206730
chr17	17511931	17512415	17:17511931-17512415	ENSG00000230865,ENSG00000108551,ENSG00000286430,ENSG00000133027,ENSG00000265511,ENSG00000206730
chr17	17522942	17523197	17:17522942-17523197	ENSG00000133027
chr17	17561923	17562379	17:17561923-17562379	ENSG00000206730
chr17	17591242	17592304	17:17591242-17592304	ENSG00000133027,ENSG00000206730,ENSG00000264666,ENSG00000263206,ENSG00000236022
chr17	17613615	17614000	17:17613615-17614000	ENSG00000230865,ENSG00000201741,ENSG00000133027,ENSG00000206730,ENSG00000264666,ENSG00000279200
chr17	17628658	17629122	17:17628658-17629122	ENSG00000206730,ENSG00000279200
chr17	17641745	17642068	17:17641745-17642068	ENSG00000214856,ENSG00000108551,ENSG00000206730
chr17	17663320	17663791	17:17663320-17663791	ENSG00000206730,ENSG00000223979,ENSG00000273948,ENSG00000274836,ENSG00000232344
chr17	17672508	17672760	17:17672508-17672760	ENSG00000223979,ENSG00000273948,ENSG00000274836
chr17	17681177	17681929	17:17681177-17681929	ENSG00000223979,ENSG00000273948,ENSG00000274836,ENSG00000108557,ENSG00000207839,ENSG00000274111,ENSG00000189152
chr17	17682334	17683251	17:17682334-17683251	ENSG00000223979,ENSG00000273948,ENSG00000274836,ENSG00000108557,ENSG00000189152
chr17	17693756	17695328	17:17693756-17695328	ENSG00000108557
chr17	17700442	17700819	17:17700442-17700819	-
chr17	17712592	17712834	17:17712592-17712834	-
chr17	17714498	17714771	17:17714498-17714771	-
chr17	17722389	17722875	17:17722389-17722875	-
chr17	17723425	17724934	17:17723425-17724934	-
chr17	17738304	17738869	17:17738304-17738869	ENSG00000237328
chr17	17749912	17750169	17:17749912-17750169	ENSG00000237328
chr17	17751852	17752647	17:17751852-17752647	ENSG00000264167,ENSG00000226746,ENSG00000237328
chr17	17757222	17758614	17:17757222-17758614	ENSG00000232344,ENSG00000264167,ENSG00000226746,ENSG00000237328
chr17	17764154	17764618	17:17764154-17764618	ENSG00000229526,ENSG00000227919,ENSG00000264167,ENSG00000226746,ENSG00000237328,ENSG00000267492
chr17	17781248	17782371	17:17781248-17782371	ENSG00000108557,ENSG00000264167,ENSG00000226746,ENSG00000237328
chr17	17783012	17784221	17:17783012-17784221	ENSG00000108557,ENSG00000264167,ENSG00000226746,ENSG00000237328
chr17	17792686	17793307	17:17792686-17793307	ENSG00000108557,ENSG00000207839,ENSG00000274111,ENSG00000264167,ENSG00000226746,ENSG00000237328
chr17	17812143	17812867	17:17812143-17812867	ENSG00000108557,ENSG00000207839,ENSG00000274111,ENSG00000072310
chr17	17823461	17824237	17:17823461-17824237	ENSG00000207839,ENSG00000274111,ENSG00000072310
chr17	17836217	17837088	17:17836217-17837088	ENSG00000207839,ENSG00000274111,ENSG00000072310
chr17	17840114	17840554	17:17840114-17840554	ENSG00000197815,ENSG00000175662,ENSG00000207839,ENSG00000274111,ENSG00000072310
chr17	17849153	17849616	17:17849153-17849616	ENSG00000197815,ENSG00000175662,ENSG00000207839,ENSG00000274111,ENSG00000072310
chr17	17850056	17850308	17:17850056-17850308	ENSG00000197815,ENSG00000175662,ENSG00000207839,ENSG00000274111
chr17	17860126	17860614	17:17860126-17860614	ENSG00000197815,ENSG00000175662,ENSG00000207839,ENSG00000274111,ENSG00000072310
chr17	17870571	17870808	17:17870571-17870808	ENSG00000175662
chr17	17913884	17914379	17:17913884-17914379	ENSG00000232344,ENSG00000230273
chr17	17919104	17919417	17:17919104-17919417	ENSG00000232344
chr17	17934986	17935917	17:17934986-17935917	ENSG00000232344,ENSG00000230273,ENSG00000171962
chr17	17959828	17960089	17:17959828-17960089	ENSG00000230273
chr17	17972111	17973107	17:17972111-17973107	ENSG00000232344,ENSG00000230273,ENSG00000171962,ENSG00000175662
chr17	17994234	17994544	17:17994234-17994544	ENSG00000232344,ENSG00000230273,ENSG00000171962
chr17	18033425	18033763	17:18033425-18033763	ENSG00000141034,ENSG00000280198,ENSG00000232344,ENSG00000230273,ENSG00000171953,ENSG00000171962,ENSG00000154016
chr17	18038913	18040177	17:18038913-18040177	ENSG00000141034,ENSG00000280198,ENSG00000232344,ENSG00000230273,ENSG00000171953,ENSG00000171962
chr17	18071061	18071529	17:18071061-18071529	ENSG00000141034
chr17	18087584	18088029	17:18087584-18088029	ENSG00000279428,ENSG00000108591
chr17	18102479	18103095	17:18102479-18103095	ENSG00000229526,ENSG00000227919,ENSG00000091536,ENSG00000279428,ENSG00000108591,ENSG00000267492
chr17	18153631	18154257	17:18153631-18154257	ENSG00000091536
chr17	18158170	18158658	17:18158170-18158658	ENSG00000091536
chr17	18182841	18184054	17:18182841-18184054	ENSG00000091536,ENSG00000266677,ENSG00000091542,ENSG00000262319
chr17	18184619	18184917	17:18184619-18184917	ENSG00000266677,ENSG00000091542
chr17	18217520	18217811	17:18217520-18217811	ENSG00000229526,ENSG00000227919,ENSG00000091542,ENSG00000131899,ENSG00000267492
chr17	18225326	18226052	17:18225326-18226052	ENSG00000267075,ENSG00000229526,ENSG00000227919,ENSG00000131899,ENSG00000177731,ENSG00000177427,ENSG00000177302,ENSG00000228000,ENSG00000237382,ENSG00000283772,ENSG00000267492
chr17	18248226	18248731	17:18248226-18248731	ENSG00000214856,ENSG00000229526,ENSG00000227919,ENSG00000177731,ENSG00000177427,ENSG00000267492
chr17	18257933	18258881	17:18257933-18258881	ENSG00000177731,ENSG00000177427,ENSG00000250111
chr17	18260285	18261142	17:18260285-18261142	ENSG00000177731,ENSG00000177427,ENSG00000260647,ENSG00000177302,ENSG00000228000,ENSG00000237382
chr17	18278867	18279109	17:18278867-18279109	ENSG00000260647,ENSG00000177302,ENSG00000167494
chr17	18314386	18315808	17:18314386-18315808	ENSG00000214856,ENSG00000177302,ENSG00000228000,ENSG00000237382,ENSG00000176994,ENSG00000283772,ENSG00000167494
chr17	18363149	18363867	17:18363149-18363867	ENSG00000177302,ENSG00000228000,ENSG00000237382,ENSG00000176974,ENSG00000283772
chr17	18377307	18377746	17:18377307-18377746	ENSG00000267075,ENSG00000214860,ENSG00000264177,ENSG00000267441,ENSG00000275206,ENSG00000204471,ENSG00000186831,ENSG00000214856,ENSG00000283772
chr17	18382883	18383381	17:18382883-18383381	ENSG00000214860,ENSG00000264177,ENSG00000267441,ENSG00000275206,ENSG00000204471,ENSG00000214856,ENSG00000229526,ENSG00000227919,ENSG00000283772,ENSG00000267492
chr17	18388682	18389213	17:18388682-18389213	ENSG00000214860,ENSG00000264177,ENSG00000267441,ENSG00000275206,ENSG00000204471,ENSG00000205266,ENSG00000266162,ENSG00000186831,ENSG00000229526,ENSG00000227919,ENSG00000283772,ENSG00000267492
chr17	18411702	18412564	17:18411702-18412564	ENSG00000275206,ENSG00000204471,ENSG00000220161,ENSG00000205266,ENSG00000266162,ENSG00000186831,ENSG00000260907,ENSG00000265916,ENSG00000283772,ENSG00000226145,ENSG00000167494
chr17	18426560	18427088	17:18426560-18427088	ENSG00000220161,ENSG00000205266,ENSG00000266162,ENSG00000186831,ENSG00000229526,ENSG00000227919,ENSG00000228000,ENSG00000237382,ENSG00000131885,ENSG00000227300,ENSG00000276532,ENSG00000267492
chr17	18435775	18436589	17:18435775-18436589	ENSG00000186831,ENSG00000214856,ENSG00000177731,ENSG00000177302,ENSG00000176994,ENSG00000283772,ENSG00000279428,ENSG00000232344,ENSG00000252971,ENSG00000230662
chr17	18476605	18477224	17:18476605-18477224	ENSG00000266162,ENSG00000229526,ENSG00000227919,ENSG00000230528,ENSG00000170298,ENSG00000276532,ENSG00000154874,ENSG00000167494,ENSG00000171916,ENSG00000230662,ENSG00000267492
chr17	18492899	18493585	17:18492899-18493585	ENSG00000227685,ENSG00000266364,ENSG00000226981,ENSG00000266079,ENSG00000229586,ENSG00000177302,ENSG00000228000,ENSG00000237382,ENSG00000176974,ENSG00000224126,ENSG00000287058,ENSG00000154874,ENSG00000171916
chr17	18520951	18521677	17:18520951-18521677	ENSG00000214856,ENSG00000227689,ENSG00000233327,ENSG00000273018,ENSG00000167494
chr17	18529091	18529551	17:18529091-18529551	ENSG00000229526,ENSG00000227919,ENSG00000283772,ENSG00000141034,ENSG00000227689,ENSG00000233327,ENSG00000273018,ENSG00000167494,ENSG00000230662,ENSG00000267492
chr17	18563582	18564337	17:18563582-18564337	ENSG00000229526,ENSG00000227919,ENSG00000230197,ENSG00000227077,ENSG00000167494,ENSG00000267492
chr17	18569364	18569908	17:18569364-18569908	ENSG00000287058,ENSG00000227077,ENSG00000154874,ENSG00000167494
chr17	18625150	18626052	17:18625150-18626052	ENSG00000262319,ENSG00000228157,ENSG00000263394,ENSG00000230197,ENSG00000262074,ENSG00000265185,ENSG00000174977,ENSG00000287058,ENSG00000262262,ENSG00000189375,ENSG00000276532,ENSG00000154874
chr17	18634651	18635102	17:18634651-18635102	ENSG00000267075,ENSG00000265746,ENSG00000174977,ENSG00000287058,ENSG00000262262,ENSG00000189375,ENSG00000276532,ENSG00000154874
chr17	18635603	18635824	17:18635603-18635824	ENSG00000174977,ENSG00000287058,ENSG00000262262,ENSG00000189375,ENSG00000276532
chr17	18636221	18636438	17:18636221-18636438	ENSG00000174977,ENSG00000287058,ENSG00000262262,ENSG00000189375,ENSG00000276532
chr17	18681659	18682895	17:18681659-18682895	ENSG00000229526,ENSG00000227919,ENSG00000266664,ENSG00000250111,ENSG00000265693,ENSG00000108448,ENSG00000224126,ENSG00000240445,ENSG00000249459,ENSG00000174977,ENSG00000287058,ENSG00000267492
chr17	18697746	18698421	17:18697746-18698421	ENSG00000262074,ENSG00000265185,ENSG00000171931,ENSG00000265693,ENSG00000108448,ENSG00000224126,ENSG00000240445,ENSG00000249459,ENSG00000174977,ENSG00000287058
chr17	18712547	18712805	17:18712547-18712805	ENSG00000262319,ENSG00000171931,ENSG00000265693
chr17	18721774	18722466	17:18721774-18722466	ENSG00000250111,ENSG00000265478,ENSG00000171931,ENSG00000265693,ENSG00000108448,ENSG00000174977,ENSG00000287058
chr17	18751139	18751363	17:18751139-18751363	ENSG00000227300,ENSG00000281000,ENSG00000277947,ENSG00000262202,ENSG00000250111,ENSG00000171931
chr17	18771329	18771636	17:18771329-18771636	ENSG00000171931
chr17	18780756	18781744	17:18780756-18781744	ENSG00000281000,ENSG00000277947,ENSG00000262202,ENSG00000279825,ENSG00000274747,ENSG00000265478,ENSG00000171928,ENSG00000171931,ENSG00000167494
chr17	18791509	18791731	17:18791509-18791731	ENSG00000263206,ENSG00000236022,ENSG00000262319,ENSG00000265746,ENSG00000279825,ENSG00000250111,ENSG00000265478,ENSG00000171928
chr17	18816917	18817208	17:18816917-18817208	ENSG00000262319,ENSG00000281000,ENSG00000277947,ENSG00000262202,ENSG00000279825,ENSG00000274747,ENSG00000265478,ENSG00000276532
chr17	18818051	18818576	17:18818051-18818576	ENSG00000262319,ENSG00000281000,ENSG00000277947,ENSG00000262202,ENSG00000230197,ENSG00000262074,ENSG00000265185,ENSG00000279825,ENSG00000212618,ENSG00000274747,ENSG00000141127,ENSG00000265478,ENSG00000276532
chr17	18855980	18856493	17:18855980-18856493	ENSG00000267075,ENSG00000281000,ENSG00000277947,ENSG00000262202,ENSG00000262074,ENSG00000265185,ENSG00000154016,ENSG00000264273,ENSG00000274747,ENSG00000141127,ENSG00000250111
chr17	18857807	18858596	17:18857807-18858596	ENSG00000267075,ENSG00000281000,ENSG00000277947,ENSG00000262202,ENSG00000262074,ENSG00000265185,ENSG00000154016,ENSG00000264273,ENSG00000274747,ENSG00000141127,ENSG00000250111
chr17	18900678	18901723	17:18900678-18901723	ENSG00000263206,ENSG00000236022,ENSG00000266664,ENSG00000230197,ENSG00000262074,ENSG00000265185,ENSG00000196893,ENSG00000154025,ENSG00000212618,ENSG00000235672,ENSG00000264273,ENSG00000274747,ENSG00000141127,ENSG00000250111,ENSG00000265478
chr17	18916974	18917448	17:18916974-18917448	ENSG00000262319,ENSG00000281000,ENSG00000277947,ENSG00000262202,ENSG00000228157,ENSG00000263394,ENSG00000265746,ENSG00000262074,ENSG00000265185,ENSG00000154016,ENSG00000196893,ENSG00000154025,ENSG00000212618,ENSG00000235672,ENSG00000274747,ENSG00000141127,ENSG00000250111,ENSG00000265478,ENSG00000276532
chr17	18922137	18922395	17:18922137-18922395	ENSG00000262074,ENSG00000265185,ENSG00000212618,ENSG00000274747,ENSG00000141127,ENSG00000250111,ENSG00000276532
chr17	18932549	18933150	17:18932549-18933150	ENSG00000262074,ENSG00000265185,ENSG00000279825,ENSG00000196893,ENSG00000154025,ENSG00000212618,ENSG00000141127,ENSG00000250111,ENSG00000265478,ENSG00000276532
chr17	18950609	18950846	17:18950609-18950846	ENSG00000189152,ENSG00000196893,ENSG00000154025,ENSG00000212618
chr17	18965679	18965936	17:18965679-18965936	ENSG00000279825,ENSG00000196893,ENSG00000154025,ENSG00000250111
chr17	18967969	18968836	17:18967969-18968836	ENSG00000263206,ENSG00000236022,ENSG00000262074,ENSG00000265185,ENSG00000279825,ENSG00000154016,ENSG00000196893,ENSG00000154025,ENSG00000250111
chr17	18969267	18969872	17:18969267-18969872	ENSG00000263206,ENSG00000236022,ENSG00000265746,ENSG00000230197,ENSG00000262074,ENSG00000265185,ENSG00000279825,ENSG00000154016,ENSG00000188522,ENSG00000196893,ENSG00000154025,ENSG00000212618,ENSG00000274747,ENSG00000250111
chr17	18992549	18993340	17:18992549-18993340	ENSG00000263206,ENSG00000236022,ENSG00000189152,ENSG00000281000,ENSG00000277947,ENSG00000262202,ENSG00000279825,ENSG00000154016,ENSG00000263045,ENSG00000188522,ENSG00000196893,ENSG00000154025,ENSG00000212618,ENSG00000265478,ENSG00000276532
chr17	19004499	19005078	17:19004499-19005078	ENSG00000189152,ENSG00000265746,ENSG00000230197,ENSG00000188522,ENSG00000154025,ENSG00000250111
chr17	19027606	19027943	17:19027606-19027943	-
chr17	19032267	19032787	17:19032267-19032787	-
chr17	19038081	19039034	17:19038081-19039034	-
chr17	19046781	19047283	17:19046781-19047283	-
chr17	19052432	19052681	17:19052432-19052681	-
chr17	19061605	19062543	17:19061605-19062543	-
chr17	19063531	19064389	17:19063531-19064389	-
chr17	19070264	19070821	17:19070264-19070821	-
chr17	19075431	19075807	17:19075431-19075807	-
chr17	19076359	19076640	17:19076359-19076640	-
chr17	19088670	19089149	17:19088670-19089149	-
chr17	19089937	19090825	17:19089937-19090825	-
chr17	19111027	19111310	17:19111027-19111310	-
chr17	19111991	19113097	17:19111991-19113097	-
chr17	19121840	19122107	17:19121840-19122107	-
chr17	19127260	19127764	17:19127260-19127764	-
chr17	19131190	19131401	17:19131190-19131401	-
chr17	19135452	19136464	17:19135452-19136464	-
chr17	19141750	19142258	17:19141750-19142258	-
chr17	19146603	19146935	17:19146603-19146935	-
chr17	19161259	19162144	17:19161259-19162144	-
chr17	19162839	19163262	17:19162839-19163262	-
chr17	19181404	19181937	17:19181404-19181937	-
chr17	19187722	19188589	17:19187722-19188589	-
chr17	19189753	19190536	17:19189753-19190536	-
chr17	19196317	19196846	17:19196317-19196846	-
chr17	19214820	19215382	17:19214820-19215382	-
chr17	19216103	19216970	17:19216103-19216970	-
chr17	19236400	19237686	17:19236400-19237686	-
chr17	19290012	19290612	17:19290012-19290612	ENSG00000235397,ENSG00000072134,ENSG00000263206,ENSG00000236022,ENSG00000266664,ENSG00000281000,ENSG00000277947,ENSG00000262202,ENSG00000265746
chr17	19306229	19306830	17:19306229-19306830	ENSG00000235397,ENSG00000072134,ENSG00000262074,ENSG00000265185
chr17	19338011	19338366	17:19338011-19338366	ENSG00000221540,ENSG00000108641,ENSG00000072134,ENSG00000263206,ENSG00000236022,ENSG00000228157,ENSG00000263394,ENSG00000265746,ENSG00000230197
chr17	19362337	19363103	17:19362337-19363103	ENSG00000189343,ENSG00000166484,ENSG00000286799,ENSG00000108641,ENSG00000265746,ENSG00000262074,ENSG00000265185,ENSG00000154016
chr17	19371733	19372187	17:19371733-19372187	ENSG00000166484,ENSG00000286799,ENSG00000108641
chr17	19377606	19378701	17:19377606-19378701	ENSG00000166482,ENSG00000166484,ENSG00000286799,ENSG00000108641,ENSG00000281000,ENSG00000277947,ENSG00000262202,ENSG00000230197
chr17	19384690	19385228	17:19384690-19385228	ENSG00000166482,ENSG00000166484,ENSG00000108641,ENSG00000265746,ENSG00000230197
chr17	19387089	19387704	17:19387089-19387704	ENSG00000166482,ENSG00000166484,ENSG00000189152,ENSG00000228157,ENSG00000263394,ENSG00000265746
chr17	19398251	19398865	17:19398251-19398865	ENSG00000228331,ENSG00000283675,ENSG00000227078,ENSG00000265126,ENSG00000128482,ENSG00000287196,ENSG00000166482,ENSG00000166484,ENSG00000281000,ENSG00000277947,ENSG00000262202
chr17	19418779	19419015	17:19418779-19419015	ENSG00000283675,ENSG00000227078,ENSG00000265126,ENSG00000128482,ENSG00000287196,ENSG00000266664
chr17	19448594	19449179	17:19448594-19449179	ENSG00000189343,ENSG00000231477,ENSG00000228331,ENSG00000283675,ENSG00000235979,ENSG00000286799,ENSG00000108641,ENSG00000266664,ENSG00000262319,ENSG00000230197
chr17	19457416	19457932	17:19457416-19457932	ENSG00000189343,ENSG00000231477,ENSG00000235979
chr17	19463118	19463640	17:19463118-19463640	ENSG00000214856,ENSG00000189343,ENSG00000231477,ENSG00000228331,ENSG00000235979,ENSG00000266664,ENSG00000228157,ENSG00000263394
chr17	19507209	19508539	17:19507209-19508539	ENSG00000228331,ENSG00000263206,ENSG00000236022
chr17	19519673	19520379	17:19519673-19520379	ENSG00000142494,ENSG00000228331,ENSG00000266079,ENSG00000231625,ENSG00000264785,ENSG00000228157,ENSG00000263394
chr17	19533407	19534739	17:19533407-19534739	ENSG00000142494,ENSG00000228331,ENSG00000266079,ENSG00000231625
chr17	19546696	19547208	17:19546696-19547208	ENSG00000142494,ENSG00000228331,ENSG00000266079,ENSG00000231625,ENSG00000263206,ENSG00000236022
chr17	19578458	19578716	17:19578458-19578716	ENSG00000142494,ENSG00000266079,ENSG00000228983,ENSG00000263107
chr17	19579625	19580342	17:19579625-19580342	ENSG00000142494,ENSG00000266079,ENSG00000262769,ENSG00000228983,ENSG00000263107,ENSG00000231625
chr17	19603062	19603527	17:19603062-19603527	ENSG00000262769,ENSG00000266179,ENSG00000271900,ENSG00000227225,ENSG00000242752,ENSG00000228725,ENSG00000224254,ENSG00000231625
chr17	19648163	19649181	17:19648163-19649181	ENSG00000231625,ENSG00000072210,ENSG00000264932,ENSG00000275982,ENSG00000252349
chr17	19656723	19657297	17:19656723-19657297	ENSG00000231625,ENSG00000072210,ENSG00000264932,ENSG00000275982,ENSG00000252349,ENSG00000230197
chr17	19724285	19724944	17:19724285-19724944	ENSG00000231625,ENSG00000180638,ENSG00000262681,ENSG00000264785
chr17	19744587	19745494	17:19744587-19745494	ENSG00000231625,ENSG00000264785,ENSG00000108602,ENSG00000230607
chr17	19752879	19753428	17:19752879-19753428	ENSG00000228331,ENSG00000231625,ENSG00000264785,ENSG00000108602,ENSG00000230607
chr17	19762480	19762924	17:19762480-19762924	ENSG00000228331,ENSG00000231625,ENSG00000264785,ENSG00000230607,ENSG00000228157,ENSG00000263394
chr17	19766431	19766922	17:19766431-19766922	ENSG00000228331,ENSG00000231625,ENSG00000264785,ENSG00000083290
chr17	19866872	19868126	17:19866872-19868126	ENSG00000083290,ENSG00000231096,ENSG00000279251,ENSG00000276406,ENSG00000270091,ENSG00000266126
chr17	19876579	19877153	17:19876579-19877153	ENSG00000083290,ENSG00000231096,ENSG00000279251,ENSG00000276406,ENSG00000270091,ENSG00000278701,ENSG00000266126
chr17	19877478	19877773	17:19877478-19877773	ENSG00000083290,ENSG00000231096,ENSG00000279251,ENSG00000276406,ENSG00000270091,ENSG00000266126
chr17	19905570	19905826	17:19905570-19905826	ENSG00000231096,ENSG00000279251,ENSG00000270091,ENSG00000266126
chr17	19948325	19948929	17:19948325-19948929	ENSG00000108599,ENSG00000266126,ENSG00000228157,ENSG00000263394
chr17	19977376	19978628	17:19977376-19978628	ENSG00000108599,ENSG00000266126
chr17	19992831	19993281	17:19992831-19993281	ENSG00000214856,ENSG00000108599,ENSG00000278701,ENSG00000266839,ENSG00000276577,ENSG00000154898,ENSG00000212186,ENSG00000225014,ENSG00000128487,ENSG00000261033,ENSG00000266126
chr17	19996566	19996881	17:19996566-19996881	ENSG00000225014,ENSG00000128487,ENSG00000261033
chr17	20008863	20010585	17:20008863-20010585	ENSG00000278701,ENSG00000128487,ENSG00000261033
chr17	20064087	20064357	17:20064087-20064357	ENSG00000225681
chr17	20073141	20073890	17:20073141-20073890	ENSG00000278701,ENSG00000225681,ENSG00000128487
chr17	20074201	20074434	17:20074201-20074434	ENSG00000128487
chr17	20089891	20090215	17:20089891-20090215	ENSG00000128487
chr17	20116628	20117162	17:20116628-20117162	ENSG00000266839,ENSG00000276577,ENSG00000154898,ENSG00000212186,ENSG00000225014,ENSG00000261033
chr17	20121581	20121849	17:20121581-20121849	ENSG00000266839,ENSG00000276577,ENSG00000154898,ENSG00000212186
chr17	20155635	20156654	17:20155635-20156654	ENSG00000212186,ENSG00000128487
chr17	20184870	20185398	17:20184870-20185398	ENSG00000278701,ENSG00000252971,ENSG00000263494,ENSG00000212186,ENSG00000250111
chr17	20267509	20267932	17:20267509-20267932	ENSG00000265233,ENSG00000263976,ENSG00000230088,ENSG00000278701,ENSG00000252971,ENSG00000154016
chr17	20320585	20321133	17:20320585-20321133	ENSG00000275480,ENSG00000229586,ENSG00000278701,ENSG00000266839,ENSG00000276577,ENSG00000154898,ENSG00000252971,ENSG00000212186
chr17	20381391	20382179	17:20381391-20382179	ENSG00000252483,ENSG00000260157,ENSG00000260458,ENSG00000264970,ENSG00000287751,ENSG00000230528,ENSG00000214822,ENSG00000287490,ENSG00000237911,ENSG00000214832,ENSG00000278701
chr17	20422577	20423254	17:20422577-20423254	ENSG00000287751,ENSG00000230528,ENSG00000170298,ENSG00000229586,ENSG00000214822,ENSG00000231645,ENSG00000287490,ENSG00000237911,ENSG00000189423,ENSG00000171916
chr17	20450721	20451280	17:20450721-20451280	ENSG00000235546,ENSG00000226521,ENSG00000263815,ENSG00000266691,ENSG00000170298,ENSG00000266925,ENSG00000252971,ENSG00000266126,ENSG00000212618
chr17	20467152	20467717	17:20467152-20467717	ENSG00000226096,ENSG00000235546,ENSG00000218454,ENSG00000205212,ENSG00000252483,ENSG00000264316,ENSG00000284300,ENSG00000284328,ENSG00000284263,ENSG00000230528,ENSG00000170298,ENSG00000229586,ENSG00000214822,ENSG00000189423,ENSG00000276532,ENSG00000171916
chr17	20469204	20469506	17:20469204-20469506	ENSG00000226096,ENSG00000235546,ENSG00000218454,ENSG00000230528,ENSG00000170298,ENSG00000214822,ENSG00000171916
chr17	20507743	20508603	17:20507743-20508603	ENSG00000266925
chr17	20517160	20517862	17:20517160-20517862	ENSG00000235203,ENSG00000230339,ENSG00000218454,ENSG00000264660,ENSG00000264617,ENSG00000214822,ENSG00000266925,ENSG00000279428,ENSG00000189423,ENSG00000225014
chr17	20531909	20532664	17:20531909-20532664	ENSG00000226096,ENSG00000187870,ENSG00000264316,ENSG00000284300,ENSG00000284328,ENSG00000284263,ENSG00000220161,ENSG00000230528,ENSG00000229586,ENSG00000263976,ENSG00000230088,ENSG00000205215,ENSG00000266042,ENSG00000260907,ENSG00000265916
chr17	20542100	20542548	17:20542100-20542548	ENSG00000235203,ENSG00000230339,ENSG00000235546,ENSG00000264316,ENSG00000284300,ENSG00000284328,ENSG00000284263,ENSG00000263976,ENSG00000230088
chr17	20555235	20555778	17:20555235-20555778	ENSG00000235203,ENSG00000230339,ENSG00000263946,ENSG00000235323,ENSG00000226096,ENSG00000235546,ENSG00000214860,ENSG00000264177,ENSG00000267441,ENSG00000287751,ENSG00000230528,ENSG00000263976,ENSG00000230088,ENSG00000287490,ENSG00000237911
chr17	20563223	20563441	17:20563223-20563441	ENSG00000235203,ENSG00000267075,ENSG00000230339,ENSG00000263946,ENSG00000235323,ENSG00000226096
chr17	20582025	20582673	17:20582025-20582673	ENSG00000264422,ENSG00000214819,ENSG00000231258,ENSG00000188013,ENSG00000232889,ENSG00000226096,ENSG00000235546,ENSG00000227685,ENSG00000266364,ENSG00000230528
chr17	20591148	20591456	17:20591148-20591456	ENSG00000231258,ENSG00000188013,ENSG00000232889,ENSG00000226096,ENSG00000235546,ENSG00000227685,ENSG00000266364,ENSG00000230528,ENSG00000229586,ENSG00000263976,ENSG00000230088
chr17	20646787	20647100	17:20646787-20647100	ENSG00000226096,ENSG00000235546,ENSG00000227685,ENSG00000266364,ENSG00000236504,ENSG00000187870
chr17	20651000	20651737	17:20651000-20651737	ENSG00000226096,ENSG00000235546,ENSG00000227685,ENSG00000266364,ENSG00000236504,ENSG00000264874,ENSG00000226521,ENSG00000187870,ENSG00000218454,ENSG00000274748,ENSG00000260458,ENSG00000265233,ENSG00000265019
chr17	20692603	20693001	17:20692603-20693001	ENSG00000264874,ENSG00000226521,ENSG00000187870
chr17	20698565	20699179	17:20698565-20699179	ENSG00000267075,ENSG00000226096,ENSG00000235546,ENSG00000227685,ENSG00000266364,ENSG00000264874,ENSG00000226521,ENSG00000187870,ENSG00000218454,ENSG00000226981,ENSG00000260157,ENSG00000274748,ENSG00000265233,ENSG00000256618,ENSG00000264168,ENSG00000264316,ENSG00000284300,ENSG00000284328,ENSG00000284263,ENSG00000275480,ENSG00000229526,ENSG00000227919,ENSG00000170298,ENSG00000266925,ENSG00000267492
chr17	20784267	20784538	17:20784267-20784538	ENSG00000187870,ENSG00000218454,ENSG00000213671,ENSG00000226549,ENSG00000264215,ENSG00000264662,ENSG00000226981
chr17	20803662	20804147	17:20803662-20804147	ENSG00000187870,ENSG00000218454,ENSG00000213671,ENSG00000226549,ENSG00000264215,ENSG00000264662,ENSG00000226981,ENSG00000278701
chr17	20840682	20841457	17:20840682-20841457	ENSG00000187870,ENSG00000218454,ENSG00000226981,ENSG00000205212,ENSG00000266369,ENSG00000231645,ENSG00000262074,ENSG00000265185
chr17	20843731	20844310	17:20843731-20844310	ENSG00000187870,ENSG00000218454,ENSG00000226981,ENSG00000205212,ENSG00000266369,ENSG00000231645,ENSG00000262074,ENSG00000265185
chr17	20851941	20853038	17:20851941-20853038	ENSG00000187870,ENSG00000226981,ENSG00000205212,ENSG00000266369,ENSG00000233098,ENSG00000252483,ENSG00000231645
chr17	20908251	20908894	17:20908251-20908894	ENSG00000205212,ENSG00000233098,ENSG00000252483,ENSG00000265790,ENSG00000265099,ENSG00000244456,ENSG00000266009,ENSG00000263729,ENSG00000260157,ENSG00000214822
chr17	20939193	20939499	17:20939193-20939499	ENSG00000205212,ENSG00000233098,ENSG00000252483,ENSG00000265099,ENSG00000244456,ENSG00000266009,ENSG00000263729
chr17	20948831	20949228	17:20948831-20949228	ENSG00000233098,ENSG00000252483,ENSG00000265099,ENSG00000244456,ENSG00000266009,ENSG00000263729
chr17	20966959	20967306	17:20966959-20967306	ENSG00000233098,ENSG00000252483,ENSG00000244456,ENSG00000264660,ENSG00000266009,ENSG00000263729
chr17	20993002	20993334	17:20993002-20993334	ENSG00000205212,ENSG00000252483,ENSG00000244456,ENSG00000266009,ENSG00000263729,ENSG00000263986
chr17	20998506	20999510	17:20998506-20999510	ENSG00000266009,ENSG00000263729,ENSG00000263986
chr17	21031426	21031684	17:21031426-21031684	ENSG00000124422
chr17	21034204	21034552	17:21034204-21034552	ENSG00000124422
chr17	21042676	21043807	17:21042676-21043807	ENSG00000124422,ENSG00000265746,ENSG00000262074,ENSG00000265185
chr17	21066312	21066864	17:21066312-21066864	ENSG00000236819,ENSG00000281000,ENSG00000277947,ENSG00000262202
chr17	21078171	21078808	17:21078171-21078808	ENSG00000236819
chr17	21091105	21091616	17:21091105-21091616	ENSG00000236819,ENSG00000274748
chr17	21099025	21099967	17:21099025-21099967	ENSG00000124422,ENSG00000236819,ENSG00000263815,ENSG00000274748,ENSG00000265233,ENSG00000265019,ENSG00000214822
chr17	21113108	21113984	17:21113108-21113984	ENSG00000109016,ENSG00000263815,ENSG00000266563,ENSG00000266466,ENSG00000274748,ENSG00000265233
chr17	21119436	21119890	17:21119436-21119890	ENSG00000109016,ENSG00000263815
chr17	21126672	21127567	17:21126672-21127567	ENSG00000109016,ENSG00000178307,ENSG00000235530,ENSG00000263815,ENSG00000266563
chr17	21152782	21152995	17:21152782-21152995	ENSG00000109016,ENSG00000263815
chr17	21213659	21214959	17:21213659-21214959	ENSG00000109016,ENSG00000178307,ENSG00000235530,ENSG00000263815,ENSG00000266563,ENSG00000189152
chr17	21252763	21253588	17:21252763-21253588	ENSG00000178307,ENSG00000235530,ENSG00000263815,ENSG00000274180,ENSG00000266563
chr17	21275436	21276315	17:21275436-21276315	ENSG00000263815,ENSG00000266563,ENSG00000034152
chr17	21280111	21280326	17:21280111-21280326	ENSG00000266563,ENSG00000034152
chr17	21284221	21284900	17:21284221-21284900	ENSG00000266563,ENSG00000034152
chr17	21287721	21288620	17:21287721-21288620	ENSG00000263815,ENSG00000266563,ENSG00000034152
chr17	21296676	21297194	17:21296676-21297194	ENSG00000034152,ENSG00000283566,ENSG00000265233,ENSG00000265019
chr17	21310637	21311560	17:21310637-21311560	ENSG00000034152,ENSG00000287671,ENSG00000265881,ENSG00000283566,ENSG00000263976,ENSG00000230088
chr17	21316534	21317158	17:21316534-21317158	ENSG00000266563,ENSG00000034152,ENSG00000287671,ENSG00000265881,ENSG00000260157,ENSG00000283566,ENSG00000265233,ENSG00000264970,ENSG00000264262,ENSG00000264431
chr17	21322896	21323587	17:21322896-21323587	ENSG00000266563,ENSG00000034152,ENSG00000287671,ENSG00000265881,ENSG00000263375,ENSG00000274748,ENSG00000283566,ENSG00000265019,ENSG00000178130,ENSG00000264970
chr17	21347996	21348947	17:21347996-21348947	ENSG00000287671,ENSG00000265881,ENSG00000266466,ENSG00000260157,ENSG00000274748,ENSG00000283566,ENSG00000265019,ENSG00000275480,ENSG00000264970,ENSG00000264262,ENSG00000264431
chr17	21353345	21353962	17:21353345-21353962	ENSG00000287671,ENSG00000263375,ENSG00000260157,ENSG00000274748,ENSG00000283566,ENSG00000265233,ENSG00000264970,ENSG00000189152
chr17	21360122	21360445	17:21360122-21360445	ENSG00000263375,ENSG00000260157,ENSG00000274748
chr17	21370550	21370786	17:21370550-21370786	ENSG00000184185
chr17	21376219	21377259	17:21376219-21377259	ENSG00000184185,ENSG00000287671,ENSG00000263375,ENSG00000260157,ENSG00000283566
chr17	21389362	21389899	17:21389362-21389899	ENSG00000184185,ENSG00000287671,ENSG00000265881,ENSG00000263375,ENSG00000260157,ENSG00000274748,ENSG00000283566,ENSG00000275480,ENSG00000264970,ENSG00000264262,ENSG00000264431
chr17	21405496	21405810	17:21405496-21405810	ENSG00000184185,ENSG00000274748,ENSG00000260458,ENSG00000265233,ENSG00000178130
chr17	21452476	21452729	17:21452476-21452729	ENSG00000287671,ENSG00000265881,ENSG00000264023
chr17	21457020	21457587	17:21457020-21457587	ENSG00000287671,ENSG00000265881,ENSG00000265043,ENSG00000264023,ENSG00000244582,ENSG00000266466,ENSG00000263375,ENSG00000260157,ENSG00000274748,ENSG00000283879,ENSG00000266529,ENSG00000264930,ENSG00000264970,ENSG00000264262,ENSG00000264431
chr17	21463161	21463636	17:21463161-21463636	ENSG00000287671,ENSG00000265881,ENSG00000265043,ENSG00000264023,ENSG00000244582,ENSG00000266466,ENSG00000263375,ENSG00000260157,ENSG00000274748,ENSG00000283566,ENSG00000275480
chr17	21463949	21464361	17:21463949-21464361	ENSG00000287671,ENSG00000265881,ENSG00000265043,ENSG00000264023,ENSG00000263375
chr17	21507857	21508449	17:21507857-21508449	ENSG00000244582,ENSG00000265265,ENSG00000266466,ENSG00000263375,ENSG00000260157,ENSG00000274748,ENSG00000283566
chr17	21511077	21511872	17:21511077-21511872	ENSG00000244582,ENSG00000265265,ENSG00000266466,ENSG00000263375
chr17	21517530	21518179	17:21517530-21518179	ENSG00000212719,ENSG00000287671,ENSG00000265881,ENSG00000265265,ENSG00000266466,ENSG00000263375,ENSG00000260157,ENSG00000274748,ENSG00000283566
chr17	21551070	21551841	17:21551070-21551841	ENSG00000212719,ENSG00000266466,ENSG00000266673,ENSG00000266050,ENSG00000264245,ENSG00000263375,ENSG00000260157,ENSG00000274748,ENSG00000283566
chr17	21574279	21574585	17:21574279-21574585	ENSG00000212719,ENSG00000266050,ENSG00000264245,ENSG00000263375,ENSG00000260157
chr17	22228311	22228525	17:22228311-22228525	ENSG00000274748,ENSG00000265233,ENSG00000265019,ENSG00000263563,ENSG00000263725,ENSG00000263609,ENSG00000264956,ENSG00000266691,ENSG00000178130,ENSG00000266806,ENSG00000266885,ENSG00000283879,ENSG00000266529,ENSG00000256618,ENSG00000243655,ENSG00000264168,ENSG00000263914,ENSG00000240103,ENSG00000241225,ENSG00000263483,ENSG00000264316,ENSG00000284300,ENSG00000284328,ENSG00000284263,ENSG00000275480,ENSG00000264930,ENSG00000264970,ENSG00000264262,ENSG00000264431
chr17	22376607	22376851	17:22376607-22376851	ENSG00000283566,ENSG00000263563,ENSG00000263609,ENSG00000264956,ENSG00000266691,ENSG00000178130,ENSG00000266806,ENSG00000261020,ENSG00000266885,ENSG00000283879,ENSG00000266529,ENSG00000256618,ENSG00000243655,ENSG00000264168,ENSG00000263914,ENSG00000240103,ENSG00000241225,ENSG00000263483,ENSG00000264316,ENSG00000284300,ENSG00000284328,ENSG00000284263,ENSG00000275480,ENSG00000264930,ENSG00000264970,ENSG00000264262,ENSG00000264431
chr17	22405171	22405424	17:22405171-22405424	ENSG00000265019,ENSG00000263563,ENSG00000266691,ENSG00000178130,ENSG00000266806,ENSG00000276399,ENSG00000261020,ENSG00000266885,ENSG00000283879,ENSG00000266529,ENSG00000256618,ENSG00000243655,ENSG00000264168,ENSG00000263914,ENSG00000240103,ENSG00000241225,ENSG00000263483,ENSG00000264316,ENSG00000284300,ENSG00000284328,ENSG00000284263,ENSG00000275480,ENSG00000264930,ENSG00000264970,ENSG00000264262,ENSG00000264431
chr17	22521208	22521582	17:22521208-22521582	-
chr17	22523264	22523532	17:22523264-22523532	-
chr17	22745478	22745898	17:22745478-22745898	-
chr17	22752599	22752953	17:22752599-22752953	-
chr17	22753685	22754073	17:22753685-22754073	-
chr17	22758862	22759379	17:22758862-22759379	-
chr17	22760468	22760754	17:22760468-22760754	-
chr17	22761044	22762307	17:22761044-22762307	-
chr17	26937373	26937647	17:26937373-26937647	-
chr17	26937928	26938388	17:26937928-26938388	-
chr17	26939201	26940045	17:26939201-26940045	-
chr17	26940326	26940886	17:26940326-26940886	-
chr17	27236844	27237156	17:27236844-27237156	ENSG00000264734,ENSG00000265246,ENSG00000239223,ENSG00000213664,ENSG00000265453,ENSG00000266313
chr17	27244727	27245614	17:27244727-27245614	ENSG00000264837,ENSG00000265246,ENSG00000239223,ENSG00000213664,ENSG00000265453,ENSG00000263583,ENSG00000109046,ENSG00000266313
chr17	27247468	27247701	17:27247468-27247701	ENSG00000265246,ENSG00000239223,ENSG00000213664,ENSG00000265453,ENSG00000263583,ENSG00000109046,ENSG00000266313
chr17	27293713	27295271	17:27293713-27295271	ENSG00000239223,ENSG00000213664,ENSG00000265453,ENSG00000263583,ENSG00000109046
chr17	27300447	27300744	17:27300447-27300744	ENSG00000239223,ENSG00000213664,ENSG00000265453,ENSG00000263583,ENSG00000109046
chr17	27319771	27320226	17:27319771-27320226	ENSG00000264837,ENSG00000265646,ENSG00000239223,ENSG00000213664,ENSG00000265453,ENSG00000263583,ENSG00000109046,ENSG00000266313
chr17	27332505	27333448	17:27332505-27333448	ENSG00000263433,ENSG00000264734,ENSG00000266736,ENSG00000264837,ENSG00000265646,ENSG00000285822,ENSG00000265246,ENSG00000239223,ENSG00000213664,ENSG00000265453,ENSG00000263583,ENSG00000109046,ENSG00000266313,ENSG00000265683
chr17	27344044	27344781	17:27344044-27344781	ENSG00000263433,ENSG00000264734,ENSG00000264172,ENSG00000266736,ENSG00000264837,ENSG00000265646,ENSG00000239223,ENSG00000213664,ENSG00000265453,ENSG00000266313,ENSG00000265683
chr17	27349023	27349581	17:27349023-27349581	ENSG00000264837,ENSG00000239223,ENSG00000213664,ENSG00000265453,ENSG00000266313,ENSG00000265683
chr17	27353539	27354262	17:27353539-27354262	ENSG00000264172,ENSG00000266736,ENSG00000265646,ENSG00000239223,ENSG00000213664,ENSG00000265453,ENSG00000266313,ENSG00000265683
chr17	27367223	27367969	17:27367223-27367969	ENSG00000263433,ENSG00000264734,ENSG00000264172,ENSG00000266736,ENSG00000264837,ENSG00000265646,ENSG00000285822,ENSG00000239223,ENSG00000213664,ENSG00000265453,ENSG00000265683,ENSG00000266356,ENSG00000266433,ENSG00000265788,ENSG00000265041,ENSG00000266771,ENSG00000264240,ENSG00000264689,ENSG00000263604,ENSG00000265833,ENSG00000266416
chr17	27381074	27381437	17:27381074-27381437	ENSG00000285822,ENSG00000266356,ENSG00000266433
chr17	27383013	27383280	17:27383013-27383280	ENSG00000266736,ENSG00000285822,ENSG00000266356,ENSG00000266433
chr17	27388103	27388593	17:27388103-27388593	ENSG00000263433,ENSG00000264734,ENSG00000264172,ENSG00000266736,ENSG00000264837,ENSG00000265646,ENSG00000285822,ENSG00000239223,ENSG00000266356,ENSG00000266433,ENSG00000265788,ENSG00000266771,ENSG00000264240,ENSG00000264689,ENSG00000263604
chr17	27430904	27431145	17:27430904-27431145	ENSG00000266356,ENSG00000266433
chr17	27455898	27457038	17:27455898-27457038	ENSG00000264172,ENSG00000266736,ENSG00000264837,ENSG00000266356,ENSG00000266433,ENSG00000141068,ENSG00000265801
chr17	27466285	27466985	17:27466285-27466985	ENSG00000141068,ENSG00000265801
chr17	27473632	27474379	17:27473632-27474379	ENSG00000264837,ENSG00000266356,ENSG00000266433,ENSG00000141068,ENSG00000265801
chr17	27481398	27481644	17:27481398-27481644	ENSG00000264172,ENSG00000264837,ENSG00000265646,ENSG00000285822,ENSG00000266356,ENSG00000266433,ENSG00000141068,ENSG00000265801
chr17	27521008	27521266	17:27521008-27521266	ENSG00000263368
chr17	27529258	27529575	17:27529258-27529575	ENSG00000263368
chr17	27530782	27531601	17:27530782-27531601	ENSG00000264172,ENSG00000266736,ENSG00000264837,ENSG00000285822,ENSG00000263368
chr17	27532429	27532685	17:27532429-27532685	ENSG00000263368
chr17	27544362	27545073	17:27544362-27545073	ENSG00000263433,ENSG00000264734,ENSG00000264172,ENSG00000266736,ENSG00000264837,ENSG00000265646,ENSG00000285822,ENSG00000266356,ENSG00000266433,ENSG00000263368,ENSG00000265041,ENSG00000266771,ENSG00000264240,ENSG00000265833,ENSG00000266416
chr17	27547011	27547566	17:27547011-27547566	-
chr17	27560015	27560408	17:27560015-27560408	ENSG00000141068
chr17	27564904	27565161	17:27564904-27565161	ENSG00000141068
chr17	27573987	27574465	17:27573987-27574465	ENSG00000141068
chr17	27581796	27582169	17:27581796-27582169	ENSG00000141068
chr17	27599930	27600165	17:27599930-27600165	ENSG00000266853
chr17	27602591	27603393	17:27602591-27603393	ENSG00000264172,ENSG00000266736,ENSG00000264837,ENSG00000265646,ENSG00000265683,ENSG00000266356,ENSG00000266433,ENSG00000141068,ENSG00000266853,ENSG00000266728,ENSG00000265788,ENSG00000265041,ENSG00000266771,ENSG00000264240,ENSG00000264689,ENSG00000263604
chr17	27609672	27609997	17:27609672-27609997	ENSG00000141068,ENSG00000266853,ENSG00000266728,ENSG00000265788
chr17	27616523	27616737	17:27616523-27616737	ENSG00000141068,ENSG00000266853,ENSG00000266728,ENSG00000266872
chr17	27631029	27631823	17:27631029-27631823	ENSG00000266853,ENSG00000266728,ENSG00000266872,ENSG00000168961,ENSG00000265041,ENSG00000266771,ENSG00000264240
chr17	27635373	27635756	17:27635373-27635756	ENSG00000266728,ENSG00000266872,ENSG00000168961,ENSG00000265788,ENSG00000265041,ENSG00000264689,ENSG00000263604
chr17	27645597	27646014	17:27645597-27646014	ENSG00000266853,ENSG00000266728,ENSG00000266872,ENSG00000168961,ENSG00000265788,ENSG00000265041,ENSG00000266771,ENSG00000264240,ENSG00000264689,ENSG00000263604,ENSG00000265833,ENSG00000266416
chr17	27651378	27651850	17:27651378-27651850	ENSG00000266853,ENSG00000266728,ENSG00000168961,ENSG00000265788,ENSG00000265041,ENSG00000266771,ENSG00000264240,ENSG00000264689,ENSG00000263604,ENSG00000265833,ENSG00000266416
chr17	27654628	27655065	17:27654628-27655065	ENSG00000285822,ENSG00000266853,ENSG00000266728,ENSG00000168961,ENSG00000265788,ENSG00000265041,ENSG00000266771,ENSG00000264240,ENSG00000264689,ENSG00000263604,ENSG00000265833,ENSG00000266416
chr17	27743208	27743550	17:27743208-27743550	ENSG00000264837,ENSG00000265646,ENSG00000285822,ENSG00000265788,ENSG00000265041,ENSG00000266771,ENSG00000264240,ENSG00000264689,ENSG00000263604,ENSG00000265833,ENSG00000266416,ENSG00000266786
chr17	27760122	27760430	17:27760122-27760430	ENSG00000264734,ENSG00000285822,ENSG00000265788,ENSG00000265041,ENSG00000266771,ENSG00000264240,ENSG00000264689,ENSG00000263604,ENSG00000265833,ENSG00000266416,ENSG00000266527
chr17	27793457	27794119	17:27793457-27794119	ENSG00000264172,ENSG00000266771,ENSG00000264240,ENSG00000265833,ENSG00000266416,ENSG00000007171,ENSG00000266527
chr17	27805367	27806114	17:27805367-27806114	ENSG00000266736,ENSG00000265833,ENSG00000266416,ENSG00000007171,ENSG00000266202,ENSG00000266527,ENSG00000232859
chr17	27808099	27808466	17:27808099-27808466	ENSG00000265833,ENSG00000266416,ENSG00000007171,ENSG00000266202,ENSG00000266527,ENSG00000232859
chr17	27817718	27818054	17:27817718-27818054	ENSG00000263433,ENSG00000264172,ENSG00000266736,ENSG00000264689,ENSG00000263604,ENSG00000265833,ENSG00000266416,ENSG00000266527
chr17	27846076	27846646	17:27846076-27846646	ENSG00000263433,ENSG00000264734,ENSG00000266736,ENSG00000264837,ENSG00000265646,ENSG00000285822,ENSG00000265041,ENSG00000266771,ENSG00000264240,ENSG00000264689,ENSG00000263604,ENSG00000265833,ENSG00000266416,ENSG00000266527
chr17	27879974	27880434	17:27879974-27880434	ENSG00000264734,ENSG00000265041,ENSG00000264689,ENSG00000263604,ENSG00000265833,ENSG00000266416,ENSG00000266202,ENSG00000266527,ENSG00000232859
chr17	27892778	27893654	17:27892778-27893654	ENSG00000264172,ENSG00000265833,ENSG00000266416,ENSG00000266202,ENSG00000266527,ENSG00000232859
chr17	27928584	27929019	17:27928584-27929019	ENSG00000263433,ENSG00000264172,ENSG00000266736,ENSG00000264837,ENSG00000265646,ENSG00000265833,ENSG00000266416,ENSG00000260019,ENSG00000286589,ENSG00000251818,ENSG00000266190,ENSG00000202389
chr17	27968236	27968558	17:27968236-27968558	ENSG00000264837,ENSG00000260019,ENSG00000251818,ENSG00000266190,ENSG00000202389,ENSG00000267644
chr17	27986803	27987361	17:27986803-27987361	ENSG00000264734,ENSG00000265646,ENSG00000285822,ENSG00000260019,ENSG00000251818,ENSG00000266190,ENSG00000202389,ENSG00000267644
chr17	28008650	28008888	17:28008650-28008888	ENSG00000251818,ENSG00000266190,ENSG00000202389
chr17	28034071	28034279	17:28034071-28034279	ENSG00000251818,ENSG00000266190,ENSG00000202389
chr17	28041133	28042016	17:28041133-28042016	ENSG00000251818,ENSG00000266190,ENSG00000202389,ENSG00000087095,ENSG00000252283
chr17	28057852	28058289	17:28057852-28058289	ENSG00000251818,ENSG00000266190,ENSG00000202389,ENSG00000252283
chr17	28118481	28118992	17:28118481-28118992	ENSG00000240873
chr17	28130477	28130727	17:28130477-28130727	ENSG00000240873
chr17	28133601	28133842	17:28133601-28133842	ENSG00000240873
chr17	28173035	28174858	17:28173035-28174858	ENSG00000266190,ENSG00000202389,ENSG00000087095,ENSG00000267644,ENSG00000267259
chr17	28193276	28193583	17:28193276-28193583	ENSG00000087095,ENSG00000287721,ENSG00000267644,ENSG00000267259
chr17	28203314	28203523	17:28203314-28203523	ENSG00000287721,ENSG00000267644
chr17	28227448	28228017	17:28227448-28228017	ENSG00000267644,ENSG00000237575,ENSG00000267259
chr17	28249712	28250152	17:28249712-28250152	ENSG00000267259,ENSG00000266830,ENSG00000265060,ENSG00000263788,ENSG00000264486,ENSG00000260777
chr17	28251183	28251866	17:28251183-28251866	ENSG00000267259,ENSG00000266830,ENSG00000265060,ENSG00000263788,ENSG00000264486,ENSG00000260777
chr17	28278322	28278810	17:28278322-28278810	ENSG00000267644,ENSG00000267259,ENSG00000263788,ENSG00000264486,ENSG00000260777,ENSG00000266306,ENSG00000264029,ENSG00000263870
chr17	28318698	28319449	17:28318698-28319449	ENSG00000267259,ENSG00000260777,ENSG00000265480,ENSG00000109084,ENSG00000109083,ENSG00000109079
chr17	28335110	28336120	17:28335110-28336120	ENSG00000109083,ENSG00000109079,ENSG00000004142,ENSG00000244045,ENSG00000258924,ENSG00000284532,ENSG00000265618
chr17	28357098	28357894	17:28357098-28357894	ENSG00000109083,ENSG00000109079,ENSG00000004142,ENSG00000244045,ENSG00000258924,ENSG00000284532,ENSG00000265618,ENSG00000274529,ENSG00000273171,ENSG00000004139,ENSG00000109072,ENSG00000277450,ENSG00000279532,ENSG00000263870,ENSG00000007216
chr17	28371244	28372456	17:28371244-28372456	ENSG00000004142,ENSG00000244045,ENSG00000258924,ENSG00000284532,ENSG00000265618,ENSG00000274529,ENSG00000273171,ENSG00000004139,ENSG00000109072,ENSG00000277450,ENSG00000279532,ENSG00000263870,ENSG00000263266
chr17	28380441	28380679	17:28380441-28380679	ENSG00000004139,ENSG00000109072,ENSG00000277450,ENSG00000279532,ENSG00000263870,ENSG00000007216
chr17	28381303	28381719	17:28381303-28381719	ENSG00000004139,ENSG00000109072,ENSG00000277450,ENSG00000279532
chr17	28384296	28385032	17:28384296-28385032	ENSG00000284532,ENSG00000265618,ENSG00000004139,ENSG00000109072,ENSG00000277450,ENSG00000279532,ENSG00000263870,ENSG00000263266,ENSG00000007216
chr17	28405726	28406589	17:28405726-28406589	ENSG00000076351,ENSG00000265254,ENSG00000265541,ENSG00000263870,ENSG00000263266,ENSG00000007216
chr17	28416757	28417115	17:28416757-28417115	ENSG00000076351,ENSG00000265254,ENSG00000265541,ENSG00000263870,ENSG00000263266,ENSG00000007216
chr17	28494666	28495109	17:28494666-28495109	ENSG00000263870,ENSG00000258472,ENSG00000263266,ENSG00000007216,ENSG00000167524
chr17	28519206	28519680	17:28519206-28519680	ENSG00000263870,ENSG00000263266,ENSG00000007216,ENSG00000109101,ENSG00000264044
chr17	28547537	28547848	17:28547537-28547848	ENSG00000109103
chr17	28552140	28552971	17:28552140-28552971	ENSG00000007216,ENSG00000109103,ENSG00000087111,ENSG00000265168
chr17	28570963	28571923	17:28570963-28571923	ENSG00000109103,ENSG00000087111,ENSG00000109107,ENSG00000265168,ENSG00000076382,ENSG00000227543,ENSG00000264044
chr17	28576679	28577274	17:28576679-28577274	ENSG00000087111,ENSG00000109107,ENSG00000265168,ENSG00000076382,ENSG00000227543,ENSG00000264044
chr17	28585819	28586289	17:28585819-28586289	ENSG00000109107,ENSG00000076382,ENSG00000227543,ENSG00000264044
chr17	28598781	28599990	17:28598781-28599990	ENSG00000258472,ENSG00000087111,ENSG00000109107,ENSG00000265168,ENSG00000076382,ENSG00000227543,ENSG00000167524,ENSG00000265287,ENSG00000264044
chr17	28614026	28614589	17:28614026-28614589	ENSG00000258472,ENSG00000227543,ENSG00000167524,ENSG00000265287,ENSG00000007202,ENSG00000264044,ENSG00000265205
chr17	28644111	28644417	17:28644111-28644417	ENSG00000007202,ENSG00000264044
chr17	28644864	28645576	17:28644864-28645576	ENSG00000007202,ENSG00000264044,ENSG00000132581,ENSG00000240494,ENSG00000109111,ENSG00000265205
chr17	28661666	28662609	17:28661666-28662609	ENSG00000007202,ENSG00000264044,ENSG00000132581,ENSG00000240494,ENSG00000109111,ENSG00000265205
chr17	28711097	28712615	17:28711097-28712615	ENSG00000109111,ENSG00000167525,ENSG00000109113,ENSG00000198242,ENSG00000238423,ENSG00000264577,ENSG00000238578,ENSG00000238649,ENSG00000238597
chr17	28717380	28718330	17:28717380-28718330	ENSG00000167525,ENSG00000109113,ENSG00000198242,ENSG00000238423,ENSG00000264577,ENSG00000238578,ENSG00000238649,ENSG00000238597
chr17	28719530	28720230	17:28719530-28720230	ENSG00000167525,ENSG00000109113,ENSG00000198242,ENSG00000238423,ENSG00000264577,ENSG00000238578,ENSG00000238649,ENSG00000238597,ENSG00000160606
chr17	28725834	28727368	17:28725834-28727368	ENSG00000198242,ENSG00000238423,ENSG00000264577,ENSG00000238578,ENSG00000238649,ENSG00000238597,ENSG00000160606,ENSG00000160602,ENSG00000267729,ENSG00000265073,ENSG00000076604,ENSG00000265474,ENSG00000265840
chr17	28728526	28729107	17:28728526-28729107	ENSG00000198242,ENSG00000238423,ENSG00000264577,ENSG00000238578,ENSG00000238649,ENSG00000238597,ENSG00000160606,ENSG00000160602,ENSG00000267729,ENSG00000265073,ENSG00000076604,ENSG00000265474,ENSG00000265840
chr17	28741431	28741880	17:28741431-28741880	ENSG00000238423,ENSG00000264577,ENSG00000238578,ENSG00000238649,ENSG00000238597,ENSG00000160606,ENSG00000160602,ENSG00000267729,ENSG00000265073,ENSG00000076604,ENSG00000265474,ENSG00000265840
chr17	28743500	28744377	17:28743500-28744377	ENSG00000160606,ENSG00000160602,ENSG00000267729,ENSG00000265073,ENSG00000076604,ENSG00000265474,ENSG00000265840
chr17	28749956	28750463	17:28749956-28750463	ENSG00000198242,ENSG00000238423,ENSG00000264577,ENSG00000238578,ENSG00000238649,ENSG00000238597,ENSG00000160606,ENSG00000160602,ENSG00000267729,ENSG00000265073,ENSG00000076604,ENSG00000265474,ENSG00000265840
chr17	28778148	28778697	17:28778148-28778697	ENSG00000265840,ENSG00000243053,ENSG00000238516
chr17	28812159	28812979	17:28812159-28812979	ENSG00000173065,ENSG00000243053,ENSG00000238516
chr17	28842321	28843080	17:28842321-28843080	ENSG00000173065,ENSG00000243053,ENSG00000238516,ENSG00000264138,ENSG00000132591,ENSG00000264066,ENSG00000284565,ENSG00000283364,ENSG00000283819,ENSG00000284085,ENSG00000264304,ENSG00000265908
chr17	28849221	28849606	17:28849221-28849606	ENSG00000173065,ENSG00000243053,ENSG00000238516,ENSG00000264138,ENSG00000132591,ENSG00000264066,ENSG00000284565,ENSG00000283364,ENSG00000283819,ENSG00000284085
chr17	28854535	28855276	17:28854535-28855276	ENSG00000173065,ENSG00000243053,ENSG00000238516,ENSG00000264138,ENSG00000132591,ENSG00000264066,ENSG00000284565,ENSG00000283364,ENSG00000283819,ENSG00000284085,ENSG00000132589,ENSG00000264304,ENSG00000167536,ENSG00000265908
chr17	28865233	28865614	17:28865233-28865614	ENSG00000132591,ENSG00000264066,ENSG00000284565,ENSG00000283364,ENSG00000283819,ENSG00000284085
chr17	28871297	28871596	17:28871297-28871596	ENSG00000264066,ENSG00000284565,ENSG00000283364,ENSG00000283819,ENSG00000284085
chr17	28893474	28893690	17:28893474-28893690	ENSG00000132589,ENSG00000264304,ENSG00000266642,ENSG00000167536
chr17	28896813	28897949	17:28896813-28897949	ENSG00000132589,ENSG00000264304,ENSG00000266642,ENSG00000167536,ENSG00000265908
chr17	28902484	28903412	17:28902484-28903412	ENSG00000132589,ENSG00000264304,ENSG00000266642,ENSG00000167536,ENSG00000109118,ENSG00000265908
chr17	28916319	28916630	17:28916319-28916630	ENSG00000109118,ENSG00000265845,ENSG00000265908
chr17	28925891	28926637	17:28925891-28926637	ENSG00000243053,ENSG00000264304,ENSG00000167536,ENSG00000109118,ENSG00000265845,ENSG00000265908
chr17	28951382	28952698	17:28951382-28952698	ENSG00000109118,ENSG00000265908,ENSG00000179761,ENSG00000063015
chr17	28965582	28965817	17:28965582-28965817	-
chr17	28967354	28967660	17:28967354-28967660	-
chr17	28982139	28982721	17:28982139-28982721	ENSG00000063015,ENSG00000221995
chr17	29005658	29006205	17:29005658-29006205	ENSG00000063015,ENSG00000263613,ENSG00000238007,ENSG00000263781,ENSG00000221995
chr17	29019103	29019915	17:29019103-29019915	ENSG00000063015,ENSG00000263613,ENSG00000238007,ENSG00000263781,ENSG00000221995
chr17	29042520	29042958	17:29042520-29042958	ENSG00000179761,ENSG00000263781,ENSG00000221995
chr17	29061058	29061338	17:29061058-29061338	ENSG00000179761,ENSG00000263781,ENSG00000221995
chr17	29111808	29112061	17:29111808-29112061	ENSG00000196535,ENSG00000221995
chr17	29116058	29116404	17:29116058-29116404	ENSG00000196535
chr17	29117282	29117644	17:29117282-29117644	ENSG00000196535
chr17	29124151	29124659	17:29124151-29124659	ENSG00000196535,ENSG00000221995,ENSG00000263709,ENSG00000108255
chr17	29138804	29139586	17:29138804-29139586	ENSG00000196535,ENSG00000263709
chr17	29140955	29141640	17:29140955-29141640	ENSG00000196535,ENSG00000263709
chr17	29145415	29145814	17:29145415-29145814	ENSG00000196535,ENSG00000263709
chr17	29148735	29149254	17:29148735-29149254	ENSG00000196535,ENSG00000263709,ENSG00000108255
chr17	29154633	29155540	17:29154633-29155540	ENSG00000196535,ENSG00000108255
chr17	29176764	29177069	17:29176764-29177069	ENSG00000196535
chr17	29179837	29180757	17:29179837-29180757	ENSG00000196535,ENSG00000108255
chr17	29195463	29196008	17:29195463-29196008	ENSG00000196535,ENSG00000264050,ENSG00000178082,ENSG00000108255
chr17	29204394	29204654	17:29204394-29204654	ENSG00000264050,ENSG00000178082,ENSG00000108255
chr17	29219350	29219876	17:29219350-29219876	ENSG00000196535,ENSG00000263709,ENSG00000264050,ENSG00000178082,ENSG00000108255,ENSG00000108256
chr17	29292497	29292727	17:29292497-29292727	ENSG00000108255,ENSG00000108256
chr17	29294013	29294657	17:29294013-29294657	ENSG00000108255,ENSG00000108256
chr17	29342126	29342645	17:29342126-29342645	ENSG00000108255,ENSG00000239256,ENSG00000266111,ENSG00000253064
chr17	29357867	29358159	17:29357867-29358159	ENSG00000266111
chr17	29369858	29370503	17:29369858-29370503	ENSG00000264808,ENSG00000222363,ENSG00000160551,ENSG00000284162,ENSG00000253064
chr17	29390020	29390990	17:29390020-29390990	ENSG00000264808,ENSG00000222363,ENSG00000160551,ENSG00000284162,ENSG00000253064,ENSG00000202205
chr17	29433641	29433939	17:29433641-29433939	ENSG00000253064,ENSG00000202205
chr17	29451048	29451297	17:29451048-29451297	ENSG00000253064,ENSG00000202205
chr17	29461842	29462420	17:29461842-29462420	ENSG00000253064,ENSG00000202205
chr17	29560339	29560745	17:29560339-29560745	ENSG00000168792,ENSG00000264031,ENSG00000167543,ENSG00000264290
chr17	29566227	29569441	17:29566227-29569441	ENSG00000168792,ENSG00000264031,ENSG00000167543,ENSG00000264290
chr17	29572679	29573066	17:29572679-29573066	ENSG00000168792,ENSG00000167543,ENSG00000264290,ENSG00000108262
chr17	29580286	29580766	17:29580286-29580766	ENSG00000168792,ENSG00000167543,ENSG00000264290,ENSG00000108262,ENSG00000198720,ENSG00000264647
chr17	29588983	29589969	17:29588983-29589969	ENSG00000108262,ENSG00000198720,ENSG00000264647
chr17	29591445	29592092	17:29591445-29592092	ENSG00000108262,ENSG00000198720,ENSG00000264647
chr17	29613251	29613846	17:29613251-29613846	ENSG00000198720,ENSG00000264647,ENSG00000167549
chr17	29615054	29615930	17:29615054-29615930	ENSG00000198720,ENSG00000167549,ENSG00000264007
chr17	29617978	29618381	17:29617978-29618381	ENSG00000198720,ENSG00000167549,ENSG00000264007
chr17	29622467	29623317	17:29622467-29623317	ENSG00000167549,ENSG00000264007
chr17	29639200	29639780	17:29639200-29639780	ENSG00000167549,ENSG00000264007,ENSG00000141298,ENSG00000263370,ENSG00000222858,ENSG00000265625,ENSG00000265713,ENSG00000252657,ENSG00000207011,ENSG00000267482
chr17	29641308	29641687	17:29641308-29641687	ENSG00000263370,ENSG00000222858,ENSG00000265625,ENSG00000265713,ENSG00000252657
chr17	29659187	29659506	17:29659187-29659506	ENSG00000222858,ENSG00000265625
chr17	29674345	29674637	17:29674345-29674637	ENSG00000222858,ENSG00000265625
chr17	29682166	29682419	17:29682166-29682419	-
chr17	29706448	29707129	17:29706448-29707129	ENSG00000240531,ENSG00000263657
chr17	29722399	29723052	17:29722399-29723052	ENSG00000265625,ENSG00000240531,ENSG00000263657
chr17	29726938	29727176	17:29726938-29727176	ENSG00000240531
chr17	29761012	29761833	17:29761012-29761833	ENSG00000167549,ENSG00000264007,ENSG00000141298,ENSG00000263370,ENSG00000222858,ENSG00000265625,ENSG00000263657,ENSG00000265713,ENSG00000252657
chr17	29779347	29779564	17:29779347-29779564	ENSG00000167549,ENSG00000264007,ENSG00000263370,ENSG00000222858,ENSG00000265625,ENSG00000263657,ENSG00000265713,ENSG00000252657,ENSG00000239129
chr17	29805445	29805795	17:29805445-29805795	ENSG00000141298,ENSG00000263477,ENSG00000239129,ENSG00000264435,ENSG00000207011,ENSG00000267482
chr17	29807678	29808168	17:29807678-29808168	ENSG00000141298,ENSG00000263477,ENSG00000239129,ENSG00000264435
chr17	29836613	29836949	17:29836613-29836949	ENSG00000141298,ENSG00000240074,ENSG00000263477,ENSG00000239129,ENSG00000264435,ENSG00000207011,ENSG00000267482,ENSG00000265289,ENSG00000266876
chr17	29850075	29850310	17:29850075-29850310	ENSG00000240074,ENSG00000263477,ENSG00000239129
chr17	29918978	29919408	17:29918978-29919408	ENSG00000263477,ENSG00000239129,ENSG00000176927,ENSG00000264435,ENSG00000265289,ENSG00000266876
chr17	29929210	29930569	17:29929210-29930569	ENSG00000141298,ENSG00000263477,ENSG00000239129,ENSG00000176927,ENSG00000264435
chr17	29931291	29931636	17:29931291-29931636	ENSG00000141298,ENSG00000263477,ENSG00000239129,ENSG00000176927,ENSG00000264435
chr17	29948447	29949036	17:29948447-29949036	ENSG00000141298,ENSG00000263477,ENSG00000239129,ENSG00000176927,ENSG00000264435,ENSG00000207011,ENSG00000267482,ENSG00000265289,ENSG00000266876
chr17	30093654	30093950	17:30093654-30093950	ENSG00000176927,ENSG00000207011,ENSG00000267482,ENSG00000265289,ENSG00000266876,ENSG00000266987
chr17	30095640	30095949	17:30095640-30095949	ENSG00000207011,ENSG00000267482,ENSG00000265289,ENSG00000266876,ENSG00000266987
chr17	30104489	30105098	17:30104489-30105098	ENSG00000264435,ENSG00000207011,ENSG00000267482,ENSG00000265289,ENSG00000266876,ENSG00000265394,ENSG00000126653,ENSG00000266919,ENSG00000283935,ENSG00000284399,ENSG00000265739,ENSG00000266987,ENSG00000108576,ENSG00000264125,ENSG00000252112
chr17	30116520	30117251	17:30116520-30117251	ENSG00000207011,ENSG00000267482,ENSG00000265394,ENSG00000126653,ENSG00000266919,ENSG00000283935,ENSG00000284399,ENSG00000265739,ENSG00000266987,ENSG00000264125,ENSG00000252112
chr17	30235074	30236139	17:30235074-30236139	ENSG00000265739,ENSG00000266987,ENSG00000108576,ENSG00000264125,ENSG00000266120,ENSG00000252112
chr17	30238655	30238889	17:30238655-30238889	ENSG00000265739,ENSG00000266987,ENSG00000108576,ENSG00000264125,ENSG00000266120,ENSG00000252112
chr17	30291380	30292547	17:30291380-30292547	ENSG00000265739,ENSG00000266987,ENSG00000264125,ENSG00000252112,ENSG00000108578,ENSG00000222679
chr17	30323411	30324271	17:30323411-30324271	ENSG00000265289,ENSG00000266876,ENSG00000265739,ENSG00000266987,ENSG00000264125,ENSG00000252112,ENSG00000108578,ENSG00000222679,ENSG00000182271,ENSG00000201255
chr17	30332224	30332577	17:30332224-30332577	ENSG00000265739,ENSG00000266987,ENSG00000264125,ENSG00000182271,ENSG00000207132,ENSG00000201255
chr17	30336506	30336772	17:30336506-30336772	ENSG00000265739,ENSG00000182271,ENSG00000207132,ENSG00000201255
chr17	30340265	30340551	17:30340265-30340551	ENSG00000182271,ENSG00000207132,ENSG00000201255
chr17	30344639	30345101	17:30344639-30345101	ENSG00000207132,ENSG00000201255
chr17	30378400	30379871	17:30378400-30379871	ENSG00000266987,ENSG00000264125,ENSG00000207132,ENSG00000201255,ENSG00000108582,ENSG00000264958
chr17	30476802	30477651	17:30476802-30477651	ENSG00000266987,ENSG00000108587,ENSG00000264958,ENSG00000263860,ENSG00000279431,ENSG00000273609,ENSG00000264943
chr17	30564430	30564924	17:30564430-30564924	ENSG00000264958,ENSG00000263860,ENSG00000279431,ENSG00000266733,ENSG00000266775,ENSG00000259928,ENSG00000231870,ENSG00000231421
chr17	30570116	30570632	17:30570116-30570632	ENSG00000264958,ENSG00000263860,ENSG00000279431,ENSG00000266733,ENSG00000266775,ENSG00000259928,ENSG00000231870,ENSG00000231421,ENSG00000214719
chr17	30590194	30590417	17:30590194-30590417	ENSG00000264958,ENSG00000263860,ENSG00000279431,ENSG00000248121,ENSG00000273609,ENSG00000264943
chr17	30600024	30601432	17:30600024-30601432	ENSG00000264958,ENSG00000263860,ENSG00000279431,ENSG00000231421,ENSG00000214719,ENSG00000248121,ENSG00000273609,ENSG00000264943,ENSG00000250462
chr17	30644623	30645036	17:30644623-30645036	ENSG00000264958,ENSG00000263860,ENSG00000279431,ENSG00000214719,ENSG00000273609,ENSG00000264943,ENSG00000250462,ENSG00000265791
chr17	30646101	30646625	17:30646101-30646625	ENSG00000214719,ENSG00000273609,ENSG00000264943,ENSG00000250462
chr17	30650965	30651279	17:30650965-30651279	ENSG00000264958,ENSG00000263860,ENSG00000279431,ENSG00000214719,ENSG00000273609,ENSG00000264943,ENSG00000250462
chr17	30655981	30656252	17:30655981-30656252	ENSG00000273609,ENSG00000264943
chr17	30667491	30668863	17:30667491-30668863	ENSG00000273609
chr17	30693714	30694169	17:30693714-30694169	ENSG00000264958,ENSG00000273609,ENSG00000264943,ENSG00000250462,ENSG00000241631
chr17	30697893	30698373	17:30697893-30698373	ENSG00000264958,ENSG00000264943,ENSG00000241631,ENSG00000264538
chr17	30706205	30706748	17:30706205-30706748	ENSG00000241631,ENSG00000264538
chr17	30707779	30709506	17:30707779-30709506	ENSG00000241631,ENSG00000264538
chr17	30715113	30715496	17:30715113-30715496	ENSG00000264958,ENSG00000264943,ENSG00000264538,ENSG00000279337,ENSG00000265443,ENSG00000263603,ENSG00000280069,ENSG00000265791
chr17	30724019	30724270	17:30724019-30724270	ENSG00000279337,ENSG00000265443,ENSG00000263603
chr17	30728440	30729003	17:30728440-30729003	ENSG00000264538,ENSG00000279337,ENSG00000265443,ENSG00000263603,ENSG00000280069,ENSG00000265791
chr17	30731313	30731987	17:30731313-30731987	ENSG00000273609,ENSG00000264538,ENSG00000279337,ENSG00000265443,ENSG00000263603,ENSG00000280069,ENSG00000265791,ENSG00000266490
chr17	30808847	30809370	17:30808847-30809370	ENSG00000176390,ENSG00000265791,ENSG00000266490,ENSG00000276250,ENSG00000265334,ENSG00000212190,ENSG00000263531
chr17	30820050	30820338	17:30820050-30820338	ENSG00000176390,ENSG00000265791,ENSG00000266490
chr17	30824337	30825010	17:30824337-30825010	ENSG00000176390,ENSG00000265791,ENSG00000266490,ENSG00000276250,ENSG00000242439,ENSG00000176208,ENSG00000265334,ENSG00000212190,ENSG00000263531
chr17	30831493	30832352	17:30831493-30832352	ENSG00000176390,ENSG00000265791,ENSG00000266490,ENSG00000242439,ENSG00000176208,ENSG00000265334,ENSG00000212190,ENSG00000263531,ENSG00000275185
chr17	30840731	30841105	17:30840731-30841105	ENSG00000265791,ENSG00000266490,ENSG00000242439,ENSG00000176208,ENSG00000265334,ENSG00000212190,ENSG00000263531,ENSG00000275185
chr17	30905827	30906840	17:30905827-30906840	ENSG00000265334,ENSG00000212190,ENSG00000263531,ENSG00000172171,ENSG00000275185,ENSG00000184060,ENSG00000181481,ENSG00000264456,ENSG00000266340
chr17	30921675	30923065	17:30921675-30923065	ENSG00000265334,ENSG00000212190,ENSG00000263531,ENSG00000275185,ENSG00000184060
chr17	30924455	30924759	17:30924455-30924759	ENSG00000275185,ENSG00000184060
chr17	30954599	30954821	17:30954599-30954821	ENSG00000184060,ENSG00000230113,ENSG00000266274
chr17	30956786	30957054	17:30956786-30957054	ENSG00000184060,ENSG00000230113,ENSG00000266274,ENSG00000265743,ENSG00000286194,ENSG00000266340
chr17	30958185	30958522	17:30958185-30958522	ENSG00000184060,ENSG00000230113,ENSG00000266274,ENSG00000265743,ENSG00000286194,ENSG00000181481,ENSG00000264456,ENSG00000266340
chr17	30968438	30968850	17:30968438-30968850	ENSG00000230113,ENSG00000266274,ENSG00000265743,ENSG00000286194,ENSG00000181481,ENSG00000264456,ENSG00000264743,ENSG00000266340
chr17	30970745	30971681	17:30970745-30971681	ENSG00000275185,ENSG00000230113,ENSG00000266274,ENSG00000265743,ENSG00000286194,ENSG00000181481,ENSG00000264456,ENSG00000264743,ENSG00000266340
chr17	31008174	31008819	17:31008174-31008819	ENSG00000264743,ENSG00000266340,ENSG00000264148,ENSG00000266865,ENSG00000266371
chr17	31009158	31009477	17:31009158-31009477	ENSG00000266340,ENSG00000264148,ENSG00000266865
chr17	31052151	31052733	17:31052151-31052733	ENSG00000266340,ENSG00000266865,ENSG00000265798,ENSG00000265444,ENSG00000266371
chr17	31059011	31059274	17:31059011-31059274	ENSG00000266340,ENSG00000266865,ENSG00000265798,ENSG00000265444,ENSG00000266371
chr17	31078401	31078622	17:31078401-31078622	ENSG00000265444,ENSG00000266371
chr17	31094482	31096088	17:31094482-31096088	ENSG00000264107,ENSG00000265444,ENSG00000196712,ENSG00000266371
chr17	31158717	31159184	17:31158717-31159184	ENSG00000196712,ENSG00000266371
chr17	31226505	31227237	17:31226505-31227237	ENSG00000196712,ENSG00000266371
chr17	31309579	31309958	17:31309579-31309958	ENSG00000196712,ENSG00000126861,ENSG00000185862,ENSG00000265118,ENSG00000126860,ENSG00000263535
chr17	31314069	31314533	17:31314069-31314533	ENSG00000196712,ENSG00000126861,ENSG00000185862,ENSG00000265118,ENSG00000126860,ENSG00000263535
chr17	31319198	31319427	17:31319198-31319427	ENSG00000196712,ENSG00000126861,ENSG00000185862,ENSG00000265118,ENSG00000126860,ENSG00000263535
chr17	31321511	31321948	17:31321511-31321948	ENSG00000196712,ENSG00000126861,ENSG00000185862,ENSG00000265118,ENSG00000126860,ENSG00000263535
chr17	31373098	31373418	17:31373098-31373418	ENSG00000196712,ENSG00000126861,ENSG00000263535
chr17	31389514	31389824	17:31389514-31389824	ENSG00000196712,ENSG00000263535,ENSG00000131242
chr17	31433014	31433692	17:31433014-31433692	ENSG00000263535,ENSG00000131242,ENSG00000239595,ENSG00000264862,ENSG00000265863,ENSG00000263567
chr17	31487598	31488467	17:31487598-31488467	ENSG00000131242,ENSG00000239595,ENSG00000264862
chr17	31493121	31493531	17:31493121-31493531	ENSG00000131242,ENSG00000239595,ENSG00000264862
chr17	31494353	31494680	17:31494353-31494680	ENSG00000131242,ENSG00000239595,ENSG00000264862
chr17	31508420	31509268	17:31508420-31509268	ENSG00000131242,ENSG00000239595,ENSG00000264862,ENSG00000263567
chr17	31525238	31525752	17:31525238-31525752	ENSG00000131242,ENSG00000239595,ENSG00000264862,ENSG00000278977,ENSG00000284424
chr17	31535556	31536154	17:31535556-31536154	ENSG00000131242,ENSG00000239595,ENSG00000264862,ENSG00000278977,ENSG00000284424,ENSG00000266448,ENSG00000202026,ENSG00000265863,ENSG00000263567
chr17	31544114	31544639	17:31544114-31544639	ENSG00000239595,ENSG00000264862,ENSG00000278977,ENSG00000284424,ENSG00000278546,ENSG00000221038,ENSG00000228768,ENSG00000266448,ENSG00000202026,ENSG00000265863,ENSG00000263567,ENSG00000263990
chr17	31549275	31550426	17:31549275-31550426	ENSG00000264862,ENSG00000207614,ENSG00000278546,ENSG00000221038,ENSG00000228768,ENSG00000202026,ENSG00000265863,ENSG00000263567
chr17	31558708	31559579	17:31558708-31559579	ENSG00000207614,ENSG00000278546,ENSG00000221038,ENSG00000228768,ENSG00000266448,ENSG00000202026,ENSG00000265863,ENSG00000263567,ENSG00000172301
chr17	31580847	31581227	17:31580847-31581227	ENSG00000228768,ENSG00000265976,ENSG00000283978,ENSG00000266877
chr17	31581958	31582546	17:31581958-31582546	ENSG00000278546,ENSG00000221038,ENSG00000228768,ENSG00000265976,ENSG00000283978,ENSG00000266877,ENSG00000266448,ENSG00000202026,ENSG00000265863,ENSG00000263567
chr17	31596574	31597006	17:31596574-31597006	ENSG00000278546,ENSG00000221038,ENSG00000228768,ENSG00000265976,ENSG00000283978,ENSG00000266877,ENSG00000266448,ENSG00000202026,ENSG00000265863,ENSG00000263567
chr17	31647752	31648053	17:31647752-31648053	ENSG00000266448,ENSG00000202026,ENSG00000265863,ENSG00000263567
chr17	31680019	31680434	17:31680019-31680434	ENSG00000266448,ENSG00000202026,ENSG00000265863,ENSG00000263567
chr17	31834496	31834744	17:31834496-31834744	ENSG00000228768,ENSG00000266448,ENSG00000202026,ENSG00000265863,ENSG00000263567,ENSG00000265046
chr17	31842610	31842851	17:31842610-31842851	ENSG00000207614,ENSG00000278546,ENSG00000221038,ENSG00000228768,ENSG00000266448,ENSG00000202026,ENSG00000265863,ENSG00000263567,ENSG00000265046,ENSG00000172301,ENSG00000263990
chr17	31858458	31859538	17:31858458-31859538	ENSG00000172301,ENSG00000263990
chr17	31888110	31888449	17:31888110-31888449	ENSG00000108651,ENSG00000263990,ENSG00000253058
chr17	31889544	31890064	17:31889544-31890064	ENSG00000108651,ENSG00000263990,ENSG00000253058
chr17	31901299	31901990	17:31901299-31901990	ENSG00000263567,ENSG00000172301,ENSG00000108651,ENSG00000263990,ENSG00000178691,ENSG00000253058
chr17	31907437	31908200	17:31907437-31908200	ENSG00000108651,ENSG00000263990,ENSG00000253058
chr17	31917067	31917468	17:31917067-31917468	ENSG00000253058
chr17	31923833	31924055	17:31923833-31924055	ENSG00000253058
chr17	31936552	31937419	17:31936552-31937419	ENSG00000178691,ENSG00000253058,ENSG00000266777
chr17	32006913	32008179	17:32006913-32008179	ENSG00000253058,ENSG00000264300,ENSG00000185158,ENSG00000264497,ENSG00000266777,ENSG00000265293,ENSG00000280033,ENSG00000280020
chr17	32016148	32016773	17:32016148-32016773	ENSG00000253058,ENSG00000264300,ENSG00000185158,ENSG00000264497,ENSG00000266777,ENSG00000278867
chr17	32060712	32061050	17:32060712-32061050	ENSG00000266777,ENSG00000278867,ENSG00000280033,ENSG00000280020
chr17	32062273	32062706	17:32062273-32062706	ENSG00000266777,ENSG00000278867
chr17	32066986	32067315	17:32066986-32067315	ENSG00000266777,ENSG00000278867,ENSG00000264164,ENSG00000266379,ENSG00000265293,ENSG00000280033,ENSG00000280020
chr17	32069062	32069371	17:32069062-32069371	ENSG00000266777,ENSG00000278867,ENSG00000266379
chr17	32072073	32072281	17:32072073-32072281	ENSG00000266777,ENSG00000278867,ENSG00000264164,ENSG00000266379,ENSG00000280020
chr17	32079571	32080237	17:32079571-32080237	ENSG00000253058,ENSG00000266777,ENSG00000278867,ENSG00000264164,ENSG00000266379,ENSG00000265293,ENSG00000280033,ENSG00000280020
chr17	32083684	32084862	17:32083684-32084862	ENSG00000266777,ENSG00000278867,ENSG00000264164,ENSG00000266379
chr17	32106420	32106929	17:32106420-32106929	ENSG00000266379,ENSG00000263369,ENSG00000265574
chr17	32111359	32111719	17:32111359-32111719	ENSG00000266379,ENSG00000263369,ENSG00000265574,ENSG00000280033,ENSG00000280020
chr17	32127292	32127876	17:32127292-32127876	ENSG00000253058,ENSG00000266777,ENSG00000278867,ENSG00000266379,ENSG00000263369,ENSG00000265574,ENSG00000277511,ENSG00000214708,ENSG00000126858,ENSG00000265293,ENSG00000280033,ENSG00000280020
chr17	32135537	32135838	17:32135537-32135838	ENSG00000266379,ENSG00000214708,ENSG00000126858,ENSG00000265293,ENSG00000280033,ENSG00000280020
chr17	32141173	32141657	17:32141173-32141657	ENSG00000214708,ENSG00000126858,ENSG00000265293,ENSG00000280033,ENSG00000280020
chr17	32142001	32143234	17:32142001-32143234	ENSG00000214708,ENSG00000126858,ENSG00000265293,ENSG00000280033,ENSG00000280020
chr17	32203458	32203681	17:32203458-32203681	ENSG00000126858,ENSG00000280033,ENSG00000280020,ENSG00000266282
chr17	32253137	32253488	17:32253137-32253488	ENSG00000280020,ENSG00000266282,ENSG00000287506,ENSG00000141314,ENSG00000265794,ENSG00000274341,ENSG00000278668,ENSG00000266385
chr17	32258357	32258901	17:32258357-32258901	ENSG00000280020,ENSG00000266282,ENSG00000287506,ENSG00000141314,ENSG00000265794,ENSG00000265139,ENSG00000274341,ENSG00000278668,ENSG00000266385,ENSG00000264083
chr17	32265698	32267290	17:32265698-32267290	ENSG00000266282,ENSG00000287506,ENSG00000141314
chr17	32275011	32275478	17:32275011-32275478	ENSG00000280020,ENSG00000266282,ENSG00000287506,ENSG00000141314,ENSG00000263674,ENSG00000274341,ENSG00000278668,ENSG00000266385
chr17	32276213	32276592	17:32276213-32276592	ENSG00000287506,ENSG00000141314,ENSG00000263674
chr17	32285363	32286014	17:32285363-32286014	ENSG00000266282,ENSG00000141314,ENSG00000263674
chr17	32286224	32286757	17:32286224-32286757	ENSG00000141314,ENSG00000263674
chr17	32288599	32289113	17:32288599-32289113	ENSG00000266282,ENSG00000287506,ENSG00000141314,ENSG00000263674
chr17	32307744	32308164	17:32307744-32308164	ENSG00000266282
chr17	32318824	32319725	17:32318824-32319725	ENSG00000280020,ENSG00000266282,ENSG00000265794,ENSG00000265139,ENSG00000274341
chr17	32323905	32324396	17:32323905-32324396	ENSG00000280020,ENSG00000266282,ENSG00000265794,ENSG00000108666,ENSG00000265139,ENSG00000274341,ENSG00000278668,ENSG00000266385
chr17	32331331	32331542	17:32331331-32331542	ENSG00000108666,ENSG00000265139,ENSG00000263749
chr17	32341690	32342464	17:32341690-32342464	ENSG00000108666,ENSG00000265139,ENSG00000263749,ENSG00000283774,ENSG00000010244,ENSG00000274341,ENSG00000278668,ENSG00000266385
chr17	32349667	32350963	17:32349667-32350963	ENSG00000108666,ENSG00000263749,ENSG00000283774,ENSG00000010244,ENSG00000274341,ENSG00000278668,ENSG00000266385
chr17	32444042	32445270	17:32444042-32445270	ENSG00000274341,ENSG00000278668,ENSG00000266385,ENSG00000279762,ENSG00000264083,ENSG00000264373,ENSG00000108671,ENSG00000202100
chr17	32461516	32461948	17:32461516-32461948	ENSG00000274341,ENSG00000108671,ENSG00000202100
chr17	32483437	32483907	17:32483437-32483907	ENSG00000108671,ENSG00000202100,ENSG00000176749,ENSG00000265337
chr17	32486342	32487619	17:32486342-32487619	ENSG00000278668,ENSG00000266385,ENSG00000108671,ENSG00000202100,ENSG00000176749,ENSG00000266718,ENSG00000280245,ENSG00000265222,ENSG00000263717,ENSG00000279781,ENSG00000266599,ENSG00000265337,ENSG00000264458
chr17	32495193	32495764	17:32495193-32495764	ENSG00000278668,ENSG00000266385,ENSG00000176749,ENSG00000176658,ENSG00000266718,ENSG00000280245,ENSG00000265222,ENSG00000263717,ENSG00000279781,ENSG00000266599,ENSG00000265337,ENSG00000264458
chr17	32519179	32520616	17:32519179-32520616	ENSG00000266718,ENSG00000280245,ENSG00000265222,ENSG00000263717,ENSG00000279781,ENSG00000266599,ENSG00000265337,ENSG00000264458
chr17	32609035	32609526	17:32609035-32609526	ENSG00000274341,ENSG00000278668,ENSG00000266385,ENSG00000108671,ENSG00000202100,ENSG00000176749,ENSG00000176658,ENSG00000280245,ENSG00000265222,ENSG00000265337,ENSG00000264458
chr17	32658727	32659771	17:32658727-32659771	ENSG00000176658,ENSG00000264458
chr17	32671802	32672950	17:32671802-32672950	ENSG00000176658,ENSG00000264458
chr17	32783658	32784110	17:32783658-32784110	ENSG00000176658,ENSG00000226377
chr17	32819029	32819499	17:32819029-32819499	ENSG00000274341,ENSG00000278668,ENSG00000266385,ENSG00000201178,ENSG00000226377,ENSG00000264598,ENSG00000280349
chr17	32876366	32877728	17:32876366-32877728	ENSG00000176658,ENSG00000201178,ENSG00000226377
chr17	32897415	32897913	17:32897415-32897913	ENSG00000274341,ENSG00000278668,ENSG00000266385,ENSG00000176658,ENSG00000264458,ENSG00000201178,ENSG00000226377,ENSG00000236377,ENSG00000264598,ENSG00000280349
chr17	32909822	32910339	17:32909822-32910339	ENSG00000201178,ENSG00000226377,ENSG00000236377,ENSG00000006042,ENSG00000264598
chr17	32927737	32928820	17:32927737-32928820	ENSG00000006042
chr17	32936877	32937468	17:32936877-32937468	ENSG00000006042
chr17	32962189	32962791	17:32962189-32962791	ENSG00000141316,ENSG00000264598,ENSG00000280349
chr17	32971099	32971464	17:32971099-32971464	ENSG00000141316,ENSG00000264598,ENSG00000280349
chr17	32998453	32998784	17:32998453-32998784	ENSG00000141316,ENSG00000264598,ENSG00000280349
chr17	33140503	33140800	17:33140503-33140800	ENSG00000264598,ENSG00000280349,ENSG00000266535
chr17	33210232	33210493	17:33210232-33210493	ENSG00000264598,ENSG00000280349,ENSG00000266535,ENSG00000265125
chr17	33291313	33293432	17:33291313-33293432	ENSG00000108684,ENSG00000264598,ENSG00000280349,ENSG00000266535
chr17	33507061	33507509	17:33507061-33507509	ENSG00000264598,ENSG00000280349,ENSG00000266535,ENSG00000265544,ENSG00000265697,ENSG00000265125,ENSG00000265115,ENSG00000264643,ENSG00000265689,ENSG00000283381
chr17	33639498	33639807	17:33639498-33639807	ENSG00000264598,ENSG00000265544,ENSG00000265697,ENSG00000265125,ENSG00000265115,ENSG00000264643,ENSG00000265689,ENSG00000283381
chr17	33667162	33668046	17:33667162-33668046	ENSG00000264598,ENSG00000280349,ENSG00000266535,ENSG00000265544,ENSG00000265697,ENSG00000265125,ENSG00000265115,ENSG00000264643,ENSG00000265689,ENSG00000283381
chr17	33751095	33751381	17:33751095-33751381	ENSG00000264598,ENSG00000280349,ENSG00000265125,ENSG00000264643,ENSG00000265689,ENSG00000283381
chr17	33804278	33804772	17:33804278-33804772	ENSG00000264598,ENSG00000280349,ENSG00000265125,ENSG00000264643,ENSG00000265689,ENSG00000283381,ENSG00000283417,ENSG00000279668,ENSG00000279674,ENSG00000226049,ENSG00000263485,ENSG00000265775,ENSG00000252370,ENSG00000264791
chr17	33889096	33889329	17:33889096-33889329	ENSG00000279674,ENSG00000226049,ENSG00000265775
chr17	33942478	33942759	17:33942478-33942759	ENSG00000279668,ENSG00000263435,ENSG00000279674,ENSG00000226049,ENSG00000263485,ENSG00000265775,ENSG00000252370,ENSG00000264791
chr17	33963101	33963586	17:33963101-33963586	ENSG00000280349,ENSG00000265125,ENSG00000283417,ENSG00000279668,ENSG00000263435,ENSG00000279674,ENSG00000226049,ENSG00000263485,ENSG00000265775,ENSG00000252370,ENSG00000264791,ENSG00000225582
chr17	33968447	33969077	17:33968447-33969077	ENSG00000279668,ENSG00000263435,ENSG00000279674,ENSG00000226049,ENSG00000263485,ENSG00000265775,ENSG00000252370,ENSG00000264791,ENSG00000278395
chr17	34155051	34155769	17:34155051-34155769	ENSG00000108684,ENSG00000265356,ENSG00000263485,ENSG00000265775,ENSG00000252370,ENSG00000264791,ENSG00000263571
chr17	34156948	34157232	17:34156948-34157232	ENSG00000108684,ENSG00000265356,ENSG00000263485,ENSG00000265775,ENSG00000252370,ENSG00000264791,ENSG00000263571
chr17	34161736	34162277	17:34161736-34162277	ENSG00000108684,ENSG00000265356,ENSG00000263485,ENSG00000265775,ENSG00000252370,ENSG00000264791,ENSG00000263571,ENSG00000261156,ENSG00000274226
chr17	34171350	34171720	17:34171350-34171720	ENSG00000108684,ENSG00000226049,ENSG00000263485,ENSG00000265775,ENSG00000252370,ENSG00000264791,ENSG00000261156,ENSG00000264990,ENSG00000172156,ENSG00000108700,ENSG00000265614,ENSG00000225582
chr17	34173317	34173608	17:34173317-34173608	ENSG00000108684,ENSG00000265775,ENSG00000252370,ENSG00000264791,ENSG00000261156,ENSG00000264990
chr17	34199856	34200219	17:34199856-34200219	ENSG00000261156,ENSG00000108688,ENSG00000172156,ENSG00000108700,ENSG00000265614,ENSG00000181374,ENSG00000108702
chr17	34233874	34234256	17:34233874-34234256	ENSG00000108691,ENSG00000108688,ENSG00000172156,ENSG00000108700,ENSG00000265614
chr17	34236598	34236823	17:34236598-34236823	ENSG00000108691,ENSG00000108688,ENSG00000172156,ENSG00000108700,ENSG00000265614,ENSG00000278395
chr17	34242647	34242982	17:34242647-34242982	ENSG00000108691,ENSG00000108688,ENSG00000172156,ENSG00000108700,ENSG00000265614
chr17	34246547	34246804	17:34246547-34246804	ENSG00000108691,ENSG00000108688,ENSG00000172156,ENSG00000108700,ENSG00000265614,ENSG00000277029
chr17	34255006	34255538	17:34255006-34255538	ENSG00000108691,ENSG00000108688,ENSG00000172156,ENSG00000108700,ENSG00000265614
chr17	34360451	34360894	17:34360451-34360894	ENSG00000261156,ENSG00000172156,ENSG00000108700,ENSG00000265614,ENSG00000181374,ENSG00000108702
chr17	34361451	34361765	17:34361451-34361765	ENSG00000261156,ENSG00000108688,ENSG00000172156,ENSG00000108700,ENSG00000265614,ENSG00000181374,ENSG00000108702
chr17	34365509	34365834	17:34365509-34365834	ENSG00000261156,ENSG00000108700,ENSG00000265614,ENSG00000181374,ENSG00000108702
chr17	34378568	34379095	17:34378568-34379095	ENSG00000108700,ENSG00000265614,ENSG00000225582
chr17	34382615	34383209	17:34382615-34383209	ENSG00000226049,ENSG00000252370,ENSG00000172156,ENSG00000108700,ENSG00000265614,ENSG00000225582
chr17	34387073	34387539	17:34387073-34387539	ENSG00000265614,ENSG00000225582
chr17	34399061	34399438	17:34399061-34399438	ENSG00000265614,ENSG00000225582,ENSG00000276755
chr17	34579151	34580482	17:34579151-34580482	ENSG00000225582,ENSG00000197322,ENSG00000181291,ENSG00000278860
chr17	34580737	34581001	17:34580737-34581001	ENSG00000197322,ENSG00000181291,ENSG00000278860
chr17	34585091	34585363	17:34585091-34585363	ENSG00000225582,ENSG00000197322,ENSG00000181291,ENSG00000278860,ENSG00000264174
chr17	34626159	34626625	17:34626159-34626625	ENSG00000225582,ENSG00000181291,ENSG00000278860,ENSG00000264174
chr17	34637290	34638662	17:34637290-34638662	ENSG00000225582,ENSG00000181291,ENSG00000278860,ENSG00000264174,ENSG00000285559
chr17	34645634	34646276	17:34645634-34646276	ENSG00000225582,ENSG00000181291,ENSG00000278860,ENSG00000264174
chr17	34654581	34654809	17:34654581-34654809	ENSG00000225582,ENSG00000278860,ENSG00000264174,ENSG00000278395
chr17	34680253	34680495	17:34680253-34680495	ENSG00000264174
chr17	34840818	34841112	17:34840818-34841112	ENSG00000264174,ENSG00000264622,ENSG00000285559,ENSG00000278395,ENSG00000261499
chr17	34885096	34885424	17:34885096-34885424	ENSG00000264174,ENSG00000264622,ENSG00000285559,ENSG00000275954
chr17	34886597	34887181	17:34886597-34887181	ENSG00000225582,ENSG00000264174,ENSG00000264622,ENSG00000285559,ENSG00000276755,ENSG00000275954
chr17	34961098	34961777	17:34961098-34961777	ENSG00000132141,ENSG00000285559,ENSG00000198783,ENSG00000005156,ENSG00000253084,ENSG00000252328
chr17	34980379	34981355	17:34980379-34981355	ENSG00000132141,ENSG00000285559,ENSG00000198783,ENSG00000005156,ENSG00000252328
chr17	34981805	34982132	17:34981805-34982132	ENSG00000132141,ENSG00000005156
chr17	34998129	34998613	17:34998129-34998613	ENSG00000285559,ENSG00000005156,ENSG00000092871,ENSG00000267618,ENSG00000267457,ENSG00000243423,ENSG00000185379,ENSG00000253084,ENSG00000252328,ENSG00000073598
chr17	35022644	35023279	17:35022644-35023279	ENSG00000285559,ENSG00000005156,ENSG00000092871,ENSG00000273687,ENSG00000267457,ENSG00000243423,ENSG00000253084,ENSG00000252328,ENSG00000274226
chr17	35051270	35052205	17:35051270-35052205	ENSG00000092871,ENSG00000267457,ENSG00000243423,ENSG00000253084,ENSG00000252328
chr17	35063412	35064044	17:35063412-35064044	ENSG00000285559,ENSG00000005156,ENSG00000092871,ENSG00000267457,ENSG00000243423,ENSG00000253084,ENSG00000252328
chr17	35088737	35090186	17:35088737-35090186	ENSG00000092871,ENSG00000267618,ENSG00000267457,ENSG00000243423,ENSG00000185379,ENSG00000253084,ENSG00000252328,ENSG00000073598
chr17	35119388	35120155	17:35119388-35120155	ENSG00000285559,ENSG00000267618,ENSG00000185379,ENSG00000253084,ENSG00000252328,ENSG00000073598
chr17	35141765	35142576	17:35141765-35142576	ENSG00000267618,ENSG00000252328,ENSG00000073598,ENSG00000073536,ENSG00000141161
chr17	35161551	35161942	17:35161551-35161942	ENSG00000141161,ENSG00000267782
chr17	35162165	35162451	17:35162165-35162451	ENSG00000267782
chr17	35189358	35189580	17:35189358-35189580	ENSG00000266981,ENSG00000267744,ENSG00000164729
chr17	35213947	35214820	17:35213947-35214820	ENSG00000266981,ENSG00000267744,ENSG00000164729,ENSG00000266947,ENSG00000166750
chr17	35242304	35243780	17:35242304-35243780	ENSG00000266947,ENSG00000166750
chr17	35312773	35313506	17:35312773-35313506	ENSG00000267364,ENSG00000267711,ENSG00000267547,ENSG00000267745,ENSG00000267648,ENSG00000267102,ENSG00000286065
chr17	35345915	35346892	17:35345915-35346892	ENSG00000267271,ENSG00000172716,ENSG00000267315,ENSG00000267711,ENSG00000267547,ENSG00000267745,ENSG00000267648,ENSG00000267102
chr17	35367911	35368448	17:35367911-35368448	ENSG00000267271,ENSG00000172716,ENSG00000267315,ENSG00000267711,ENSG00000267547,ENSG00000267745,ENSG00000267648,ENSG00000267102
chr17	35373032	35374720	17:35373032-35374720	ENSG00000172716,ENSG00000267315,ENSG00000267711,ENSG00000267547,ENSG00000267745,ENSG00000267648,ENSG00000267102
chr17	35432333	35432896	17:35432333-35432896	ENSG00000267711,ENSG00000267547,ENSG00000267745,ENSG00000267648,ENSG00000267102,ENSG00000172123,ENSG00000154760
chr17	35433508	35433876	17:35433508-35433876	ENSG00000267711,ENSG00000267547,ENSG00000267745,ENSG00000267648,ENSG00000267102,ENSG00000172123,ENSG00000154760
chr17	35448117	35448946	17:35448117-35448946	ENSG00000267711,ENSG00000267547,ENSG00000267745,ENSG00000267648,ENSG00000267102,ENSG00000172123,ENSG00000154760,ENSG00000267312,ENSG00000267554,ENSG00000267349
chr17	35460381	35460801	17:35460381-35460801	ENSG00000267711,ENSG00000267547,ENSG00000267745,ENSG00000267648,ENSG00000267102,ENSG00000154760,ENSG00000267312,ENSG00000205045,ENSG00000267554,ENSG00000267349
chr17	35487207	35487671	17:35487207-35487671	ENSG00000267745,ENSG00000267648,ENSG00000267102,ENSG00000205045,ENSG00000267554,ENSG00000286065,ENSG00000267349,ENSG00000267046,ENSG00000267369,ENSG00000267074,ENSG00000278395
chr17	35488099	35488595	17:35488099-35488595	ENSG00000267711,ENSG00000267547,ENSG00000267745,ENSG00000267648,ENSG00000267102,ENSG00000267312,ENSG00000205045,ENSG00000267554,ENSG00000286065,ENSG00000267349,ENSG00000267046,ENSG00000267369,ENSG00000267074,ENSG00000278395
chr17	35498094	35498449	17:35498094-35498449	ENSG00000267745,ENSG00000267648,ENSG00000205045,ENSG00000267554,ENSG00000267349,ENSG00000267046,ENSG00000267369,ENSG00000267074
chr17	35521308	35522096	17:35521308-35522096	ENSG00000267364,ENSG00000267711,ENSG00000267547,ENSG00000267745,ENSG00000267648,ENSG00000267102,ENSG00000205045,ENSG00000267554,ENSG00000286065,ENSG00000267349,ENSG00000267369,ENSG00000267074,ENSG00000255987,ENSG00000286030
chr17	35540857	35541536	17:35540857-35541536	ENSG00000286065,ENSG00000267035,ENSG00000267359
chr17	35542924	35543492	17:35542924-35543492	ENSG00000267364,ENSG00000267745,ENSG00000267648,ENSG00000267102,ENSG00000286065,ENSG00000267074,ENSG00000267035,ENSG00000267359
chr17	35559439	35559991	17:35559439-35559991	ENSG00000236320,ENSG00000267359,ENSG00000267625
chr17	35560697	35561174	17:35560697-35561174	ENSG00000236320,ENSG00000267359,ENSG00000267625,ENSG00000242660,ENSG00000267321,ENSG00000207297,ENSG00000108733,ENSG00000267592
chr17	35567666	35568296	17:35567666-35568296	ENSG00000236320,ENSG00000267359,ENSG00000267625,ENSG00000242660,ENSG00000267321,ENSG00000207297,ENSG00000108733,ENSG00000006125,ENSG00000267592
chr17	35578254	35579265	17:35578254-35579265	ENSG00000242660,ENSG00000267321,ENSG00000207297,ENSG00000108733,ENSG00000006125,ENSG00000267592
chr17	35586991	35587807	17:35586991-35587807	ENSG00000108733,ENSG00000006125,ENSG00000267592
chr17	35616293	35617034	17:35616293-35617034	ENSG00000006125,ENSG00000267592,ENSG00000270871
chr17	35627099	35627312	17:35627099-35627312	ENSG00000006125,ENSG00000267592,ENSG00000270871
chr17	35731417	35732466	17:35731417-35732466	ENSG00000267592,ENSG00000270885,ENSG00000270765,ENSG00000270871,ENSG00000270894,ENSG00000271268
chr17	35741242	35741758	17:35741242-35741758	ENSG00000267592,ENSG00000270885,ENSG00000270765,ENSG00000270871
chr17	35748338	35748838	17:35748338-35748838	ENSG00000267592,ENSG00000270885,ENSG00000270765,ENSG00000271392,ENSG00000270871,ENSG00000270894
chr17	35764067	35764906	17:35764067-35764906	ENSG00000270647,ENSG00000270765,ENSG00000271447,ENSG00000271392,ENSG00000270806,ENSG00000270829,ENSG00000270871,ENSG00000270894,ENSG00000271268
chr17	35794951	35795877	17:35794951-35795877	ENSG00000270647,ENSG00000271447,ENSG00000270806,ENSG00000270829,ENSG00000270871,ENSG00000270894,ENSG00000271268,ENSG00000277029
chr17	35801513	35802104	17:35801513-35802104	ENSG00000270647,ENSG00000271447,ENSG00000270806,ENSG00000270829,ENSG00000270871,ENSG00000270894,ENSG00000270379,ENSG00000271268
chr17	35809013	35809756	17:35809013-35809756	ENSG00000270647,ENSG00000271447,ENSG00000271392,ENSG00000270806,ENSG00000270829,ENSG00000270871,ENSG00000270894,ENSG00000270379,ENSG00000271268
chr17	35895763	35896552	17:35895763-35896552	ENSG00000270871,ENSG00000270379,ENSG00000271268,ENSG00000270240,ENSG00000271503,ENSG00000271394,ENSG00000270977,ENSG00000271013,ENSG00000278023,ENSG00000282738
chr17	35930589	35930914	17:35930589-35930914	ENSG00000270379,ENSG00000271268,ENSG00000271503,ENSG00000270977,ENSG00000271013,ENSG00000278023,ENSG00000275722
chr17	35947151	35947494	17:35947151-35947494	ENSG00000270871,ENSG00000270379,ENSG00000271268,ENSG00000270240,ENSG00000271503,ENSG00000270977,ENSG00000271013,ENSG00000278023,ENSG00000275722,ENSG00000273736,ENSG00000275152,ENSG00000276409,ENSG00000275431,ENSG00000278097
chr17	35969646	35969950	17:35969646-35969950	ENSG00000273736,ENSG00000275152,ENSG00000276409,ENSG00000275431,ENSG00000278690,ENSG00000275385,ENSG00000282738
chr17	36004515	36004975	17:36004515-36004975	ENSG00000275152,ENSG00000276409,ENSG00000275431,ENSG00000275688,ENSG00000275718,ENSG00000275944,ENSG00000278690,ENSG00000274736,ENSG00000275385
chr17	36034109	36034582	17:36034109-36034582	ENSG00000275152,ENSG00000276409,ENSG00000275431,ENSG00000275688,ENSG00000275718,ENSG00000275944,ENSG00000278690,ENSG00000274736,ENSG00000275385,ENSG00000276014,ENSG00000282738,ENSG00000278097,ENSG00000276755
chr17	36036410	36036903	17:36036410-36036903	ENSG00000275152,ENSG00000276409,ENSG00000275431,ENSG00000278690,ENSG00000274736,ENSG00000275385,ENSG00000274226
chr17	36082612	36083085	17:36082612-36083085	ENSG00000270379,ENSG00000275152,ENSG00000276409,ENSG00000275431,ENSG00000278690,ENSG00000274736,ENSG00000275385,ENSG00000277089,ENSG00000277632,ENSG00000275302,ENSG00000276014,ENSG00000282738
chr17	36103345	36103932	17:36103345-36103932	ENSG00000275152,ENSG00000276409,ENSG00000275431,ENSG00000278690,ENSG00000274736,ENSG00000275385,ENSG00000277089,ENSG00000277632,ENSG00000275302,ENSG00000276014,ENSG00000276241,ENSG00000282738,ENSG00000278097,ENSG00000276755
chr17	36149062	36149825	17:36149062-36149825	ENSG00000270379,ENSG00000271268,ENSG00000271013,ENSG00000273736,ENSG00000275152,ENSG00000276409,ENSG00000275431,ENSG00000278690,ENSG00000274736,ENSG00000275385,ENSG00000277632,ENSG00000276014,ENSG00000276241,ENSG00000282738,ENSG00000278097,ENSG00000276755,ENSG00000274226,ENSG00000277029
chr17	36182871	36183738	17:36182871-36183738	ENSG00000276241,ENSG00000274808,ENSG00000274767,ENSG00000276085,ENSG00000278097,ENSG00000276755
chr17	36188923	36189449	17:36188923-36189449	ENSG00000276014,ENSG00000276241,ENSG00000282738,ENSG00000274808,ENSG00000274767,ENSG00000276085,ENSG00000276070,ENSG00000278097,ENSG00000276755
chr17	36196474	36196936	17:36196474-36196936	ENSG00000282738,ENSG00000274808,ENSG00000276085,ENSG00000276070,ENSG00000278097,ENSG00000276755,ENSG00000278395,ENSG00000273513
chr17	36210767	36211089	17:36210767-36211089	ENSG00000274808,ENSG00000276085,ENSG00000276070,ENSG00000278097,ENSG00000276755
chr17	36254041	36254343	17:36254041-36254343	ENSG00000273611
chr17	36463880	36464211	17:36463880-36464211	ENSG00000282738,ENSG00000276755,ENSG00000261499,ENSG00000274226,ENSG00000274658,ENSG00000273513
chr17	36482761	36483405	17:36482761-36483405	ENSG00000274933,ENSG00000274226,ENSG00000277029,ENSG00000273611,ENSG00000274164
chr17	36486483	36487055	17:36486483-36487055	ENSG00000278395,ENSG00000277029,ENSG00000273611,ENSG00000274164,ENSG00000278259
chr17	36534473	36535790	17:36534473-36535790	ENSG00000278259,ENSG00000277161,ENSG00000278311,ENSG00000274756
chr17	36544463	36545980	17:36544463-36545980	ENSG00000277029,ENSG00000278259,ENSG00000277161,ENSG00000278311,ENSG00000274756
chr17	36590192	36590411	17:36590192-36590411	ENSG00000275954,ENSG00000278311,ENSG00000274756,ENSG00000278535,ENSG00000278619
chr17	36591579	36592372	17:36591579-36592372	ENSG00000275954,ENSG00000278311,ENSG00000274756,ENSG00000278535,ENSG00000278619
chr17	36601071	36602163	17:36601071-36602163	ENSG00000275954,ENSG00000274756,ENSG00000278535,ENSG00000278619,ENSG00000275720,ENSG00000276326,ENSG00000277579,ENSG00000278638
chr17	36608919	36609282	17:36608919-36609282	ENSG00000274756,ENSG00000278619,ENSG00000275720,ENSG00000276326,ENSG00000277579,ENSG00000278638
chr17	36641572	36642187	17:36641572-36642187	ENSG00000277029,ENSG00000275720,ENSG00000276508,ENSG00000277911,ENSG00000277589,ENSG00000276326,ENSG00000277579,ENSG00000278638
chr17	36657626	36658148	17:36657626-36658148	ENSG00000278097,ENSG00000275720,ENSG00000276508,ENSG00000277911,ENSG00000277589,ENSG00000276326,ENSG00000277579,ENSG00000278638
chr17	36703916	36704243	17:36703916-36704243	ENSG00000275720,ENSG00000276508,ENSG00000277911,ENSG00000277589,ENSG00000276326,ENSG00000277579,ENSG00000278638
chr17	36706100	36706590	17:36706100-36706590	ENSG00000275720,ENSG00000276508,ENSG00000277911,ENSG00000277589,ENSG00000276326,ENSG00000277579,ENSG00000278638
chr17	36721483	36722772	17:36721483-36722772	ENSG00000274226,ENSG00000276508,ENSG00000275613,ENSG00000277911,ENSG00000277589,ENSG00000276326,ENSG00000277579,ENSG00000278638,ENSG00000277488
chr17	36728095	36728607	17:36728095-36728607	ENSG00000276508,ENSG00000275613
chr17	36808316	36808546	17:36808316-36808546	-
chr17	36934911	36935166	17:36934911-36935166	ENSG00000277268,ENSG00000273706,ENSG00000276707,ENSG00000275700
chr17	36938346	36938811	17:36938346-36938811	ENSG00000277268,ENSG00000273706,ENSG00000276707,ENSG00000275700
chr17	36941874	36942227	17:36941874-36942227	ENSG00000277268,ENSG00000273706,ENSG00000276707,ENSG00000275700
chr17	36948601	36949413	17:36948601-36949413	ENSG00000277268,ENSG00000273706,ENSG00000276707,ENSG00000275700,ENSG00000277911,ENSG00000277589,ENSG00000276326,ENSG00000277579,ENSG00000278638
chr17	37081357	37081806	17:37081357-37081806	ENSG00000277911,ENSG00000277589,ENSG00000276326,ENSG00000277579,ENSG00000278638,ENSG00000278540,ENSG00000276810
chr17	37089828	37090463	17:37089828-37090463	ENSG00000260287,ENSG00000275720,ENSG00000276508,ENSG00000277911,ENSG00000277589,ENSG00000276326,ENSG00000277579,ENSG00000278638,ENSG00000278540,ENSG00000274308,ENSG00000275029,ENSG00000276810,ENSG00000274512,ENSG00000274419,ENSG00000278299,ENSG00000275006,ENSG00000278599,ENSG00000274663
chr17	37133904	37134447	17:37133904-37134447	ENSG00000260287,ENSG00000277029,ENSG00000275720,ENSG00000276508,ENSG00000277911,ENSG00000277589,ENSG00000276326,ENSG00000277579,ENSG00000278638,ENSG00000278540,ENSG00000274308,ENSG00000275029,ENSG00000276810,ENSG00000275839,ENSG00000273513,ENSG00000274512,ENSG00000274419,ENSG00000278299,ENSG00000275006,ENSG00000278599,ENSG00000274663,ENSG00000274611
chr17	37211209	37211636	17:37211209-37211636	ENSG00000265889,ENSG00000277911,ENSG00000277589,ENSG00000276326,ENSG00000277579,ENSG00000278540,ENSG00000276810
chr17	37214883	37215235	17:37214883-37215235	ENSG00000277911,ENSG00000277589,ENSG00000276326,ENSG00000277579,ENSG00000278638,ENSG00000278540,ENSG00000276810
chr17	37261483	37261763	17:37261483-37261763	-
chr17	37358490	37359855	17:37358490-37359855	ENSG00000278540,ENSG00000276054,ENSG00000276234,ENSG00000273965,ENSG00000275839
chr17	37373507	37373813	17:37373507-37373813	ENSG00000278540,ENSG00000278505,ENSG00000276054,ENSG00000275839
chr17	37397637	37398110	17:37397637-37398110	ENSG00000278505,ENSG00000276054,ENSG00000276234,ENSG00000273965,ENSG00000275839
chr17	37406364	37407669	17:37406364-37407669	ENSG00000278540,ENSG00000276054,ENSG00000276234,ENSG00000273965,ENSG00000275839
chr17	37488115	37488424	17:37488115-37488424	ENSG00000275839,ENSG00000276023
chr17	37488913	37490585	17:37488913-37490585	ENSG00000261499,ENSG00000276234,ENSG00000273965,ENSG00000275839,ENSG00000276023
chr17	37519374	37520026	17:37519374-37520026	ENSG00000275839,ENSG00000276023,ENSG00000275066,ENSG00000274620,ENSG00000274615
chr17	37608949	37609852	17:37608949-37609852	ENSG00000275839,ENSG00000275066,ENSG00000277688,ENSG00000278053,ENSG00000274620,ENSG00000277501
chr17	37643179	37643779	17:37643179-37643779	ENSG00000278053,ENSG00000274620,ENSG00000277501,ENSG00000274244
chr17	37676138	37676614	17:37676138-37676614	ENSG00000274620,ENSG00000274244,ENSG00000276715,ENSG00000277341,ENSG00000274512,ENSG00000274419,ENSG00000278299,ENSG00000275006,ENSG00000278599,ENSG00000274663
chr17	37701542	37701910	17:37701542-37701910	ENSG00000274226,ENSG00000275410,ENSG00000276715,ENSG00000274512,ENSG00000274419,ENSG00000278299,ENSG00000275006,ENSG00000278599,ENSG00000274663,ENSG00000274284
chr17	37743045	37743285	17:37743045-37743285	ENSG00000275410
chr17	37744475	37745618	17:37744475-37745618	ENSG00000275410
chr17	37765014	37765652	17:37765014-37765652	ENSG00000275410
chr17	37799855	37800127	17:37799855-37800127	ENSG00000275173
chr17	37826398	37826777	17:37826398-37826777	ENSG00000274226,ENSG00000275173,ENSG00000276715
chr17	37828382	37828918	17:37828382-37828918	ENSG00000274226,ENSG00000276715
chr17	37844117	37845066	17:37844117-37845066	ENSG00000275954,ENSG00000276715
chr17	37934648	37934948	17:37934648-37934948	ENSG00000275700,ENSG00000274512,ENSG00000274419,ENSG00000278299,ENSG00000275006,ENSG00000278599,ENSG00000274663
chr17	37978594	37978845	17:37978594-37978845	ENSG00000276054,ENSG00000278053,ENSG00000277501
chr17	38256243	38256565	17:38256243-38256565	ENSG00000274487
chr17	38256811	38257693	17:38256811-38257693	ENSG00000274487,ENSG00000278845
chr17	38277152	38277487	17:38277152-38277487	ENSG00000274226
chr17	38286245	38286901	17:38286245-38286901	ENSG00000274512,ENSG00000274419,ENSG00000278299,ENSG00000275006,ENSG00000278599,ENSG00000274663,ENSG00000274487,ENSG00000278845
chr17	38296718	38297435	17:38296718-38297435	ENSG00000274487,ENSG00000278845
chr17	38326984	38327369	17:38326984-38327369	ENSG00000261499,ENSG00000277399
chr17	38351591	38353138	17:38351591-38353138	ENSG00000274226,ENSG00000277399,ENSG00000274211
chr17	38414656	38414954	17:38414656-38414954	ENSG00000277399,ENSG00000274211,ENSG00000275832
chr17	38428047	38429379	17:38428047-38429379	ENSG00000274226,ENSG00000275832
chr17	38444043	38444406	17:38444043-38444406	ENSG00000275832,ENSG00000276170
chr17	38447638	38448108	17:38447638-38448108	ENSG00000278395,ENSG00000275832,ENSG00000276170
chr17	38453616	38454126	17:38453616-38454126	ENSG00000275832,ENSG00000276170
chr17	38484609	38485135	17:38484609-38485135	ENSG00000261499,ENSG00000275832
chr17	38491957	38492408	17:38491957-38492408	ENSG00000274226,ENSG00000275832
chr17	38509486	38509793	17:38509486-38509793	ENSG00000275832
chr17	38510204	38510718	17:38510204-38510718	-
chr17	38558217	38558595	17:38558217-38558595	ENSG00000274933,ENSG00000277363
chr17	38558926	38559833	17:38558926-38559833	ENSG00000274933,ENSG00000277363
chr17	38571816	38572341	17:38571816-38572341	ENSG00000277363
chr17	38572803	38573039	17:38572803-38573039	ENSG00000277363
chr17	38578194	38578789	17:38578194-38578789	ENSG00000277363
chr17	38587949	38588235	17:38587949-38588235	ENSG00000274996
chr17	38591146	38591477	17:38591146-38591477	ENSG00000274996
chr17	38591851	38592248	17:38591851-38592248	ENSG00000277363,ENSG00000274996
chr17	38604598	38605105	17:38604598-38605105	ENSG00000277363,ENSG00000274996
chr17	38606126	38606373	17:38606126-38606373	ENSG00000277363,ENSG00000274996
chr17	38658556	38659337	17:38658556-38659337	-
chr17	38670997	38671257	17:38670997-38671257	ENSG00000273604
chr17	38673571	38675097	17:38673571-38675097	ENSG00000273604
chr17	38677143	38677441	17:38677143-38677441	ENSG00000273604,ENSG00000275238,ENSG00000277969,ENSG00000277972,ENSG00000276036
chr17	38696034	38696361	17:38696034-38696361	ENSG00000275238,ENSG00000277969,ENSG00000275532,ENSG00000275023
chr17	38701490	38701783	17:38701490-38701783	ENSG00000275238,ENSG00000277969,ENSG00000275532,ENSG00000275023
chr17	38702065	38702736	17:38702065-38702736	ENSG00000275238,ENSG00000277969,ENSG00000275532,ENSG00000275023,ENSG00000279119,ENSG00000277972,ENSG00000276036
chr17	38704822	38705421	17:38704822-38705421	ENSG00000275238,ENSG00000277969,ENSG00000275532,ENSG00000275023,ENSG00000275665,ENSG00000273627,ENSG00000279119,ENSG00000277972,ENSG00000276036
chr17	38712063	38712522	17:38712063-38712522	ENSG00000275532,ENSG00000275023,ENSG00000275665,ENSG00000273627,ENSG00000279119
chr17	38724537	38725020	17:38724537-38725020	ENSG00000275532,ENSG00000275023,ENSG00000275665,ENSG00000273627,ENSG00000279119,ENSG00000277972,ENSG00000276036
chr17	38729869	38730626	17:38729869-38730626	ENSG00000275238,ENSG00000277969,ENSG00000275532,ENSG00000275023,ENSG00000275665,ENSG00000279119,ENSG00000277972,ENSG00000276036,ENSG00000277258,ENSG00000277182,ENSG00000277791
chr17	38742586	38742919	17:38742586-38742919	ENSG00000277972,ENSG00000276036,ENSG00000277258,ENSG00000277182,ENSG00000277791
chr17	38752189	38753003	17:38752189-38753003	ENSG00000277972,ENSG00000276036,ENSG00000277258,ENSG00000277182,ENSG00000277791,ENSG00000274607,ENSG00000276293
chr17	38798898	38800235	17:38798898-38800235	ENSG00000277791,ENSG00000274607,ENSG00000276293,ENSG00000273559,ENSG00000275489
chr17	38824869	38825679	17:38824869-38825679	ENSG00000273559,ENSG00000274054,ENSG00000275489,ENSG00000125691,ENSG00000252699,ENSG00000199293
chr17	38853410	38854294	17:38853410-38854294	ENSG00000273559,ENSG00000274054,ENSG00000275489,ENSG00000125691,ENSG00000252699,ENSG00000199293,ENSG00000244086,ENSG00000002834
chr17	38861520	38861824	17:38861520-38861824	ENSG00000275489,ENSG00000125691,ENSG00000252699,ENSG00000199293,ENSG00000244086,ENSG00000002834
chr17	38869063	38870861	17:38869063-38870861	ENSG00000275489,ENSG00000125691,ENSG00000252699,ENSG00000199293,ENSG00000244086,ENSG00000002834,ENSG00000277057
chr17	38893689	38893958	17:38893689-38893958	ENSG00000002834,ENSG00000263466,ENSG00000277057
chr17	38898308	38899242	17:38898308-38899242	ENSG00000002834,ENSG00000263466,ENSG00000277057
chr17	38901171	38901443	17:38901171-38901443	ENSG00000002834,ENSG00000263466,ENSG00000277057
chr17	38926578	38927013	17:38926578-38927013	ENSG00000275489,ENSG00000002834,ENSG00000277057,ENSG00000265784,ENSG00000263874,ENSG00000277426,ENSG00000266048
chr17	38967373	38967773	17:38967373-38967773	ENSG00000275489,ENSG00000002834,ENSG00000277057,ENSG00000204952,ENSG00000266588,ENSG00000277426,ENSG00000266013,ENSG00000214553,ENSG00000266048,ENSG00000161381
chr17	38975951	38976397	17:38975951-38976397	ENSG00000204952,ENSG00000266588,ENSG00000277426,ENSG00000266013,ENSG00000214553,ENSG00000266048,ENSG00000161381
chr17	39003040	39003405	17:39003040-39003405	ENSG00000265428,ENSG00000266588,ENSG00000277426,ENSG00000266013,ENSG00000214553,ENSG00000266048
chr17	39056730	39057257	17:39056730-39057257	ENSG00000266588,ENSG00000277426,ENSG00000266013,ENSG00000214553,ENSG00000266048,ENSG00000263818,ENSG00000161381
chr17	39094630	39094869	17:39094630-39094869	ENSG00000277426,ENSG00000266013,ENSG00000214553,ENSG00000266048,ENSG00000161381,ENSG00000286443
chr17	39096682	39097096	17:39096682-39097096	ENSG00000266588,ENSG00000277426,ENSG00000266013,ENSG00000214553,ENSG00000266048,ENSG00000263818,ENSG00000161381,ENSG00000286443
chr17	39098453	39098687	17:39098453-39098687	ENSG00000266013,ENSG00000214553,ENSG00000266048,ENSG00000161381,ENSG00000286443
chr17	39151177	39151834	17:39151177-39151834	ENSG00000161381
chr17	39153705	39154791	17:39153705-39154791	ENSG00000266048,ENSG00000161381
chr17	39164683	39165224	17:39164683-39165224	ENSG00000266013,ENSG00000214553,ENSG00000161381,ENSG00000141748,ENSG00000280177,ENSG00000266101
chr17	39167294	39167837	17:39167294-39167837	ENSG00000161381,ENSG00000141748,ENSG00000280177,ENSG00000266101,ENSG00000067191
chr17	39174900	39175307	17:39174900-39175307	ENSG00000214553,ENSG00000266048,ENSG00000141748,ENSG00000280177,ENSG00000266101,ENSG00000067191
chr17	39197126	39197957	17:39197126-39197957	ENSG00000067191,ENSG00000108298
chr17	39199963	39200714	17:39199963-39200714	ENSG00000067191,ENSG00000108298
chr17	39209642	39210339	17:39209642-39210339	ENSG00000067191,ENSG00000108298,ENSG00000265460
chr17	39224670	39225506	17:39224670-39225506	ENSG00000141750
chr17	39225781	39226045	17:39225781-39226045	ENSG00000141750
chr17	39231767	39232464	17:39231767-39232464	ENSG00000108298,ENSG00000141750,ENSG00000265460
chr17	39235716	39235939	17:39235716-39235939	ENSG00000141750,ENSG00000265460
chr17	39238217	39238890	17:39238217-39238890	ENSG00000141750,ENSG00000265460
chr17	39244093	39245166	17:39244093-39245166	ENSG00000274611,ENSG00000265460
chr17	39325942	39326175	17:39325942-39326175	-
chr17	39335037	39336099	17:39335037-39336099	-
chr17	39400964	39402697	17:39400964-39402697	ENSG00000108306,ENSG00000266469
chr17	39450853	39451592	17:39450853-39451592	ENSG00000108306,ENSG00000266469,ENSG00000125686,ENSG00000167258
chr17	39461220	39462026	17:39461220-39462026	ENSG00000125686,ENSG00000167258
chr17	39530166	39530541	17:39530166-39530541	ENSG00000167258,ENSG00000222777
chr17	39538908	39539393	17:39538908-39539393	ENSG00000167258,ENSG00000222777,ENSG00000264663,ENSG00000226117
chr17	39547833	39548156	17:39547833-39548156	ENSG00000274615,ENSG00000167258,ENSG00000222777
chr17	39563574	39563994	17:39563574-39563994	ENSG00000167258,ENSG00000222777,ENSG00000273576
chr17	39573504	39574081	17:39573504-39574081	ENSG00000222777,ENSG00000273576,ENSG00000264663,ENSG00000226117
chr17	39605504	39606122	17:39605504-39606122	ENSG00000171532,ENSG00000214546
chr17	39617682	39618326	17:39617682-39618326	ENSG00000171532,ENSG00000214546,ENSG00000131771
chr17	39621899	39622375	17:39621899-39622375	ENSG00000222777,ENSG00000214546,ENSG00000131771
chr17	39626886	39627207	17:39626886-39627207	ENSG00000131771
chr17	39636812	39637531	17:39636812-39637531	ENSG00000131771,ENSG00000131748
chr17	39659326	39660093	17:39659326-39660093	ENSG00000131748,ENSG00000173991,ENSG00000141744
chr17	39667469	39667756	17:39667469-39667756	ENSG00000131748,ENSG00000173991,ENSG00000141744
chr17	39668310	39668647	17:39668310-39668647	ENSG00000131748,ENSG00000173991,ENSG00000141744
chr17	39672111	39672388	17:39672111-39672388	ENSG00000173991,ENSG00000141744
chr17	39676147	39676445	17:39676147-39676445	ENSG00000173991,ENSG00000141744,ENSG00000161395,ENSG00000141736
chr17	39679388	39680113	17:39679388-39680113	ENSG00000173991,ENSG00000141744,ENSG00000161395,ENSG00000141736
chr17	39687764	39688292	17:39687764-39688292	ENSG00000173991,ENSG00000141744,ENSG00000161395,ENSG00000141736,ENSG00000265178
chr17	39700013	39700742	17:39700013-39700742	ENSG00000161395,ENSG00000141736
chr17	39730235	39730876	17:39730235-39730876	ENSG00000141736,ENSG00000265178,ENSG00000141741,ENSG00000141738,ENSG00000264663,ENSG00000226117
chr17	39738702	39739035	17:39738702-39739035	ENSG00000265178,ENSG00000141741,ENSG00000141738
chr17	39753787	39754934	17:39753787-39754934	ENSG00000265178,ENSG00000141741,ENSG00000141738,ENSG00000161405,ENSG00000264663,ENSG00000226117,ENSG00000186075
chr17	39864079	39864317	17:39864079-39864317	ENSG00000161405,ENSG00000264663,ENSG00000226117,ENSG00000186075
chr17	39903341	39903923	17:39903341-39903923	ENSG00000161405,ENSG00000264663,ENSG00000226117,ENSG00000186075,ENSG00000073605,ENSG00000172057,ENSG00000204913,ENSG00000264968
chr17	39927002	39928448	17:39927002-39928448	ENSG00000264663,ENSG00000226117,ENSG00000186075,ENSG00000073605,ENSG00000172057,ENSG00000204913,ENSG00000264968
chr17	39939650	39940313	17:39939650-39940313	ENSG00000172057,ENSG00000204913,ENSG00000264968
chr17	39952630	39953634	17:39952630-39953634	ENSG00000264663,ENSG00000226117,ENSG00000172057,ENSG00000204913,ENSG00000264968,ENSG00000167914,ENSG00000108344
chr17	39959057	39959442	17:39959057-39959442	ENSG00000172057,ENSG00000204913,ENSG00000264968,ENSG00000167914,ENSG00000108344
chr17	39979971	39981071	17:39979971-39981071	ENSG00000264663,ENSG00000226117,ENSG00000186075,ENSG00000172057,ENSG00000204913,ENSG00000264968,ENSG00000167914,ENSG00000108344
chr17	40013664	40014111	17:40013664-40014111	ENSG00000265799,ENSG00000108342,ENSG00000008838,ENSG00000283721,ENSG00000238793,ENSG00000284144
chr17	40015689	40016235	17:40015689-40016235	ENSG00000265799,ENSG00000108342,ENSG00000008838,ENSG00000283721,ENSG00000238793
chr17	40027000	40027451	17:40027000-40027451	ENSG00000265799,ENSG00000108342,ENSG00000008838,ENSG00000283721,ENSG00000238793
chr17	40038801	40039288	17:40038801-40039288	ENSG00000008838,ENSG00000283721,ENSG00000238793
chr17	40054190	40054951	17:40054190-40054951	ENSG00000008838,ENSG00000283721,ENSG00000238793,ENSG00000126351,ENSG00000284144
chr17	40062546	40063695	17:40062546-40063695	ENSG00000008838,ENSG00000126351,ENSG00000284144
chr17	40069428	40069690	17:40069428-40069690	ENSG00000126351
chr17	40075277	40075906	17:40075277-40075906	ENSG00000126351
chr17	40098889	40099494	17:40098889-40099494	ENSG00000008838,ENSG00000126351,ENSG00000126368,ENSG00000188895,ENSG00000108349,ENSG00000284144
chr17	40108013	40108616	17:40108013-40108616	ENSG00000126368,ENSG00000284144
chr17	40111318	40111913	17:40111318-40111913	ENSG00000279199,ENSG00000188895,ENSG00000108349,ENSG00000284144
chr17	40113156	40113655	17:40113156-40113655	ENSG00000126351,ENSG00000126368,ENSG00000279199,ENSG00000188895,ENSG00000108349,ENSG00000284144
chr17	40121391	40122286	17:40121391-40122286	ENSG00000279199,ENSG00000188895,ENSG00000108349,ENSG00000284144
chr17	40122875	40123837	17:40122875-40123837	ENSG00000279199,ENSG00000188895,ENSG00000108349,ENSG00000284144
chr17	40139806	40141136	17:40139806-40141136	ENSG00000188895,ENSG00000108349,ENSG00000284144
chr17	40177228	40177859	17:40177228-40177859	ENSG00000108349,ENSG00000284144,ENSG00000108352
chr17	40178232	40178550	17:40178232-40178550	ENSG00000284144,ENSG00000108352
chr17	40190520	40190850	17:40190520-40190850	ENSG00000284144,ENSG00000108352,ENSG00000274621
chr17	40191248	40192033	17:40191248-40192033	ENSG00000284144,ENSG00000108352,ENSG00000274621
chr17	40198189	40198576	17:40198189-40198576	ENSG00000108352,ENSG00000274621
chr17	40201843	40202244	17:40201843-40202244	ENSG00000274621,ENSG00000171475
chr17	40218708	40219919	17:40218708-40219919	ENSG00000171475
chr17	40275205	40275656	17:40275205-40275656	ENSG00000171475,ENSG00000094804
chr17	40287371	40288056	17:40287371-40288056	ENSG00000171475,ENSG00000094804
chr17	40311581	40311950	17:40311581-40311950	ENSG00000131759,ENSG00000287644,ENSG00000278918
chr17	40317915	40318646	17:40317915-40318646	ENSG00000131759,ENSG00000287644,ENSG00000265666,ENSG00000278918
chr17	40322378	40323294	17:40322378-40323294	ENSG00000131759,ENSG00000287644,ENSG00000265666
chr17	40323940	40324174	17:40323940-40324174	ENSG00000131759,ENSG00000287644
chr17	40330060	40330707	17:40330060-40330707	ENSG00000131759,ENSG00000287644,ENSG00000265666,ENSG00000278918
chr17	40332214	40332631	17:40332214-40332631	ENSG00000131759,ENSG00000265666
chr17	40338978	40339401	17:40338978-40339401	ENSG00000131759,ENSG00000265666
chr17	40341088	40341711	17:40341088-40341711	ENSG00000131759,ENSG00000287644,ENSG00000265666,ENSG00000278918
chr17	40344738	40345728	17:40344738-40345728	ENSG00000131759,ENSG00000265666,ENSG00000278918
chr17	40355070	40355424	17:40355070-40355424	ENSG00000131759,ENSG00000278918,ENSG00000183153,ENSG00000266208,ENSG00000264655,ENSG00000222881
chr17	40358592	40359119	17:40358592-40359119	ENSG00000131759,ENSG00000278918,ENSG00000183153,ENSG00000266208,ENSG00000222881
chr17	40362491	40363463	17:40362491-40363463	ENSG00000278918,ENSG00000183153,ENSG00000266208,ENSG00000264655,ENSG00000252618,ENSG00000278346,ENSG00000131747,ENSG00000222881
chr17	40376697	40377054	17:40376697-40377054	ENSG00000264655,ENSG00000252618,ENSG00000278346,ENSG00000131747,ENSG00000222881
chr17	40417508	40418387	17:40417508-40418387	ENSG00000183153,ENSG00000266208,ENSG00000252618,ENSG00000131747,ENSG00000222881,ENSG00000240125,ENSG00000141753,ENSG00000264058,ENSG00000213424
chr17	40425786	40426208	17:40425786-40426208	ENSG00000131747,ENSG00000222881,ENSG00000240125
chr17	40433631	40433897	17:40433631-40433897	ENSG00000222881,ENSG00000240125,ENSG00000141753
chr17	40437468	40437790	17:40437468-40437790	ENSG00000222881,ENSG00000240125,ENSG00000141753
chr17	40443219	40444111	17:40443219-40444111	ENSG00000222881,ENSG00000240125,ENSG00000141753,ENSG00000279806
chr17	40448015	40448544	17:40448015-40448544	ENSG00000240125,ENSG00000141753
chr17	40476125	40476363	17:40476125-40476363	ENSG00000279806,ENSG00000131746
chr17	40479984	40480815	17:40479984-40480815	ENSG00000279806,ENSG00000131746
chr17	40516638	40517351	17:40516638-40517351	ENSG00000222881,ENSG00000131746,ENSG00000266088,ENSG00000264058,ENSG00000213424
chr17	40533240	40533757	17:40533240-40533757	ENSG00000222881,ENSG00000141753,ENSG00000266088
chr17	40547433	40547983	17:40547433-40547983	ENSG00000222881,ENSG00000279775,ENSG00000264058,ENSG00000213424,ENSG00000229028,ENSG00000204897,ENSG00000186393,ENSG00000171446
chr17	40553831	40554144	17:40553831-40554144	-
chr17	40556960	40557828	17:40556960-40557828	ENSG00000222881,ENSG00000126353,ENSG00000279775
chr17	40560211	40560496	17:40560211-40560496	ENSG00000126353,ENSG00000279775
chr17	40565045	40565779	17:40565045-40565779	ENSG00000222881,ENSG00000126353,ENSG00000279775,ENSG00000264058,ENSG00000213424,ENSG00000229028,ENSG00000204897,ENSG00000186393,ENSG00000171446,ENSG00000173908,ENSG00000212899,ENSG00000212900
chr17	40582163	40582824	17:40582163-40582824	ENSG00000222881,ENSG00000126353,ENSG00000279775,ENSG00000264058,ENSG00000213424,ENSG00000224244,ENSG00000229028,ENSG00000204897,ENSG00000186393,ENSG00000171446,ENSG00000173908,ENSG00000265359,ENSG00000187242,ENSG00000171431,ENSG00000234477,ENSG00000108244,ENSG00000196859,ENSG00000212899,ENSG00000212901,ENSG00000221852,ENSG00000204887,ENSG00000221880,ENSG00000212725,ENSG00000213417
chr17	40620047	40620416	17:40620047-40620416	ENSG00000279775,ENSG00000073584,ENSG00000264058,ENSG00000278834,ENSG00000213424,ENSG00000224244,ENSG00000229028,ENSG00000204897,ENSG00000186393,ENSG00000171446,ENSG00000173908,ENSG00000264488
chr17	40622686	40622915	17:40622686-40622915	ENSG00000279775,ENSG00000073584,ENSG00000264058,ENSG00000278834,ENSG00000213424,ENSG00000224244,ENSG00000229028,ENSG00000204897,ENSG00000186393,ENSG00000171446,ENSG00000173908,ENSG00000264488,ENSG00000265359,ENSG00000171431
chr17	40647436	40648678	17:40647436-40648678	ENSG00000073584,ENSG00000264058,ENSG00000278834,ENSG00000213424,ENSG00000224244,ENSG00000229028,ENSG00000204897,ENSG00000186393,ENSG00000171446,ENSG00000173908
chr17	40696316	40696553	17:40696316-40696553	ENSG00000264058,ENSG00000213424,ENSG00000224244,ENSG00000167916,ENSG00000229028,ENSG00000204897,ENSG00000186393,ENSG00000171446,ENSG00000173908
chr17	40818816	40819207	17:40818816-40819207	ENSG00000204897,ENSG00000186393,ENSG00000171446,ENSG00000173908,ENSG00000264488,ENSG00000186395,ENSG00000167920,ENSG00000265359,ENSG00000187242,ENSG00000171431,ENSG00000234477
chr17	41120337	41120601	17:41120337-41120601	ENSG00000171431,ENSG00000234477,ENSG00000108244,ENSG00000196859,ENSG00000204889,ENSG00000212899,ENSG00000212900,ENSG00000226776,ENSG00000212901,ENSG00000221852,ENSG00000204887,ENSG00000221880,ENSG00000188581,ENSG00000212725,ENSG00000214518,ENSG00000212724,ENSG00000213417,ENSG00000237230,ENSG00000240871,ENSG00000287602,ENSG00000204880,ENSG00000241241,ENSG00000212722,ENSG00000212721,ENSG00000213416,ENSG00000198090,ENSG00000198271,ENSG00000171396,ENSG00000196156,ENSG00000244537,ENSG00000198443,ENSG00000251439,ENSG00000240542,ENSG00000248807,ENSG00000239886,ENSG00000204873,ENSG00000187272,ENSG00000241595,ENSG00000198083,ENSG00000233014,ENSG00000108516,ENSG00000006059,ENSG00000131738,ENSG00000131737,ENSG00000094796,ENSG00000234859,ENSG00000108417
chr17	41284629	41284877	17:41284629-41284877	ENSG00000234477,ENSG00000108244,ENSG00000196859,ENSG00000204889,ENSG00000212899,ENSG00000212900,ENSG00000226776,ENSG00000212901,ENSG00000221852,ENSG00000204887,ENSG00000221880,ENSG00000188581,ENSG00000212725,ENSG00000214518,ENSG00000212724,ENSG00000213417,ENSG00000237230,ENSG00000240871,ENSG00000287602,ENSG00000198090,ENSG00000198271,ENSG00000171396,ENSG00000196156,ENSG00000244537,ENSG00000198443,ENSG00000251439,ENSG00000240542,ENSG00000248807,ENSG00000239886,ENSG00000204873,ENSG00000187272,ENSG00000241595,ENSG00000198083,ENSG00000212659,ENSG00000229351,ENSG00000180386,ENSG00000237183,ENSG00000233014,ENSG00000108516,ENSG00000006059,ENSG00000131738,ENSG00000131737,ENSG00000094796,ENSG00000234859
chr17	41308325	41309287	17:41308325-41309287	ENSG00000204897,ENSG00000186393,ENSG00000171446,ENSG00000173908,ENSG00000265359,ENSG00000187242,ENSG00000171431,ENSG00000234477,ENSG00000108244,ENSG00000196859,ENSG00000204889,ENSG00000212899,ENSG00000212900,ENSG00000226776,ENSG00000212901,ENSG00000221852,ENSG00000204887,ENSG00000221880,ENSG00000188581,ENSG00000212725,ENSG00000214518,ENSG00000212724,ENSG00000213417,ENSG00000237230,ENSG00000240871,ENSG00000287602,ENSG00000204880,ENSG00000241241,ENSG00000212722,ENSG00000198090,ENSG00000198271,ENSG00000171396,ENSG00000196156,ENSG00000244537,ENSG00000198443,ENSG00000251439,ENSG00000240542,ENSG00000248807,ENSG00000239886,ENSG00000204873,ENSG00000187272,ENSG00000241595,ENSG00000198083,ENSG00000212659,ENSG00000229351,ENSG00000180386,ENSG00000237183,ENSG00000212658,ENSG00000212657,ENSG00000186860,ENSG00000233014,ENSG00000108516,ENSG00000006059,ENSG00000131738,ENSG00000131737,ENSG00000094796,ENSG00000234859,ENSG00000225438,ENSG00000108417,ENSG00000108759,ENSG00000223125,ENSG00000197079,ENSG00000171346,ENSG00000283796,ENSG00000171345,ENSG00000171403,ENSG00000186847
chr17	41452270	41452596	17:41452270-41452596	ENSG00000204897,ENSG00000265359,ENSG00000187242,ENSG00000171431,ENSG00000234477,ENSG00000108244,ENSG00000196859,ENSG00000204889,ENSG00000212899,ENSG00000212900,ENSG00000226776,ENSG00000212901,ENSG00000221852,ENSG00000204887,ENSG00000221880,ENSG00000188581,ENSG00000212725,ENSG00000214518,ENSG00000212724,ENSG00000213417,ENSG00000237230,ENSG00000240871,ENSG00000287602,ENSG00000204880,ENSG00000241241,ENSG00000198090,ENSG00000198271,ENSG00000171396,ENSG00000196156,ENSG00000244537,ENSG00000198443,ENSG00000251439,ENSG00000240542,ENSG00000248807,ENSG00000239886,ENSG00000204873,ENSG00000187272,ENSG00000241595,ENSG00000198083,ENSG00000108516,ENSG00000006059,ENSG00000131738,ENSG00000131737,ENSG00000094796,ENSG00000234859,ENSG00000225438,ENSG00000108417,ENSG00000171360,ENSG00000236473,ENSG00000108759,ENSG00000223125,ENSG00000197079,ENSG00000171346,ENSG00000283796,ENSG00000171345,ENSG00000171403,ENSG00000186847
chr17	41496677	41497087	17:41496677-41497087	ENSG00000265359,ENSG00000187242,ENSG00000171431,ENSG00000234477,ENSG00000108244,ENSG00000196859,ENSG00000204889,ENSG00000212899,ENSG00000212900,ENSG00000226776,ENSG00000212901,ENSG00000221852,ENSG00000204887,ENSG00000221880,ENSG00000188581,ENSG00000212725,ENSG00000214518,ENSG00000212724,ENSG00000213417,ENSG00000237230,ENSG00000240871,ENSG00000287602,ENSG00000204880,ENSG00000198271,ENSG00000171396,ENSG00000196156,ENSG00000244537,ENSG00000198443,ENSG00000251439,ENSG00000240542,ENSG00000248807,ENSG00000239886,ENSG00000204873,ENSG00000187272,ENSG00000241595,ENSG00000233014,ENSG00000108516,ENSG00000006059,ENSG00000131738,ENSG00000131737,ENSG00000094796,ENSG00000234859,ENSG00000225438,ENSG00000108417,ENSG00000171360,ENSG00000108759,ENSG00000223125,ENSG00000197079,ENSG00000126337,ENSG00000171401,ENSG00000229732,ENSG00000171346,ENSG00000283796,ENSG00000171345,ENSG00000171403,ENSG00000186847
chr17	41547947	41548156	17:41547947-41548156	ENSG00000264488,ENSG00000265359,ENSG00000187242,ENSG00000171431,ENSG00000234477,ENSG00000108244,ENSG00000204889,ENSG00000188581,ENSG00000131738,ENSG00000131737,ENSG00000094796,ENSG00000234859,ENSG00000225438,ENSG00000108417,ENSG00000197079,ENSG00000171346,ENSG00000283796,ENSG00000171345,ENSG00000226629,ENSG00000171403,ENSG00000186847
chr17	41548739	41549479	17:41548739-41549479	ENSG00000204897,ENSG00000171446,ENSG00000173908,ENSG00000264488,ENSG00000265359,ENSG00000187242,ENSG00000171431,ENSG00000234477,ENSG00000108244,ENSG00000196859,ENSG00000204889,ENSG00000212899,ENSG00000212900,ENSG00000226776,ENSG00000212901,ENSG00000221852,ENSG00000204887,ENSG00000221880,ENSG00000188581,ENSG00000212725,ENSG00000214518,ENSG00000212724,ENSG00000213417,ENSG00000237230,ENSG00000240871,ENSG00000287602,ENSG00000204880,ENSG00000198271,ENSG00000196156,ENSG00000244537,ENSG00000198443,ENSG00000251439,ENSG00000240542,ENSG00000248807,ENSG00000239886,ENSG00000204873,ENSG00000187272,ENSG00000241595,ENSG00000233014,ENSG00000108516,ENSG00000006059,ENSG00000131738,ENSG00000131737,ENSG00000094796,ENSG00000234859,ENSG00000225438,ENSG00000108417,ENSG00000108759,ENSG00000223125,ENSG00000197079,ENSG00000171401,ENSG00000171346,ENSG00000283796,ENSG00000171345,ENSG00000226629,ENSG00000171403,ENSG00000186847,ENSG00000214514
chr17	41614976	41615338	17:41614976-41615338	ENSG00000171403,ENSG00000186847,ENSG00000186832,ENSG00000128422,ENSG00000214514
chr17	41647947	41648292	17:41647947-41648292	ENSG00000173908,ENSG00000264488,ENSG00000265359,ENSG00000187242,ENSG00000171431,ENSG00000234477,ENSG00000108244,ENSG00000196859,ENSG00000204889,ENSG00000226776,ENSG00000212725,ENSG00000225438,ENSG00000171346,ENSG00000283796,ENSG00000171345,ENSG00000171403,ENSG00000186847,ENSG00000128422,ENSG00000214514
chr17	41648596	41649042	17:41648596-41649042	ENSG00000173908,ENSG00000264488,ENSG00000265359,ENSG00000187242,ENSG00000171431,ENSG00000234477,ENSG00000108244,ENSG00000196859,ENSG00000204889,ENSG00000226776,ENSG00000212901,ENSG00000221852,ENSG00000188581,ENSG00000212725,ENSG00000212724,ENSG00000198443,ENSG00000006059,ENSG00000234859,ENSG00000225438,ENSG00000171346,ENSG00000283796,ENSG00000171345,ENSG00000226629,ENSG00000171403,ENSG00000186847,ENSG00000186832,ENSG00000128422,ENSG00000214514,ENSG00000278954
chr17	41662670	41662956	17:41662670-41662956	ENSG00000173908,ENSG00000264488,ENSG00000265359,ENSG00000187242,ENSG00000171431,ENSG00000234477,ENSG00000108244,ENSG00000204889,ENSG00000171403,ENSG00000186847,ENSG00000278954
chr17	41665629	41666423	17:41665629-41666423	ENSG00000173908,ENSG00000264488,ENSG00000265359,ENSG00000187242,ENSG00000171431,ENSG00000234477,ENSG00000108244,ENSG00000226776,ENSG00000204887,ENSG00000221880,ENSG00000171403,ENSG00000186847,ENSG00000278954,ENSG00000173812
chr17	41667016	41667387	17:41667016-41667387	ENSG00000173908,ENSG00000264488,ENSG00000265359,ENSG00000187242,ENSG00000171431,ENSG00000234477,ENSG00000186847,ENSG00000278954
chr17	41678905	41679662	17:41678905-41679662	ENSG00000204897,ENSG00000186393,ENSG00000173908,ENSG00000264488,ENSG00000265359,ENSG00000187242,ENSG00000171431,ENSG00000234477,ENSG00000108244,ENSG00000196859,ENSG00000204889,ENSG00000212899,ENSG00000204887,ENSG00000221880,ENSG00000214518,ENSG00000237230,ENSG00000241595,ENSG00000131737,ENSG00000094796,ENSG00000171403,ENSG00000186847,ENSG00000278954,ENSG00000173812
chr17	41688287	41689709	17:41688287-41689709	ENSG00000173812
chr17	41692131	41692373	17:41692131-41692373	ENSG00000173812
chr17	41710681	41710990	17:41710681-41710990	ENSG00000184502,ENSG00000173805,ENSG00000201920,ENSG00000239542,ENSG00000259623
chr17	41734407	41734754	17:41734407-41734754	ENSG00000173805,ENSG00000239542
chr17	41738120	41738438	17:41738120-41738438	ENSG00000173805,ENSG00000239542,ENSG00000141696,ENSG00000141756,ENSG00000259623
chr17	41777468	41777840	17:41777468-41777840	ENSG00000173801
chr17	41778844	41779379	17:41778844-41779379	ENSG00000173801
chr17	41785312	41785719	17:41785312-41785719	ENSG00000173801
chr17	41786270	41787079	17:41786270-41787079	ENSG00000173801
chr17	41803679	41804023	17:41803679-41804023	ENSG00000173805,ENSG00000239542,ENSG00000173801,ENSG00000141696,ENSG00000141756,ENSG00000259623
chr17	41811429	41812154	17:41811429-41812154	ENSG00000141696,ENSG00000141756,ENSG00000141698,ENSG00000161594,ENSG00000259623
chr17	41835662	41836475	17:41835662-41836475	ENSG00000141698,ENSG00000161594,ENSG00000259623
chr17	41864722	41865802	17:41864722-41865802	ENSG00000141698,ENSG00000161594,ENSG00000259623,ENSG00000178502,ENSG00000131473,ENSG00000274630
chr17	41918216	41919458	17:41918216-41919458	ENSG00000259623,ENSG00000131473,ENSG00000204815
chr17	41930260	41930866	17:41930260-41930866	ENSG00000259623,ENSG00000131473,ENSG00000204815,ENSG00000173786
chr17	41966349	41967237	17:41966349-41967237	ENSG00000173786,ENSG00000168259,ENSG00000168256
chr17	42016998	42018019	17:42016998-42018019	ENSG00000168259,ENSG00000168256
chr17	42019930	42020309	17:42019930-42020309	ENSG00000168259,ENSG00000168256,ENSG00000187595
chr17	42024744	42025326	17:42024744-42025326	ENSG00000168259,ENSG00000168256,ENSG00000187595,ENSG00000108773
chr17	42040005	42040332	17:42040005-42040332	ENSG00000187595,ENSG00000267221
chr17	42050210	42050918	17:42050210-42050918	ENSG00000168259,ENSG00000168256,ENSG00000187595,ENSG00000267221
chr17	42063696	42064420	17:42063696-42064420	ENSG00000187595,ENSG00000267221
chr17	42072450	42073106	17:42072450-42073106	ENSG00000187595
chr17	42098415	42098669	17:42098415-42098669	ENSG00000187595,ENSG00000108771
chr17	42107640	42107989	17:42107640-42107989	ENSG00000108771,ENSG00000108773
chr17	42112197	42113000	17:42112197-42113000	ENSG00000173786,ENSG00000168259,ENSG00000168256,ENSG00000187595,ENSG00000108771,ENSG00000108773,ENSG00000260325
chr17	42120982	42121568	17:42120982-42121568	ENSG00000108773,ENSG00000267261,ENSG00000260325,ENSG00000108774
chr17	42132224	42132587	17:42132224-42132587	ENSG00000267261,ENSG00000260325,ENSG00000108774
chr17	42133003	42133501	17:42133003-42133501	ENSG00000108773,ENSG00000267261,ENSG00000260325,ENSG00000108774,ENSG00000267658
chr17	42154639	42155306	17:42154639-42155306	ENSG00000278048,ENSG00000274585,ENSG00000089558,ENSG00000108773,ENSG00000267261,ENSG00000260325,ENSG00000108774,ENSG00000267658
chr17	42181066	42181518	17:42181066-42181518	ENSG00000167925,ENSG00000161610,ENSG00000089558
chr17	42183858	42184605	17:42183858-42184605	ENSG00000167925,ENSG00000161610,ENSG00000089558
chr17	42188783	42189109	17:42188783-42189109	ENSG00000167925,ENSG00000161610,ENSG00000089558
chr17	42194115	42194609	17:42194115-42194609	ENSG00000167925,ENSG00000161610,ENSG00000089558
chr17	42198814	42199361	17:42198814-42199361	ENSG00000173757,ENSG00000167925,ENSG00000161610,ENSG00000089558
chr17	42222235	42222576	17:42222235-42222576	ENSG00000280295,ENSG00000173757
chr17	42225595	42225987	17:42225595-42225987	ENSG00000280295,ENSG00000173757
chr17	42248559	42249112	17:42248559-42249112	ENSG00000126561,ENSG00000278829,ENSG00000236194,ENSG00000267758,ENSG00000280295,ENSG00000173757
chr17	42266938	42267155	17:42266938-42267155	ENSG00000278829,ENSG00000236194,ENSG00000267758,ENSG00000173757
chr17	42275664	42277268	17:42275664-42277268	ENSG00000126561,ENSG00000278829,ENSG00000236194,ENSG00000267758,ENSG00000173757
chr17	42287243	42287726	17:42287243-42287726	ENSG00000126561,ENSG00000278829,ENSG00000173757
chr17	42288302	42289651	17:42288302-42289651	ENSG00000126561,ENSG00000278829,ENSG00000236194,ENSG00000267758,ENSG00000173757
chr17	42312158	42313158	17:42312158-42313158	ENSG00000264314,ENSG00000168610,ENSG00000126561
chr17	42319604	42320450	17:42319604-42320450	ENSG00000267222,ENSG00000264314,ENSG00000168610
chr17	42364045	42364324	17:42364045-42364324	ENSG00000168610
chr17	42378973	42379524	17:42378973-42379524	ENSG00000168610
chr17	42388199	42389171	17:42388199-42389171	ENSG00000168610
chr17	42406163	42406535	17:42406163-42406535	ENSG00000168610
chr17	42407629	42407923	17:42407629-42407923	ENSG00000168610
chr17	42415121	42415841	17:42415121-42415841	ENSG00000276596,ENSG00000267222,ENSG00000264314,ENSG00000238704,ENSG00000177469
chr17	42421899	42423416	17:42421899-42423416	ENSG00000267222,ENSG00000264314,ENSG00000238704,ENSG00000177469
chr17	42428522	42428819	17:42428522-42428819	ENSG00000267222,ENSG00000264314,ENSG00000238704,ENSG00000177469
chr17	42453554	42453806	17:42453554-42453806	ENSG00000267222,ENSG00000264314,ENSG00000033627,ENSG00000238704
chr17	42456621	42457106	17:42456621-42457106	ENSG00000267222,ENSG00000264314,ENSG00000033627,ENSG00000238704
chr17	42458597	42458939	17:42458597-42458939	ENSG00000267222,ENSG00000264314,ENSG00000033627,ENSG00000238704
chr17	42459946	42460424	17:42459946-42460424	ENSG00000267222,ENSG00000264314,ENSG00000033627,ENSG00000238704
chr17	42509777	42510226	17:42509777-42510226	ENSG00000283929,ENSG00000267632,ENSG00000267222,ENSG00000264314,ENSG00000033627,ENSG00000238704
chr17	42516087	42516554	17:42516087-42516554	ENSG00000283929,ENSG00000267632,ENSG00000267222,ENSG00000264314,ENSG00000033627
chr17	42517563	42517876	17:42517563-42517876	ENSG00000283929,ENSG00000267632,ENSG00000267222,ENSG00000264314,ENSG00000033627
chr17	42518467	42519147	17:42518467-42519147	ENSG00000283929,ENSG00000267632,ENSG00000267222,ENSG00000264314,ENSG00000033627,ENSG00000238704
chr17	42527314	42527649	17:42527314-42527649	ENSG00000267185,ENSG00000267222,ENSG00000264314,ENSG00000033627
chr17	42530140	42530821	17:42530140-42530821	ENSG00000274585,ENSG00000266929,ENSG00000108784,ENSG00000267185,ENSG00000267222,ENSG00000264314
chr17	42535893	42536874	17:42535893-42536874	ENSG00000108786,ENSG00000266962,ENSG00000108785,ENSG00000266929,ENSG00000108784,ENSG00000267185
chr17	42548240	42549000	17:42548240-42549000	ENSG00000108786,ENSG00000266962,ENSG00000108785,ENSG00000266929,ENSG00000108784
chr17	42554336	42555288	17:42554336-42555288	ENSG00000287710,ENSG00000131470,ENSG00000108788,ENSG00000068120,ENSG00000108786,ENSG00000266962,ENSG00000108785,ENSG00000266929,ENSG00000108784
chr17	42561879	42562434	17:42561879-42562434	ENSG00000108788,ENSG00000068120,ENSG00000108786,ENSG00000266962
chr17	42566793	42567936	17:42566793-42567936	ENSG00000287710,ENSG00000131470,ENSG00000108788,ENSG00000068120
chr17	42577556	42578847	17:42577556-42578847	ENSG00000267765,ENSG00000108797,ENSG00000184451,ENSG00000131462,ENSG00000280183,ENSG00000141699,ENSG00000287710,ENSG00000131470,ENSG00000108788,ENSG00000068120
chr17	42608806	42609964	17:42608806-42609964	ENSG00000108797,ENSG00000184451,ENSG00000267132,ENSG00000267189,ENSG00000131462,ENSG00000280183,ENSG00000141699,ENSG00000287710,ENSG00000131470
chr17	42659191	42659715	17:42659191-42659715	ENSG00000274452,ENSG00000267765,ENSG00000108797,ENSG00000267042,ENSG00000184451,ENSG00000068137,ENSG00000037042,ENSG00000267132,ENSG00000267189,ENSG00000131462,ENSG00000280183,ENSG00000141699
chr17	42670014	42670524	17:42670014-42670524	ENSG00000108797,ENSG00000267042,ENSG00000184451,ENSG00000068137,ENSG00000037042,ENSG00000267132,ENSG00000267189
chr17	42674031	42674494	17:42674031-42674494	ENSG00000267042,ENSG00000068137,ENSG00000267132,ENSG00000267189
chr17	42676967	42677514	17:42676967-42677514	ENSG00000278048,ENSG00000267765,ENSG00000108797,ENSG00000267042,ENSG00000184451,ENSG00000068137,ENSG00000267132,ENSG00000267189,ENSG00000131462,ENSG00000280183,ENSG00000141699,ENSG00000287710,ENSG00000131470
chr17	42678079	42678560	17:42678079-42678560	ENSG00000278048,ENSG00000108797,ENSG00000267042,ENSG00000184451,ENSG00000068137
chr17	42679655	42680162	17:42679655-42680162	ENSG00000278048,ENSG00000108797,ENSG00000267042,ENSG00000184451,ENSG00000068137
chr17	42682758	42683068	17:42682758-42683068	ENSG00000278774,ENSG00000277903,ENSG00000267765,ENSG00000108797,ENSG00000267042,ENSG00000184451,ENSG00000068137
chr17	42706667	42707216	17:42706667-42707216	ENSG00000212149,ENSG00000213373,ENSG00000260105,ENSG00000131475,ENSG00000239671,ENSG00000275273,ENSG00000108799,ENSG00000267765,ENSG00000108797,ENSG00000184451,ENSG00000267132,ENSG00000267189,ENSG00000280183
chr17	42744265	42745304	17:42744265-42745304	ENSG00000131475,ENSG00000131477,ENSG00000197291,ENSG00000214578,ENSG00000273650,ENSG00000108799,ENSG00000267765
chr17	42750884	42751357	17:42750884-42751357	ENSG00000131475,ENSG00000131477,ENSG00000197291,ENSG00000214578,ENSG00000273650,ENSG00000108799
chr17	42760774	42761546	17:42760774-42761546	ENSG00000131475,ENSG00000131477,ENSG00000197291,ENSG00000214578,ENSG00000273650,ENSG00000108799
chr17	42763432	42763645	17:42763432-42763645	ENSG00000131475,ENSG00000131477,ENSG00000197291,ENSG00000214578,ENSG00000273650
chr17	42773552	42773902	17:42773552-42773902	ENSG00000126562,ENSG00000131475,ENSG00000131477,ENSG00000197291
chr17	42780565	42781267	17:42780565-42781267	ENSG00000274585,ENSG00000126562,ENSG00000131475
chr17	42798438	42798900	17:42798438-42798900	ENSG00000212149,ENSG00000260105,ENSG00000131471,ENSG00000278447,ENSG00000126581,ENSG00000176563,ENSG00000183978,ENSG00000126562,ENSG00000131475
chr17	42824042	42824651	17:42824042-42824651	ENSG00000212149,ENSG00000252039,ENSG00000213373,ENSG00000260105,ENSG00000131471,ENSG00000131480,ENSG00000131467,ENSG00000278447,ENSG00000126581,ENSG00000176563,ENSG00000131475
chr17	42832880	42833826	17:42832880-42833826	ENSG00000275219,ENSG00000278048,ENSG00000212149,ENSG00000131482,ENSG00000252039,ENSG00000213373,ENSG00000260105,ENSG00000131471,ENSG00000131480,ENSG00000131467,ENSG00000278447,ENSG00000126581
chr17	42921004	42921300	17:42921004-42921300	ENSG00000212149,ENSG00000131482,ENSG00000252039,ENSG00000213373,ENSG00000260105,ENSG00000131471,ENSG00000131480
chr17	42928712	42929501	17:42928712-42929501	ENSG00000278774,ENSG00000277903,ENSG00000240828,ENSG00000212149,ENSG00000131482,ENSG00000252039,ENSG00000213373,ENSG00000260105,ENSG00000131471,ENSG00000131480,ENSG00000131467
chr17	42964149	42964812	17:42964149-42964812	ENSG00000198863,ENSG00000267060,ENSG00000108825,ENSG00000266967,ENSG00000212149,ENSG00000131482,ENSG00000252039,ENSG00000213373,ENSG00000260105,ENSG00000131471,ENSG00000131480
chr17	42979928	42981345	17:42979928-42981345	ENSG00000240828,ENSG00000131469,ENSG00000198863,ENSG00000267060,ENSG00000108825,ENSG00000266967,ENSG00000212149,ENSG00000131471,ENSG00000131480
chr17	42998019	42998849	17:42998019-42998849	ENSG00000278774,ENSG00000277903,ENSG00000278048,ENSG00000273709,ENSG00000275616,ENSG00000267681,ENSG00000240828,ENSG00000108830,ENSG00000068079,ENSG00000131469,ENSG00000198863,ENSG00000267060,ENSG00000108825,ENSG00000266967,ENSG00000212149,ENSG00000213373,ENSG00000131471,ENSG00000131480
chr17	43006636	43007178	17:43006636-43007178	ENSG00000274062,ENSG00000274585,ENSG00000236383,ENSG00000188554,ENSG00000267340,ENSG00000267002,ENSG00000267681,ENSG00000240828,ENSG00000108830,ENSG00000108828,ENSG00000068079,ENSG00000131469,ENSG00000260105
chr17	43021905	43022483	17:43021905-43022483	ENSG00000240828,ENSG00000108830,ENSG00000108828,ENSG00000068079
chr17	43024297	43025101	17:43024297-43025101	ENSG00000274062,ENSG00000267681,ENSG00000240828,ENSG00000108830,ENSG00000108828,ENSG00000068079
chr17	43124592	43124813	17:43124592-43124813	ENSG00000267681,ENSG00000198496,ENSG00000240828,ENSG00000012048
chr17	43125177	43125791	17:43125177-43125791	ENSG00000274585,ENSG00000188554,ENSG00000267340,ENSG00000267595,ENSG00000267002,ENSG00000267681,ENSG00000285057,ENSG00000198496,ENSG00000240828,ENSG00000012048
chr17	43169892	43171511	17:43169892-43171511	ENSG00000275219,ENSG00000274432,ENSG00000274585,ENSG00000236383,ENSG00000188554,ENSG00000267340,ENSG00000267595,ENSG00000267002,ENSG00000267681,ENSG00000198496,ENSG00000240828,ENSG00000012048
chr17	43211522	43212513	17:43211522-43212513	ENSG00000278591,ENSG00000276596,ENSG00000278048,ENSG00000274585,ENSG00000236383,ENSG00000184988,ENSG00000188554,ENSG00000267340,ENSG00000267595,ENSG00000267002,ENSG00000267681,ENSG00000240828
chr17	43304302	43305090	17:43304302-43305090	-
chr17	43309705	43310101	17:43309705-43310101	-
chr17	43315079	43316525	17:43315079-43316525	-
chr17	43322458	43322733	17:43322458-43322733	-
chr17	43322948	43323796	17:43322948-43323796	-
chr17	43334106	43334429	17:43334106-43334429	ENSG00000278591,ENSG00000275219,ENSG00000274452,ENSG00000278048,ENSG00000274585,ENSG00000236383
chr17	43338888	43339182	17:43338888-43339182	ENSG00000274452,ENSG00000274862,ENSG00000278774,ENSG00000277903,ENSG00000278048,ENSG00000274585
chr17	43360419	43361603	17:43360419-43361603	ENSG00000252279,ENSG00000284344,ENSG00000267151,ENSG00000277084,ENSG00000279602,ENSG00000188825,ENSG00000275219,ENSG00000274452,ENSG00000278774,ENSG00000277903,ENSG00000276596,ENSG00000274432,ENSG00000274585
chr17	43367855	43369495	17:43367855-43369495	ENSG00000252279,ENSG00000277084,ENSG00000279602,ENSG00000188825,ENSG00000274452,ENSG00000278048,ENSG00000274432
chr17	43372616	43372835	17:43372616-43372835	ENSG00000277084,ENSG00000188825
chr17	43387219	43387522	17:43387219-43387522	ENSG00000277084,ENSG00000188825,ENSG00000278591,ENSG00000275219,ENSG00000236383
chr17	43388298	43389563	17:43388298-43389563	ENSG00000067596,ENSG00000252729,ENSG00000252279,ENSG00000284344,ENSG00000267151,ENSG00000251763,ENSG00000175906,ENSG00000252882,ENSG00000277084,ENSG00000188825,ENSG00000278591,ENSG00000275219,ENSG00000274432,ENSG00000274585,ENSG00000236383
chr17	43398655	43399350	17:43398655-43399350	ENSG00000067596,ENSG00000237888,ENSG00000252729,ENSG00000252279,ENSG00000284344,ENSG00000267151,ENSG00000251763,ENSG00000175906,ENSG00000252882,ENSG00000277084,ENSG00000188825
chr17	43483593	43484357	17:43483593-43484357	ENSG00000067596,ENSG00000237888,ENSG00000252729,ENSG00000252279,ENSG00000284344,ENSG00000267151,ENSG00000251763,ENSG00000175906,ENSG00000252882,ENSG00000277084,ENSG00000188825,ENSG00000274585
chr17	43530219	43530454	17:43530219-43530454	ENSG00000175832,ENSG00000067596
chr17	43546108	43546806	17:43546108-43546806	ENSG00000278109,ENSG00000175832,ENSG00000067596,ENSG00000252279,ENSG00000284344,ENSG00000267151,ENSG00000274432
chr17	43556060	43556711	17:43556060-43556711	ENSG00000278109,ENSG00000175832,ENSG00000252279,ENSG00000274062
chr17	43578761	43579254	17:43578761-43579254	ENSG00000267440,ENSG00000005102,ENSG00000278109,ENSG00000175832
chr17	43645932	43646413	17:43645932-43646413	ENSG00000005102,ENSG00000278109
chr17	43656311	43656521	17:43656311-43656521	ENSG00000005102,ENSG00000278109
chr17	43670038	43670361	17:43670038-43670361	ENSG00000267440,ENSG00000005102,ENSG00000278109
chr17	43677831	43678289	17:43677831-43678289	ENSG00000267440,ENSG00000278109
chr17	43694341	43694660	17:43694341-43694660	ENSG00000267198,ENSG00000167941,ENSG00000278109
chr17	43696174	43696394	17:43696174-43696394	ENSG00000167941
chr17	43701318	43701728	17:43701318-43701728	ENSG00000167941,ENSG00000267253,ENSG00000278109
chr17	43713575	43714064	17:43713575-43714064	ENSG00000267198,ENSG00000214425,ENSG00000267253
chr17	43714611	43714987	17:43714611-43714987	ENSG00000267198,ENSG00000214425,ENSG00000267253
chr17	43720447	43721115	17:43720447-43721115	ENSG00000267253,ENSG00000278109,ENSG00000278048
chr17	43755276	43755875	17:43755276-43755875	ENSG00000167941,ENSG00000275219
chr17	43760317	43760651	17:43760317-43760651	ENSG00000167941
chr17	43773072	43773741	17:43773072-43773741	ENSG00000267604,ENSG00000231256,ENSG00000108861
chr17	43778524	43779928	17:43778524-43779928	ENSG00000267604,ENSG00000231256,ENSG00000108861
chr17	43832562	43833702	17:43832562-43833702	ENSG00000161649,ENSG00000161647
chr17	43846226	43846839	17:43846226-43846839	ENSG00000161649,ENSG00000161647
chr17	43878481	43879065	17:43878481-43879065	-
chr17	43900422	43901061	17:43900422-43901061	ENSG00000108852,ENSG00000276596
chr17	43906446	43906823	17:43906446-43906823	ENSG00000108852
chr17	43907120	43908262	17:43907120-43908262	ENSG00000108852
chr17	43917408	43918136	17:43917408-43918136	ENSG00000221044,ENSG00000261514,ENSG00000267420,ENSG00000267166,ENSG00000267496,ENSG00000282199,ENSG00000108852,ENSG00000274452,ENSG00000274432
chr17	43928092	43928456	17:43928092-43928456	ENSG00000261514,ENSG00000267420,ENSG00000267166,ENSG00000267496,ENSG00000282199
chr17	43944061	43944404	17:43944061-43944404	ENSG00000221044,ENSG00000131096,ENSG00000108849,ENSG00000261514,ENSG00000267420,ENSG00000267166
chr17	43949949	43950264	17:43949949-43950264	ENSG00000131484,ENSG00000266918,ENSG00000221044,ENSG00000131096,ENSG00000108849
chr17	43952887	43953333	17:43952887-43953333	ENSG00000131484,ENSG00000266918,ENSG00000221044,ENSG00000131096,ENSG00000108849,ENSG00000261514
chr17	43983409	43984159	17:43983409-43984159	ENSG00000221044
chr17	43994599	43995141	17:43994599-43995141	ENSG00000221044,ENSG00000161653,ENSG00000131096,ENSG00000108849
chr17	44004491	44005127	17:44004491-44005127	ENSG00000221044,ENSG00000161653,ENSG00000131096
chr17	44005729	44007269	17:44005729-44007269	ENSG00000221044,ENSG00000091947,ENSG00000161653,ENSG00000131096
chr17	44014646	44015292	17:44014646-44015292	ENSG00000221044,ENSG00000091947,ENSG00000161653,ENSG00000131096
chr17	44066419	44066901	17:44066419-44066901	ENSG00000141349,ENSG00000161654
chr17	44070392	44071249	17:44070392-44071249	ENSG00000108840,ENSG00000141349,ENSG00000161654,ENSG00000221044
chr17	44095578	44096394	17:44095578-44096394	ENSG00000108840,ENSG00000141349,ENSG00000161654
chr17	44097900	44098376	17:44097900-44098376	ENSG00000108840
chr17	44110852	44111597	17:44110852-44111597	ENSG00000267638,ENSG00000108840,ENSG00000141349,ENSG00000161654,ENSG00000221044,ENSG00000274452
chr17	44123226	44124253	17:44123226-44124253	ENSG00000125319,ENSG00000212446,ENSG00000267638,ENSG00000108840,ENSG00000161654,ENSG00000274452
chr17	44138126	44138501	17:44138126-44138501	ENSG00000125319,ENSG00000212446
chr17	44141716	44142533	17:44141716-44142533	ENSG00000125319,ENSG00000212446
chr17	44168353	44168708	17:44168353-44168708	ENSG00000285486,ENSG00000004939,ENSG00000168591,ENSG00000267080,ENSG00000161664,ENSG00000125319,ENSG00000212446,ENSG00000221044
chr17	44186453	44187396	17:44186453-44187396	ENSG00000267394,ENSG00000087152,ENSG00000168591,ENSG00000267080
chr17	44198331	44200671	17:44198331-44200671	ENSG00000275107,ENSG00000267394,ENSG00000087152,ENSG00000168591,ENSG00000267080
chr17	44210284	44210992	17:44210284-44210992	ENSG00000030582,ENSG00000267211,ENSG00000013306,ENSG00000285486,ENSG00000004939,ENSG00000267691,ENSG00000260793,ENSG00000275107,ENSG00000108312,ENSG00000267394,ENSG00000087152
chr17	44218471	44220231	17:44218471-44220231	ENSG00000267211,ENSG00000004939,ENSG00000267691,ENSG00000260793,ENSG00000275107,ENSG00000108312
chr17	44220810	44221440	17:44220810-44221440	ENSG00000267211,ENSG00000285486,ENSG00000004939,ENSG00000267691,ENSG00000260793,ENSG00000108312
chr17	44222185	44222531	17:44222185-44222531	ENSG00000285486,ENSG00000267691,ENSG00000260793,ENSG00000108312
chr17	44246119	44246440	17:44246119-44246440	ENSG00000285486,ENSG00000004939,ENSG00000267691
chr17	44307951	44308872	17:44307951-44308872	ENSG00000267211,ENSG00000013306,ENSG00000108309,ENSG00000252628,ENSG00000221496,ENSG00000267750,ENSG00000239702,ENSG00000285486,ENSG00000004939,ENSG00000267691,ENSG00000260793,ENSG00000278048
chr17	44315148	44315539	17:44315148-44315539	ENSG00000267211,ENSG00000013306,ENSG00000108309,ENSG00000252628,ENSG00000221496,ENSG00000267750,ENSG00000285486,ENSG00000004939,ENSG00000267691
chr17	44324625	44325746	17:44324625-44325746	ENSG00000267211,ENSG00000013306,ENSG00000285486,ENSG00000004939,ENSG00000267691,ENSG00000260793,ENSG00000275107,ENSG00000108312
chr17	44326864	44327082	17:44326864-44327082	ENSG00000267211,ENSG00000013306,ENSG00000285486,ENSG00000004939,ENSG00000267691,ENSG00000260793,ENSG00000275107,ENSG00000108312
chr17	44344873	44345957	17:44344873-44345957	ENSG00000030582,ENSG00000267211,ENSG00000285486,ENSG00000004939,ENSG00000275107
chr17	44353568	44354141	17:44353568-44354141	ENSG00000030582
chr17	44362860	44364144	17:44362860-44364144	ENSG00000267198,ENSG00000214425,ENSG00000267634,ENSG00000161682,ENSG00000030582,ENSG00000285486,ENSG00000004939
chr17	44369678	44370058	17:44369678-44370058	ENSG00000267634,ENSG00000161682,ENSG00000285486,ENSG00000004939
chr17	44374928	44375515	17:44374928-44375515	ENSG00000005961,ENSG00000267634
chr17	44376083	44376301	17:44376083-44376301	ENSG00000005961
chr17	44385065	44385831	17:44385065-44385831	ENSG00000005961
chr17	44389729	44390824	17:44389729-44390824	ENSG00000185829,ENSG00000283045,ENSG00000240589,ENSG00000005961
chr17	44400389	44400659	17:44400389-44400659	ENSG00000283045,ENSG00000240589
chr17	44502960	44503843	17:44502960-44503843	ENSG00000271222,ENSG00000283045,ENSG00000186566
chr17	44523286	44523594	17:44523286-44523594	ENSG00000267384,ENSG00000271222,ENSG00000283045
chr17	44533458	44533960	17:44533458-44533960	ENSG00000264251,ENSG00000161692,ENSG00000267160,ENSG00000180336,ENSG00000267384,ENSG00000271222,ENSG00000180340,ENSG00000283045
chr17	44546952	44547456	17:44546952-44547456	ENSG00000267384,ENSG00000271222,ENSG00000180340
chr17	44557053	44558406	17:44557053-44558406	ENSG00000267384,ENSG00000271222,ENSG00000180340
chr17	44656081	44656668	17:44656081-44656668	ENSG00000264251,ENSG00000161692,ENSG00000267160,ENSG00000180336,ENSG00000266979,ENSG00000267384,ENSG00000271222
chr17	44689538	44690285	17:44689538-44690285	ENSG00000232300,ENSG00000240305,ENSG00000264251,ENSG00000161692,ENSG00000279879,ENSG00000267160,ENSG00000180329,ENSG00000180336,ENSG00000267384,ENSG00000271222,ENSG00000283045
chr17	44758460	44759377	17:44758460-44759377	ENSG00000277198,ENSG00000131097,ENSG00000267405,ENSG00000267505,ENSG00000073670,ENSG00000264251,ENSG00000161692
chr17	44767450	44767896	17:44767450-44767896	ENSG00000131097,ENSG00000267405,ENSG00000267505,ENSG00000073670,ENSG00000264251
chr17	44768439	44768954	17:44768439-44768954	ENSG00000264540,ENSG00000131097,ENSG00000267405,ENSG00000267505,ENSG00000073670,ENSG00000264251,ENSG00000161692
chr17	44774950	44776152	17:44774950-44776152	ENSG00000264540,ENSG00000108883,ENSG00000131097,ENSG00000182963,ENSG00000267405,ENSG00000267505,ENSG00000073670,ENSG00000264251,ENSG00000161692
chr17	44778977	44779527	17:44778977-44779527	ENSG00000264540,ENSG00000108883,ENSG00000131097,ENSG00000182963,ENSG00000267405,ENSG00000267505,ENSG00000073670,ENSG00000264251
chr17	44829622	44830715	17:44829622-44830715	ENSG00000131097,ENSG00000182963,ENSG00000267405,ENSG00000267505
chr17	44865114	44865401	17:44865114-44865401	ENSG00000073969,ENSG00000264540,ENSG00000108883,ENSG00000131097,ENSG00000267405,ENSG00000267505,ENSG00000274862
chr17	44888057	44888735	17:44888057-44888735	ENSG00000214447,ENSG00000167131,ENSG00000264540,ENSG00000108883,ENSG00000131097
chr17	44898857	44900078	17:44898857-44900078	ENSG00000214447,ENSG00000167131,ENSG00000264540,ENSG00000108883
chr17	44911202	44911708	17:44911202-44911708	ENSG00000278223,ENSG00000131095
chr17	44919941	44920271	17:44919941-44920271	ENSG00000278223,ENSG00000131095
chr17	44947329	44948310	17:44947329-44948310	ENSG00000267788,ENSG00000131094,ENSG00000267334,ENSG00000278223,ENSG00000186185,ENSG00000131095
chr17	44959668	44960444	17:44959668-44960444	ENSG00000267788,ENSG00000131094,ENSG00000136448,ENSG00000278223,ENSG00000186185
chr17	44968076	44968749	17:44968076-44968749	ENSG00000267788,ENSG00000131094,ENSG00000267334,ENSG00000278223,ENSG00000186185
chr17	44970262	44970701	17:44970262-44970701	ENSG00000267788,ENSG00000131094,ENSG00000278223
chr17	44987170	44988094	17:44987170-44988094	ENSG00000278770,ENSG00000267788,ENSG00000278223
chr17	45019148	45019657	17:45019148-45019657	ENSG00000278223
chr17	45021743	45022216	17:45021743-45022216	ENSG00000278223,ENSG00000131095
chr17	45051146	45052091	17:45051146-45052091	ENSG00000277249,ENSG00000172992,ENSG00000136448
chr17	45060811	45061705	17:45060811-45061705	ENSG00000277198,ENSG00000277249,ENSG00000200888,ENSG00000172992,ENSG00000136448,ENSG00000275219
chr17	45077672	45078019	17:45077672-45078019	ENSG00000277249,ENSG00000200888,ENSG00000136448
chr17	45121168	45121404	17:45121168-45121404	ENSG00000277249,ENSG00000161714
chr17	45124061	45124453	17:45124061-45124453	ENSG00000277249,ENSG00000161714
chr17	45132116	45133349	17:45132116-45133349	ENSG00000181513,ENSG00000277249,ENSG00000161714
chr17	45135361	45135930	17:45135361-45135930	ENSG00000267198,ENSG00000214425,ENSG00000186834,ENSG00000276728,ENSG00000181513,ENSG00000161714
chr17	45143786	45144053	17:45143786-45144053	ENSG00000186834,ENSG00000276728,ENSG00000181513,ENSG00000276596
chr17	45147290	45148765	17:45147290-45148765	ENSG00000168517,ENSG00000224505,ENSG00000186834,ENSG00000276728,ENSG00000181513
chr17	45149323	45149814	17:45149323-45149814	ENSG00000168517,ENSG00000224505,ENSG00000186834,ENSG00000276728
chr17	45160941	45162126	17:45160941-45162126	ENSG00000267288,ENSG00000168517,ENSG00000224505,ENSG00000186834,ENSG00000276728
chr17	45165385	45165650	17:45165385-45165650	ENSG00000267288,ENSG00000168517,ENSG00000224505
chr17	45170957	45171188	17:45170957-45171188	ENSG00000267288,ENSG00000168517,ENSG00000224505
chr17	45172616	45173210	17:45172616-45173210	ENSG00000267288,ENSG00000168517,ENSG00000224505,ENSG00000186834,ENSG00000276728
chr17	45197716	45198245	17:45197716-45198245	ENSG00000168517,ENSG00000224505,ENSG00000186834,ENSG00000276728,ENSG00000181513,ENSG00000161714
chr17	45219023	45219356	17:45219023-45219356	ENSG00000278770,ENSG00000184922,ENSG00000267121
chr17	45221480	45221900	17:45221480-45221900	ENSG00000184922,ENSG00000267121
chr17	45225949	45226460	17:45225949-45226460	ENSG00000233483,ENSG00000233175,ENSG00000184922,ENSG00000267121
chr17	45229031	45229538	17:45229031-45229538	ENSG00000131484,ENSG00000266918,ENSG00000267278,ENSG00000233483,ENSG00000233175,ENSG00000184922,ENSG00000267121
chr17	45235608	45235905	17:45235608-45235905	ENSG00000267278,ENSG00000233483,ENSG00000233175,ENSG00000184922
chr17	45247264	45248570	17:45247264-45248570	ENSG00000184361,ENSG00000267278,ENSG00000233483,ENSG00000233175,ENSG00000184922,ENSG00000274452
chr17	45261535	45262402	17:45261535-45262402	ENSG00000278770,ENSG00000006062,ENSG00000184361,ENSG00000267278,ENSG00000233483,ENSG00000233175
chr17	45277274	45277605	17:45277274-45277605	ENSG00000267446,ENSG00000006062,ENSG00000184361,ENSG00000267278
chr17	45295866	45296338	17:45295866-45296338	ENSG00000267446,ENSG00000199953,ENSG00000006062,ENSG00000184361
chr17	45302760	45303001	17:45302760-45303001	ENSG00000006062,ENSG00000274585
chr17	45307432	45307896	17:45307432-45307896	ENSG00000267446,ENSG00000006062
chr17	45310672	45311071	17:45310672-45311071	ENSG00000267446,ENSG00000006062
chr17	45316588	45317767	17:45316588-45317767	ENSG00000263715,ENSG00000131484,ENSG00000266918,ENSG00000278770,ENSG00000267446,ENSG00000199953,ENSG00000006062,ENSG00000278048
chr17	45333032	45333254	17:45333032-45333254	ENSG00000199953
chr17	45345397	45346093	17:45345397-45346093	ENSG00000185829,ENSG00000260075,ENSG00000263715,ENSG00000204652,ENSG00000263503,ENSG00000266504,ENSG00000267246,ENSG00000267446,ENSG00000199953,ENSG00000006062
chr17	45371763	45372043	17:45371763-45372043	ENSG00000267446
chr17	45394989	45395594	17:45394989-45395594	ENSG00000280022,ENSG00000267344,ENSG00000159314
chr17	45408022	45408373	17:45408022-45408373	ENSG00000131484,ENSG00000266918,ENSG00000267344,ENSG00000159314
chr17	45409299	45409643	17:45409299-45409643	ENSG00000267344,ENSG00000159314
chr17	45410132	45410697	17:45410132-45410697	ENSG00000267198,ENSG00000131484,ENSG00000266918,ENSG00000267344,ENSG00000159314
chr17	45425566	45425989	17:45425566-45425989	ENSG00000263715,ENSG00000280022,ENSG00000285668,ENSG00000264070,ENSG00000267198,ENSG00000284055,ENSG00000267344,ENSG00000159314
chr17	45428171	45428569	17:45428171-45428569	ENSG00000263715,ENSG00000204652,ENSG00000263503,ENSG00000280022,ENSG00000285668,ENSG00000264070,ENSG00000267198,ENSG00000284055,ENSG00000267344,ENSG00000159314
chr17	45431644	45431898	17:45431644-45431898	ENSG00000159314
chr17	45440896	45441317	17:45440896-45441317	ENSG00000263715,ENSG00000263503,ENSG00000285668,ENSG00000264070,ENSG00000278770,ENSG00000284055,ENSG00000236234,ENSG00000225190,ENSG00000159314
chr17	45445877	45446567	17:45445877-45446567	ENSG00000263503,ENSG00000131484,ENSG00000266918,ENSG00000278770,ENSG00000284055,ENSG00000236234,ENSG00000225190
chr17	45451606	45451853	17:45451606-45451853	ENSG00000263715,ENSG00000263503,ENSG00000285668,ENSG00000264070,ENSG00000267198,ENSG00000284055,ENSG00000236234,ENSG00000225190
chr17	45461746	45462424	17:45461746-45462424	ENSG00000185829,ENSG00000263503,ENSG00000280022,ENSG00000284055,ENSG00000236234,ENSG00000225190
chr17	45490534	45491348	17:45490534-45491348	ENSG00000228696,ENSG00000204652,ENSG00000280022,ENSG00000285668,ENSG00000264070,ENSG00000284055,ENSG00000225190
chr17	45500382	45500758	17:45500382-45500758	ENSG00000263715,ENSG00000204652,ENSG00000280022,ENSG00000285668,ENSG00000264070,ENSG00000131484,ENSG00000266918,ENSG00000278770,ENSG00000284055,ENSG00000225190
chr17	45501269	45501775	17:45501269-45501775	ENSG00000263715,ENSG00000204652,ENSG00000280022,ENSG00000285668,ENSG00000264070,ENSG00000131484,ENSG00000266918,ENSG00000278770,ENSG00000284055,ENSG00000225190
chr17	45514896	45515167	17:45514896-45515167	-
chr17	45518909	45519350	17:45518909-45519350	-
chr17	45584521	45585516	17:45584521-45585516	-
chr17	45585898	45586566	17:45585898-45586566	-
chr17	45592307	45592586	17:45592307-45592586	-
chr17	45600507	45600979	17:45600507-45600979	-
chr17	45620044	45620831	17:45620044-45620831	-
chr17	45640306	45640532	17:45640306-45640532	-
chr17	45646338	45646748	17:45646338-45646748	ENSG00000185294,ENSG00000265964,ENSG00000265547,ENSG00000263715,ENSG00000204650,ENSG00000263503,ENSG00000267198
chr17	45664990	45665258	17:45664990-45665258	ENSG00000265315,ENSG00000185294,ENSG00000265964,ENSG00000265547,ENSG00000263715,ENSG00000204650,ENSG00000204652,ENSG00000263503
chr17	45783351	45783801	17:45783351-45783801	ENSG00000120088,ENSG00000265964,ENSG00000265547
chr17	45785062	45785582	17:45785062-45785582	ENSG00000185294,ENSG00000120088,ENSG00000265964,ENSG00000265547,ENSG00000275219
chr17	45820299	45820737	17:45820299-45820737	ENSG00000185294,ENSG00000120088,ENSG00000265964,ENSG00000265547
chr17	45828039	45828782	17:45828039-45828782	ENSG00000262881,ENSG00000185294,ENSG00000120088,ENSG00000265964,ENSG00000265547,ENSG00000263715,ENSG00000204650,ENSG00000204652,ENSG00000278770
chr17	45873734	45874089	17:45873734-45874089	ENSG00000274883,ENSG00000262881,ENSG00000186868,ENSG00000185294,ENSG00000264589,ENSG00000265964,ENSG00000265547,ENSG00000263715,ENSG00000204652,ENSG00000263503,ENSG00000267198
chr17	45894156	45894815	17:45894156-45894815	ENSG00000228696,ENSG00000274883,ENSG00000262881,ENSG00000279685,ENSG00000186868,ENSG00000185294,ENSG00000264589,ENSG00000265964,ENSG00000265547
chr17	45895413	45895818	17:45895413-45895818	ENSG00000274883,ENSG00000262881,ENSG00000279685,ENSG00000186868,ENSG00000264589
chr17	45949077	45949538	17:45949077-45949538	ENSG00000265411,ENSG00000274883,ENSG00000262881,ENSG00000186868
chr17	46002464	46002921	17:46002464-46002921	ENSG00000266497,ENSG00000238723,ENSG00000262372,ENSG00000120071,ENSG00000256762,ENSG00000267198,ENSG00000214425
chr17	46100981	46101291	17:46100981-46101291	ENSG00000277198,ENSG00000265411,ENSG00000262372
chr17	46192657	46194306	17:46192657-46194306	ENSG00000266497,ENSG00000238723,ENSG00000214401,ENSG00000262372,ENSG00000120071
chr17	46224865	46225712	17:46224865-46225712	ENSG00000213326,ENSG00000266497,ENSG00000262500,ENSG00000238723,ENSG00000214401,ENSG00000262372,ENSG00000120071,ENSG00000280022
chr17	46244953	46245562	17:46244953-46245562	ENSG00000213326,ENSG00000238083,ENSG00000262500,ENSG00000238723,ENSG00000262372,ENSG00000120071,ENSG00000204652,ENSG00000263503,ENSG00000280022
chr17	46253958	46254237	17:46253958-46254237	ENSG00000266497,ENSG00000262500,ENSG00000238723,ENSG00000262372,ENSG00000280022
chr17	46259848	46260658	17:46259848-46260658	ENSG00000073969,ENSG00000185829,ENSG00000266497,ENSG00000261575,ENSG00000262539,ENSG00000262500,ENSG00000238723,ENSG00000262372,ENSG00000285668,ENSG00000264070,ENSG00000267198
chr17	46266414	46267717	17:46266414-46267717	ENSG00000265315,ENSG00000185829,ENSG00000238083,ENSG00000266497,ENSG00000261575,ENSG00000262539,ENSG00000262500,ENSG00000238723,ENSG00000262372,ENSG00000263715,ENSG00000285668,ENSG00000264070
chr17	46291044	46291583	17:46291044-46291583	ENSG00000238083,ENSG00000266497,ENSG00000265411,ENSG00000176681,ENSG00000228696,ENSG00000262500,ENSG00000238723,ENSG00000262372,ENSG00000204652
chr17	46348427	46348715	17:46348427-46348715	ENSG00000260075,ENSG00000266504,ENSG00000267246
chr17	46361548	46362299	17:46361548-46362299	ENSG00000004897,ENSG00000158955,ENSG00000176681,ENSG00000266504,ENSG00000267246,ENSG00000225190,ENSG00000240305
chr17	46372465	46373030	17:46372465-46373030	ENSG00000260075,ENSG00000120071,ENSG00000266504,ENSG00000267246
chr17	46566282	46566645	17:46566282-46566645	ENSG00000263787,ENSG00000262031,ENSG00000176681,ENSG00000261575,ENSG00000267505,ENSG00000180336
chr17	46579514	46580254	17:46579514-46580254	ENSG00000108379,ENSG00000213326,ENSG00000262500,ENSG00000238723,ENSG00000265964,ENSG00000265547,ENSG00000204652,ENSG00000161692
chr17	46590334	46591112	17:46590334-46591112	ENSG00000108883,ENSG00000239702
chr17	46770978	46772009	17:46770978-46772009	ENSG00000213326,ENSG00000266497
chr17	46773228	46773507	17:46773228-46773507	ENSG00000213326,ENSG00000266497
chr17	46818704	46820220	17:46818704-46820220	ENSG00000108379,ENSG00000213326,ENSG00000073969,ENSG00000185829
chr17	46841751	46842046	17:46841751-46842046	ENSG00000158955,ENSG00000108379,ENSG00000213326
chr17	46851028	46852255	17:46851028-46852255	ENSG00000262031,ENSG00000158955,ENSG00000213326,ENSG00000228696
chr17	46865125	46865379	17:46865125-46865379	ENSG00000262031,ENSG00000158955,ENSG00000213326,ENSG00000073969,ENSG00000265411
chr17	46895256	46895613	17:46895256-46895613	ENSG00000262031,ENSG00000213326
chr17	46922784	46923587	17:46922784-46923587	ENSG00000277198,ENSG00000262633,ENSG00000108433,ENSG00000210709,ENSG00000261886,ENSG00000262031
chr17	46940749	46941069	17:46940749-46941069	ENSG00000277198,ENSG00000262633,ENSG00000108433,ENSG00000210709,ENSG00000261886,ENSG00000262031,ENSG00000265315,ENSG00000278770
chr17	46942669	46944309	17:46942669-46944309	ENSG00000277198,ENSG00000262633,ENSG00000108433,ENSG00000210709,ENSG00000261886,ENSG00000262031,ENSG00000265315,ENSG00000278770
chr17	46978343	46979632	17:46978343-46979632	ENSG00000277198,ENSG00000263142,ENSG00000179673,ENSG00000264999,ENSG00000262031,ENSG00000073969
chr17	47001239	47001465	17:47001239-47001465	ENSG00000277198,ENSG00000263142,ENSG00000179673,ENSG00000262031,ENSG00000213326
chr17	47067133	47067662	17:47067133-47067662	ENSG00000262879
chr17	47072864	47073341	17:47072864-47073341	ENSG00000277198,ENSG00000262879
chr17	47099870	47100623	17:47099870-47100623	ENSG00000262879,ENSG00000278770
chr17	47162169	47162445	17:47162169-47162445	ENSG00000261872,ENSG00000262265,ENSG00000239291,ENSG00000004897
chr17	47188947	47189776	17:47188947-47189776	ENSG00000198336,ENSG00000261872,ENSG00000262265,ENSG00000004897,ENSG00000277198,ENSG00000228696
chr17	47192615	47193006	17:47192615-47193006	ENSG00000004897
chr17	47200118	47200388	17:47200118-47200388	ENSG00000198336
chr17	47204799	47205199	17:47204799-47205199	ENSG00000198336
chr17	47218701	47219369	17:47218701-47219369	ENSG00000206734,ENSG00000263293,ENSG00000276790,ENSG00000198336
chr17	47229611	47230046	17:47229611-47230046	ENSG00000178852,ENSG00000263293,ENSG00000276790,ENSG00000198336
chr17	47239876	47240641	17:47239876-47240641	ENSG00000206734,ENSG00000178852,ENSG00000263293,ENSG00000276790,ENSG00000238419,ENSG00000259753,ENSG00000259207
chr17	47253655	47254316	17:47253655-47254316	ENSG00000178852,ENSG00000263293,ENSG00000276790,ENSG00000238419,ENSG00000259753,ENSG00000259207,ENSG00000265315
chr17	47257653	47258194	17:47257653-47258194	ENSG00000276790,ENSG00000238419,ENSG00000259753,ENSG00000259207
chr17	47323583	47324813	17:47323583-47324813	ENSG00000206734,ENSG00000178852,ENSG00000263293,ENSG00000276790,ENSG00000265315
chr17	47423412	47424480	17:47423412-47424480	ENSG00000206734,ENSG00000253347,ENSG00000185829
chr17	47492079	47492956	17:47492079-47492956	ENSG00000206734,ENSG00000141279,ENSG00000228782
chr17	47502236	47503027	17:47502236-47503027	ENSG00000206734,ENSG00000141279,ENSG00000228782
chr17	47511715	47512255	17:47511715-47512255	ENSG00000206734,ENSG00000141279,ENSG00000073969,ENSG00000185829
chr17	47530767	47532220	17:47530767-47532220	ENSG00000206734,ENSG00000141279
chr17	47649267	47650045	17:47649267-47650045	ENSG00000108424,ENSG00000263766,ENSG00000206734
chr17	47650593	47650901	17:47650593-47650901	ENSG00000108424,ENSG00000263766,ENSG00000277198
chr17	47659923	47660433	17:47659923-47660433	ENSG00000198933,ENSG00000264558,ENSG00000108424
chr17	47664209	47664599	17:47664209-47664599	ENSG00000264558,ENSG00000108424
chr17	47670052	47670504	17:47670052-47670504	ENSG00000198933,ENSG00000264558,ENSG00000108424,ENSG00000206734
chr17	47694098	47695743	17:47694098-47695743	ENSG00000198933,ENSG00000264558
chr17	47706310	47706798	17:47706310-47706798	ENSG00000198933,ENSG00000264558
chr17	47719364	47720081	17:47719364-47720081	ENSG00000073861,ENSG00000198933,ENSG00000264558,ENSG00000073969
chr17	47721101	47721521	17:47721101-47721521	ENSG00000073861,ENSG00000198933,ENSG00000265411
chr17	47733017	47734271	17:47733017-47734271	ENSG00000073861,ENSG00000198933,ENSG00000264558,ENSG00000277198
chr17	47742559	47742893	17:47742559-47742893	ENSG00000073861,ENSG00000198933
chr17	47744819	47745255	17:47744819-47745255	-
chr17	47776682	47776979	17:47776682-47776979	-
chr17	47789780	47790452	17:47789780-47790452	-
chr17	47802383	47802627	17:47802383-47802627	ENSG00000006025
chr17	47821493	47822107	17:47821493-47822107	ENSG00000266821,ENSG00000141294,ENSG00000159111,ENSG00000006025
chr17	47831046	47831876	17:47831046-47831876	ENSG00000266821,ENSG00000141295,ENSG00000141294,ENSG00000159111,ENSG00000006025
chr17	47840775	47841435	17:47840775-47841435	ENSG00000167183,ENSG00000167182,ENSG00000264920,ENSG00000266821,ENSG00000264243,ENSG00000189120,ENSG00000141295,ENSG00000141294,ENSG00000159111
chr17	47847309	47847550	17:47847309-47847550	ENSG00000266821,ENSG00000264243,ENSG00000189120,ENSG00000141295
chr17	47850737	47851477	17:47850737-47851477	ENSG00000266821,ENSG00000264243,ENSG00000189120,ENSG00000141295
chr17	47890019	47890354	17:47890019-47890354	ENSG00000167182,ENSG00000264920,ENSG00000266821,ENSG00000264243,ENSG00000141295
chr17	47895603	47896724	17:47895603-47896724	ENSG00000167183,ENSG00000108439,ENSG00000234494,ENSG00000167182,ENSG00000264920,ENSG00000266821,ENSG00000264243,ENSG00000141295,ENSG00000141294
chr17	47928307	47928749	17:47928307-47928749	ENSG00000167183,ENSG00000108439,ENSG00000266601,ENSG00000234494,ENSG00000266821
chr17	47941236	47941846	17:47941236-47941846	ENSG00000108465,ENSG00000167183,ENSG00000264019,ENSG00000263798,ENSG00000108439,ENSG00000266601,ENSG00000234494
chr17	47949371	47950222	17:47949371-47950222	ENSG00000167183,ENSG00000264019,ENSG00000263798,ENSG00000108439,ENSG00000234494
chr17	47970617	47971419	17:47970617-47971419	ENSG00000108465,ENSG00000167183,ENSG00000264019,ENSG00000263798,ENSG00000108439
chr17	47981278	47981808	17:47981278-47981808	ENSG00000264701,ENSG00000108465,ENSG00000167183
chr17	48002461	48002917	17:48002461-48002917	ENSG00000206954,ENSG00000264701,ENSG00000108465,ENSG00000167183
chr17	48011224	48011716	17:48011224-48011716	-
chr17	48012200	48012421	17:48012200-48012421	-
chr17	48017426	48017811	17:48017426-48017811	ENSG00000108465,ENSG00000167183
chr17	48018062	48018612	17:48018062-48018612	ENSG00000108465,ENSG00000167183
chr17	48023502	48024351	17:48023502-48024351	ENSG00000206954,ENSG00000278765
chr17	48024847	48025549	17:48024847-48025549	ENSG00000206954,ENSG00000278765,ENSG00000266341,ENSG00000082641,ENSG00000263412,ENSG00000207947,ENSG00000005243
chr17	48026534	48026837	17:48026534-48026837	ENSG00000206954,ENSG00000278765,ENSG00000266341,ENSG00000082641,ENSG00000263412,ENSG00000207947,ENSG00000005243
chr17	48036907	48037868	17:48036907-48037868	ENSG00000206954,ENSG00000278765,ENSG00000266341,ENSG00000082641,ENSG00000263412,ENSG00000207947,ENSG00000005243
chr17	48047711	48048604	17:48047711-48048604	ENSG00000206954,ENSG00000278765,ENSG00000266341,ENSG00000082641,ENSG00000263412,ENSG00000207947,ENSG00000005243
chr17	48100916	48101650	17:48100916-48101650	ENSG00000002919,ENSG00000206954,ENSG00000108468,ENSG00000278765
chr17	48103150	48103663	17:48103150-48103663	ENSG00000002919,ENSG00000206954,ENSG00000108468
chr17	48107273	48107905	17:48107273-48107905	ENSG00000002919,ENSG00000206954,ENSG00000108468,ENSG00000278765,ENSG00000266341
chr17	48131373	48131644	17:48131373-48131644	ENSG00000141293,ENSG00000206954
chr17	48140031	48140267	17:48140031-48140267	ENSG00000141293,ENSG00000206954
chr17	48148169	48148776	17:48148169-48148776	ENSG00000221739,ENSG00000206954
chr17	48153812	48154217	17:48153812-48154217	ENSG00000221739,ENSG00000206954
chr17	48156052	48156711	17:48156052-48156711	ENSG00000221739,ENSG00000141293
chr17	48194070	48194473	17:48194070-48194473	ENSG00000207306,ENSG00000263787,ENSG00000141293
chr17	48215717	48215957	17:48215717-48215957	ENSG00000207306
chr17	48241126	48241448	17:48241126-48241448	-
chr17	48244115	48244412	17:48244115-48244412	-
chr17	48258426	48258656	17:48258426-48258656	-
chr17	48264805	48265035	17:48264805-48265035	ENSG00000235300,ENSG00000277198
chr17	48295265	48295675	17:48295265-48295675	ENSG00000235300
chr17	48335999	48336347	17:48335999-48336347	-
chr17	48357986	48358701	17:48357986-48358701	ENSG00000200538,ENSG00000266222,ENSG00000141293
chr17	48385303	48385594	17:48385303-48385594	ENSG00000200538,ENSG00000266222
chr17	48391483	48391777	17:48391483-48391777	ENSG00000200538,ENSG00000266222
chr17	48429338	48430427	17:48429338-48430427	ENSG00000141293
chr17	48441316	48441731	17:48441316-48441731	ENSG00000141293
chr17	48442910	48443126	17:48442910-48443126	ENSG00000141293
chr17	48457341	48457697	17:48457341-48457697	ENSG00000264451
chr17	48472482	48472739	17:48472482-48472739	ENSG00000206805,ENSG00000264451
chr17	48478179	48478770	17:48478179-48478770	ENSG00000206805,ENSG00000264451
chr17	48483411	48484030	17:48483411-48484030	ENSG00000206805,ENSG00000264451
chr17	48488774	48489216	17:48488774-48489216	ENSG00000265411
chr17	48492665	48493027	17:48492665-48493027	-
chr17	48501035	48501376	17:48501035-48501376	-
chr17	48505841	48506404	17:48505841-48506404	ENSG00000120094
chr17	48539214	48539503	17:48539214-48539503	ENSG00000230148,ENSG00000173917,ENSG00000120094
chr17	48544679	48545067	17:48544679-48545067	ENSG00000230148,ENSG00000173917
chr17	48546851	48547330	17:48546851-48547330	ENSG00000284038,ENSG00000182742,ENSG00000239552,ENSG00000233101,ENSG00000120093,ENSG00000230148,ENSG00000173917
chr17	48555359	48555936	17:48555359-48555936	ENSG00000284038,ENSG00000182742,ENSG00000239552,ENSG00000120093,ENSG00000230148,ENSG00000173917
chr17	48561282	48562419	17:48561282-48562419	ENSG00000284038,ENSG00000182742,ENSG00000239552,ENSG00000120093
chr17	48563637	48563964	17:48563637-48563964	ENSG00000239552,ENSG00000120093
chr17	48564382	48564651	17:48564382-48564651	ENSG00000239552,ENSG00000120093
chr17	48575549	48575815	17:48575549-48575815	ENSG00000284038,ENSG00000257178,ENSG00000182742,ENSG00000120093
chr17	48578158	48578940	17:48578158-48578940	ENSG00000284038,ENSG00000257178,ENSG00000182742,ENSG00000120093
chr17	48585274	48585975	17:48585274-48585975	ENSG00000120075,ENSG00000284038,ENSG00000257178,ENSG00000182742,ENSG00000233101,ENSG00000120093
chr17	48587669	48587976	17:48587669-48587976	ENSG00000120075,ENSG00000257178,ENSG00000233101,ENSG00000120093
chr17	48593163	48593598	17:48593163-48593598	ENSG00000108511,ENSG00000120075,ENSG00000233101,ENSG00000120093
chr17	48596443	48596722	17:48596443-48596722	ENSG00000108511,ENSG00000120075,ENSG00000233101,ENSG00000120093
chr17	48597323	48598261	17:48597323-48598261	ENSG00000108511,ENSG00000120075,ENSG00000233101,ENSG00000120093
chr17	48602482	48602982	17:48602482-48602982	ENSG00000120068,ENSG00000260027,ENSG00000108511,ENSG00000233101,ENSG00000120093
chr17	48610465	48610771	17:48610465-48610771	ENSG00000120068,ENSG00000260027,ENSG00000108511
chr17	48611046	48611334	17:48611046-48611334	ENSG00000120068,ENSG00000260027,ENSG00000108511
chr17	48612664	48613436	17:48612664-48613436	ENSG00000120068,ENSG00000260027,ENSG00000108511,ENSG00000233101,ENSG00000265315
chr17	48618594	48619097	17:48618594-48619097	ENSG00000242207,ENSG00000170689,ENSG00000120068,ENSG00000260027,ENSG00000108511
chr17	48624981	48626333	17:48624981-48626333	ENSG00000272763,ENSG00000210741,ENSG00000242207,ENSG00000170689,ENSG00000260027
chr17	48633943	48634243	17:48633943-48634243	ENSG00000272763,ENSG00000210741,ENSG00000242207,ENSG00000170689,ENSG00000260027
chr17	48636580	48636883	17:48636580-48636883	ENSG00000272763,ENSG00000210741,ENSG00000242207,ENSG00000170689,ENSG00000260027
chr17	48646551	48647098	17:48646551-48647098	ENSG00000242067,ENSG00000244559,ENSG00000244649,ENSG00000272763
chr17	48647529	48647750	17:48647529-48647750	ENSG00000244649,ENSG00000272763
chr17	48671774	48672084	17:48671774-48672084	ENSG00000241788,ENSG00000242067,ENSG00000244559
chr17	48678155	48678728	17:48678155-48678728	ENSG00000248895,ENSG00000212565,ENSG00000242407,ENSG00000241788,ENSG00000242067,ENSG00000244559,ENSG00000244649
chr17	48724444	48725125	17:48724444-48725125	ENSG00000242407,ENSG00000159184,ENSG00000263602,ENSG00000277542,ENSG00000273750,ENSG00000229637,ENSG00000159182,ENSG00000241788,ENSG00000242067,ENSG00000244559
chr17	48756711	48757391	17:48756711-48757391	ENSG00000244514,ENSG00000242407,ENSG00000159184,ENSG00000263602,ENSG00000277542,ENSG00000273750,ENSG00000229637,ENSG00000159182,ENSG00000241788,ENSG00000242067,ENSG00000244559
chr17	48769189	48769448	17:48769189-48769448	ENSG00000244514,ENSG00000242407
chr17	48790814	48791247	17:48790814-48791247	ENSG00000170703,ENSG00000242407,ENSG00000159184,ENSG00000263602,ENSG00000277542,ENSG00000273750,ENSG00000229637,ENSG00000159182,ENSG00000241788,ENSG00000242067,ENSG00000244559
chr17	48800468	48800841	17:48800468-48800841	ENSG00000248895,ENSG00000212565,ENSG00000248278,ENSG00000170703
chr17	48816847	48817491	17:48816847-48817491	ENSG00000248895,ENSG00000212565,ENSG00000248278,ENSG00000136436,ENSG00000170703,ENSG00000242407,ENSG00000241788,ENSG00000242067,ENSG00000244559
chr17	48826008	48826236	17:48826008-48826236	ENSG00000136436
chr17	48830741	48831526	17:48830741-48831526	ENSG00000136436,ENSG00000170703
chr17	48841174	48841907	17:48841174-48841907	ENSG00000136436
chr17	48852095	48852760	17:48852095-48852760	ENSG00000136436
chr17	48878120	48878399	17:48878120-48878399	ENSG00000248895,ENSG00000212565,ENSG00000248278
chr17	48879019	48879371	17:48879019-48879371	ENSG00000248895,ENSG00000212565,ENSG00000248278,ENSG00000170703
chr17	48892146	48892962	17:48892146-48892962	ENSG00000250838,ENSG00000238804,ENSG00000230532,ENSG00000159202,ENSG00000270781,ENSG00000159199,ENSG00000248895,ENSG00000212565,ENSG00000248278
chr17	48907839	48909252	17:48907839-48909252	ENSG00000230532,ENSG00000159210,ENSG00000159202,ENSG00000270781,ENSG00000159199,ENSG00000248278
chr17	48944411	48945101	17:48944411-48945101	ENSG00000250838,ENSG00000238804,ENSG00000200903,ENSG00000230532,ENSG00000159210,ENSG00000159202
chr17	48972436	48972682	17:48972436-48972682	ENSG00000159217,ENSG00000250838,ENSG00000159224,ENSG00000238804,ENSG00000200903
chr17	49014338	49014727	17:49014338-49014727	ENSG00000255851,ENSG00000251461,ENSG00000159217,ENSG00000250838,ENSG00000238804
chr17	49032229	49032944	17:49032229-49032944	ENSG00000251550,ENSG00000252636,ENSG00000255851,ENSG00000159217,ENSG00000250838,ENSG00000238804,ENSG00000230532
chr17	49100688	49100959	17:49100688-49100959	ENSG00000240995,ENSG00000248883
chr17	49102062	49102616	17:49102062-49102616	ENSG00000240995,ENSG00000248883
chr17	49132541	49133119	17:49132541-49133119	ENSG00000240995,ENSG00000167080,ENSG00000248883
chr17	49191753	49193214	17:49191753-49193214	ENSG00000273500,ENSG00000177369,ENSG00000173868,ENSG00000108798,ENSG00000167083,ENSG00000240995
chr17	49193953	49194270	17:49193953-49194270	-
chr17	49210401	49210839	17:49210401-49210839	ENSG00000108798,ENSG00000167083
chr17	49218023	49218545	17:49218023-49218545	ENSG00000273500,ENSG00000177369,ENSG00000173868,ENSG00000108798,ENSG00000167083,ENSG00000240995
chr17	49223578	49224005	17:49223578-49224005	ENSG00000177369,ENSG00000173868,ENSG00000108798
chr17	49224219	49224955	17:49224219-49224955	ENSG00000273500,ENSG00000177369,ENSG00000173868,ENSG00000108798,ENSG00000167083
chr17	49230429	49231151	17:49230429-49231151	ENSG00000273500,ENSG00000177369,ENSG00000173868,ENSG00000240995
chr17	49260076	49260895	17:49260076-49260895	ENSG00000273500,ENSG00000177369,ENSG00000240995,ENSG00000277198
chr17	49315581	49315989	17:49315581-49315989	ENSG00000250186,ENSG00000186244,ENSG00000250948,ENSG00000262039,ENSG00000248714,ENSG00000198740,ENSG00000273500
chr17	49328169	49328751	17:49328169-49328751	ENSG00000250948,ENSG00000262039,ENSG00000248714,ENSG00000198740,ENSG00000273500
chr17	49342118	49342499	17:49342118-49342499	ENSG00000250948,ENSG00000262039,ENSG00000248714,ENSG00000198740
chr17	49343358	49343724	17:49343358-49343724	ENSG00000250948,ENSG00000262039,ENSG00000248714,ENSG00000198740
chr17	49361121	49362629	17:49361121-49362629	ENSG00000250948,ENSG00000262039,ENSG00000248714,ENSG00000198740
chr17	49394935	49395378	17:49394935-49395378	ENSG00000250186,ENSG00000167085,ENSG00000186244,ENSG00000250948,ENSG00000262039,ENSG00000248714,ENSG00000198740,ENSG00000273500
chr17	49403666	49404629	17:49403666-49404629	ENSG00000250186,ENSG00000167085,ENSG00000186244,ENSG00000250948,ENSG00000262039,ENSG00000273500
chr17	49407933	49408412	17:49407933-49408412	ENSG00000250186,ENSG00000167085,ENSG00000186244
chr17	49414653	49415376	17:49414653-49415376	ENSG00000229944,ENSG00000207127,ENSG00000167085,ENSG00000250948,ENSG00000273500,ENSG00000277198
chr17	49434835	49435288	17:49434835-49435288	-
chr17	49450771	49451405	17:49450771-49451405	ENSG00000249497,ENSG00000273500
chr17	49456243	49456511	17:49456243-49456511	ENSG00000249497
chr17	49470000	49470395	17:49470000-49470395	ENSG00000249497
chr17	49482410	49482689	17:49482410-49482689	-
chr17	49494915	49495656	17:49494915-49495656	ENSG00000277478,ENSG00000064300,ENSG00000279036
chr17	49496318	49497017	17:49496318-49497017	ENSG00000277478,ENSG00000064300,ENSG00000279036
chr17	49497287	49497614	17:49497287-49497614	ENSG00000064300,ENSG00000279036
chr17	49515359	49515604	17:49515359-49515604	ENSG00000277478
chr17	49523724	49524115	17:49523724-49524115	ENSG00000277478
chr17	49556236	49556721	17:49556236-49556721	ENSG00000250310,ENSG00000064300,ENSG00000279036,ENSG00000167085
chr17	49566067	49566374	17:49566067-49566374	ENSG00000250310,ENSG00000249906
chr17	49567955	49568482	17:49567955-49568482	ENSG00000250310,ENSG00000249906
chr17	49569788	49570469	17:49569788-49570469	ENSG00000250751,ENSG00000121073,ENSG00000121067,ENSG00000182575,ENSG00000250310,ENSG00000249906
chr17	49575514	49577073	17:49575514-49577073	ENSG00000121067,ENSG00000182575,ENSG00000250310,ENSG00000249906
chr17	49585624	49585904	17:49585624-49585904	ENSG00000182575
chr17	49676131	49676553	17:49676131-49676553	ENSG00000121067
chr17	49677559	49678379	17:49677559-49678379	ENSG00000121067
chr17	49688076	49688413	17:49688076-49688413	ENSG00000121067
chr17	49696285	49696791	17:49696285-49696791	ENSG00000235183,ENSG00000250751,ENSG00000121073,ENSG00000121067,ENSG00000182575,ENSG00000250310,ENSG00000249906
chr17	49707583	49708660	17:49707583-49708660	ENSG00000235183,ENSG00000136504,ENSG00000121104,ENSG00000250751,ENSG00000121073
chr17	49739401	49740241	17:49739401-49740241	ENSG00000235183,ENSG00000136504,ENSG00000121104,ENSG00000250751,ENSG00000121073
chr17	49748434	49749131	17:49748434-49749131	ENSG00000235183,ENSG00000121104
chr17	49763965	49764588	17:49763965-49764588	ENSG00000235183,ENSG00000136504,ENSG00000121104,ENSG00000250751,ENSG00000121073
chr17	49779659	49780180	17:49779659-49780180	ENSG00000235183,ENSG00000136504,ENSG00000121104
chr17	49788144	49789387	17:49788144-49789387	ENSG00000235183,ENSG00000136504,ENSG00000121104,ENSG00000250751,ENSG00000121073
chr17	49832673	49833445	17:49832673-49833445	ENSG00000204584,ENSG00000176358,ENSG00000262837,ENSG00000235183,ENSG00000136504
chr17	49850811	49852184	17:49850811-49852184	ENSG00000204584,ENSG00000176358,ENSG00000235183
chr17	49858748	49859229	17:49858748-49859229	ENSG00000204584,ENSG00000176358
chr17	49880440	49880942	17:49880440-49880942	ENSG00000248172,ENSG00000064195,ENSG00000248954
chr17	49890414	49890712	17:49890414-49890712	ENSG00000248954
chr17	49901872	49902247	17:49901872-49902247	ENSG00000254039
chr17	49910280	49910627	17:49910280-49910627	ENSG00000254039
chr17	49939352	49939903	17:49939352-49939903	ENSG00000249176
chr17	49952230	49952911	17:49952230-49952911	ENSG00000248172,ENSG00000064195,ENSG00000108813,ENSG00000199492,ENSG00000249176
chr17	49962367	49962841	17:49962367-49962841	ENSG00000108813,ENSG00000199492
chr17	49968470	49969282	17:49968470-49969282	ENSG00000108813,ENSG00000199492
chr17	49993451	49993827	17:49993451-49993827	ENSG00000248172,ENSG00000064195
chr17	49994880	49995267	17:49994880-49995267	ENSG00000248172,ENSG00000064195
chr17	49996550	49997269	17:49996550-49997269	ENSG00000248172,ENSG00000064195
chr17	49998206	49998481	17:49998206-49998481	ENSG00000248172,ENSG00000064195
chr17	50021308	50021609	17:50021308-50021609	-
chr17	50027352	50028629	17:50027352-50028629	ENSG00000250282,ENSG00000005884,ENSG00000246640
chr17	50055325	50056917	17:50055325-50056917	ENSG00000005884,ENSG00000246640
chr17	50064622	50065029	17:50064622-50065029	ENSG00000005884,ENSG00000246640
chr17	50084841	50085592	17:50084841-50085592	ENSG00000250282,ENSG00000005882,ENSG00000276851,ENSG00000005884
chr17	50087411	50087890	17:50087411-50087890	ENSG00000250282,ENSG00000275025,ENSG00000005882,ENSG00000276851,ENSG00000005884
chr17	50094177	50095513	17:50094177-50095513	ENSG00000250282,ENSG00000275025,ENSG00000005882,ENSG00000276851,ENSG00000005884
chr17	50115008	50115336	17:50115008-50115336	ENSG00000167100,ENSG00000250282,ENSG00000005882
chr17	50115894	50116208	17:50115894-50116208	ENSG00000167100,ENSG00000250282
chr17	50117254	50117887	17:50117254-50117887	ENSG00000167100,ENSG00000250282,ENSG00000275025,ENSG00000005882
chr17	50127573	50128129	17:50127573-50128129	ENSG00000236472,ENSG00000167100,ENSG00000250282
chr17	50129885	50130545	17:50129885-50130545	ENSG00000236472,ENSG00000167100,ENSG00000250282
chr17	50139876	50140767	17:50139876-50140767	ENSG00000108823,ENSG00000261959,ENSG00000253730,ENSG00000236472,ENSG00000108819,ENSG00000167100,ENSG00000250282,ENSG00000275025
chr17	50148325	50148938	17:50148325-50148938	ENSG00000253730,ENSG00000236472,ENSG00000108819,ENSG00000250282
chr17	50150840	50151442	17:50150840-50151442	ENSG00000253730,ENSG00000108819,ENSG00000250282
chr17	50151936	50152336	17:50151936-50152336	ENSG00000253730,ENSG00000108819
chr17	50161394	50161796	17:50161394-50161796	ENSG00000188662,ENSG00000108823,ENSG00000261959,ENSG00000253730,ENSG00000236472,ENSG00000108819,ENSG00000250282,ENSG00000275025
chr17	50169142	50169566	17:50169142-50169566	ENSG00000188662,ENSG00000108823,ENSG00000261959,ENSG00000253730
chr17	50178017	50178648	17:50178017-50178648	ENSG00000108821,ENSG00000188662,ENSG00000108823,ENSG00000261959,ENSG00000253730,ENSG00000250282
chr17	50183831	50184177	17:50183831-50184177	ENSG00000108821,ENSG00000188662,ENSG00000108823
chr17	50200214	50200966	17:50200214-50200966	ENSG00000167105,ENSG00000249406,ENSG00000108821
chr17	50213037	50213321	17:50213037-50213321	ENSG00000263176,ENSG00000249406,ENSG00000108821
chr17	50221456	50221784	17:50221456-50221784	ENSG00000249838,ENSG00000263176,ENSG00000249406
chr17	50238652	50239202	17:50238652-50239202	ENSG00000249838
chr17	50266738	50267857	17:50266738-50267857	ENSG00000167105,ENSG00000249838,ENSG00000249406,ENSG00000108821
chr17	50273090	50273521	17:50273090-50273521	ENSG00000167105,ENSG00000108821
chr17	50274407	50274978	17:50274407-50274978	ENSG00000167105,ENSG00000108821
chr17	50289990	50290578	17:50289990-50290578	ENSG00000251179,ENSG00000167105,ENSG00000249406,ENSG00000108821
chr17	50297341	50297947	17:50297341-50297947	ENSG00000251179,ENSG00000167105,ENSG00000108821
chr17	50345486	50346860	17:50345486-50346860	ENSG00000206824,ENSG00000108826,ENSG00000015532
chr17	50362005	50362436	17:50362005-50362436	ENSG00000262759,ENSG00000206824,ENSG00000154920,ENSG00000108826,ENSG00000279792,ENSG00000015532
chr17	50372757	50373436	17:50372757-50373436	ENSG00000253102,ENSG00000206824,ENSG00000108829,ENSG00000154920,ENSG00000108826,ENSG00000279792,ENSG00000015532
chr17	50397161	50397841	17:50397161-50397841	ENSG00000136444,ENSG00000275897,ENSG00000262759,ENSG00000253102,ENSG00000206824,ENSG00000108829,ENSG00000154920,ENSG00000108826
chr17	50421490	50421787	17:50421490-50421787	ENSG00000262759,ENSG00000167107
chr17	50425563	50427332	17:50425563-50427332	ENSG00000262759,ENSG00000167107
chr17	50468635	50469466	17:50468635-50469466	ENSG00000136444,ENSG00000275897,ENSG00000136457,ENSG00000262759,ENSG00000167107
chr17	50471186	50471527	17:50471186-50471527	ENSG00000136444,ENSG00000275897,ENSG00000136457,ENSG00000262759,ENSG00000167107
chr17	50478501	50479763	17:50478501-50479763	ENSG00000136444,ENSG00000275897,ENSG00000136457,ENSG00000262759,ENSG00000167107
chr17	50507988	50508907	17:50507988-50508907	ENSG00000136449,ENSG00000249451,ENSG00000262759
chr17	50527465	50527850	17:50527465-50527850	ENSG00000049283,ENSG00000250286,ENSG00000136449
chr17	50532676	50532990	17:50532676-50532990	ENSG00000049283,ENSG00000250286,ENSG00000136449
chr17	50533610	50534673	17:50533610-50534673	ENSG00000049283,ENSG00000250286,ENSG00000136449
chr17	50541717	50542507	17:50541717-50542507	ENSG00000201340,ENSG00000262967,ENSG00000006282,ENSG00000049283,ENSG00000250286
chr17	50546972	50547454	17:50546972-50547454	ENSG00000201340,ENSG00000262967,ENSG00000250976,ENSG00000006283,ENSG00000250107,ENSG00000006282
chr17	50560246	50561137	17:50560246-50561137	ENSG00000250976,ENSG00000006283,ENSG00000250107,ENSG00000006282
chr17	50565690	50566295	17:50565690-50566295	ENSG00000250976,ENSG00000006283,ENSG00000250107
chr17	50604355	50604885	17:50604355-50604885	ENSG00000250976,ENSG00000006283,ENSG00000250107
chr17	50613544	50614749	17:50613544-50614749	ENSG00000250107
chr17	50625896	50626559	17:50625896-50626559	ENSG00000201340,ENSG00000262967,ENSG00000108846,ENSG00000251239,ENSG00000006282
chr17	50630704	50630963	17:50630704-50630963	ENSG00000201340,ENSG00000262967,ENSG00000108846,ENSG00000251239
chr17	50634668	50635278	17:50634668-50635278	ENSG00000201340,ENSG00000262967,ENSG00000108846,ENSG00000251239
chr17	50640850	50641691	17:50640850-50641691	ENSG00000201340,ENSG00000262967,ENSG00000108846,ENSG00000251239
chr17	50660444	50661082	17:50660444-50661082	ENSG00000108846
chr17	50661702	50662225	17:50661702-50662225	ENSG00000201340,ENSG00000262967,ENSG00000108846
chr17	50681048	50681723	17:50681048-50681723	ENSG00000201340,ENSG00000262967,ENSG00000108846,ENSG00000251239
chr17	50707192	50708132	17:50707192-50708132	ENSG00000278963,ENSG00000108848,ENSG00000201340,ENSG00000262967,ENSG00000154945
chr17	50719224	50720037	17:50719224-50720037	ENSG00000278963,ENSG00000108848,ENSG00000201340,ENSG00000262967,ENSG00000154945
chr17	50731619	50732198	17:50731619-50732198	ENSG00000278963,ENSG00000108848,ENSG00000201340
chr17	50756920	50757499	17:50756920-50757499	ENSG00000108848
chr17	50763043	50763406	17:50763043-50763406	ENSG00000278672,ENSG00000167117
chr17	50765410	50766033	17:50765410-50766033	ENSG00000278672,ENSG00000167117
chr17	50783109	50783531	17:50783109-50783531	ENSG00000243521,ENSG00000261976,ENSG00000285829,ENSG00000278672,ENSG00000167117
chr17	50790521	50791000	17:50790521-50791000	ENSG00000261976,ENSG00000248702,ENSG00000285829
chr17	50797146	50797579	17:50797146-50797579	ENSG00000248702,ENSG00000285829
chr17	50817069	50817525	17:50817069-50817525	ENSG00000261976
chr17	50828595	50829212	17:50828595-50829212	ENSG00000173714
chr17	50829434	50829663	17:50829434-50829663	ENSG00000173714
chr17	50831310	50831841	17:50831310-50831841	ENSG00000261976,ENSG00000173714
chr17	50835385	50835922	17:50835385-50835922	ENSG00000261976,ENSG00000173714
chr17	50841809	50842253	17:50841809-50842253	ENSG00000243521,ENSG00000261976,ENSG00000173714,ENSG00000285829
chr17	50851846	50852548	17:50851846-50852548	ENSG00000141232,ENSG00000243521,ENSG00000261976
chr17	50865900	50867899	17:50865900-50867899	ENSG00000229980,ENSG00000141232
chr17	50871452	50871812	17:50871452-50871812	ENSG00000229980,ENSG00000141232
chr17	50872720	50873116	17:50872720-50873116	ENSG00000229980,ENSG00000141232
chr17	50883858	50884367	17:50883858-50884367	ENSG00000229980,ENSG00000141232
chr17	50910297	50910883	17:50910297-50910883	ENSG00000262006,ENSG00000229980
chr17	50919546	50920212	17:50919546-50920212	ENSG00000251665,ENSG00000247011,ENSG00000262006,ENSG00000229980,ENSG00000141232
chr17	50931046	50931807	17:50931046-50931807	ENSG00000251665,ENSG00000247011,ENSG00000229980,ENSG00000141232
chr17	50934863	50935265	17:50934863-50935265	ENSG00000251665,ENSG00000247011
chr17	50943813	50945068	17:50943813-50945068	ENSG00000251665,ENSG00000247011,ENSG00000141232
chr17	50950281	50951066	17:50950281-50951066	ENSG00000251665,ENSG00000247011,ENSG00000229980,ENSG00000141232,ENSG00000243521
chr17	50956733	50957166	17:50956733-50957166	-
chr17	51001191	51001507	17:51001191-51001507	ENSG00000011052,ENSG00000239672,ENSG00000008294
chr17	51029700	51030294	17:51029700-51030294	ENSG00000249870,ENSG00000008294
chr17	51035352	51036502	17:51035352-51036502	ENSG00000249870,ENSG00000008294
chr17	51046629	51047066	17:51046629-51047066	ENSG00000249870,ENSG00000008294
chr17	51056666	51057361	17:51056666-51057361	ENSG00000249870,ENSG00000008294
chr17	51071766	51072055	17:51071766-51072055	ENSG00000008294
chr17	51096308	51096650	17:51096308-51096650	-
chr17	51119969	51121316	17:51119969-51121316	ENSG00000011052,ENSG00000239672,ENSG00000008294
chr17	51121633	51122059	17:51121633-51122059	ENSG00000011052,ENSG00000239672,ENSG00000008294
chr17	51153034	51154017	17:51153034-51154017	ENSG00000279089,ENSG00000243678,ENSG00000011052,ENSG00000239672,ENSG00000008294
chr17	51165830	51167375	17:51165830-51167375	ENSG00000279089,ENSG00000243678,ENSG00000011052,ENSG00000239672
chr17	51200378	51200721	17:51200378-51200721	ENSG00000264895,ENSG00000279089,ENSG00000011258
chr17	51214851	51215379	17:51214851-51215379	ENSG00000264895,ENSG00000279089,ENSG00000011258
chr17	51224729	51224969	17:51224729-51224969	ENSG00000264895,ENSG00000279089,ENSG00000011258
chr17	51238178	51238931	17:51238178-51238931	ENSG00000249658,ENSG00000011260,ENSG00000264895,ENSG00000279089,ENSG00000011258
chr17	51259790	51261433	17:51259790-51261433	ENSG00000011260,ENSG00000264895,ENSG00000279089,ENSG00000011258
chr17	51298761	51299039	17:51298761-51299039	ENSG00000249658,ENSG00000249982,ENSG00000249383,ENSG00000011260
chr17	51372628	51372955	17:51372628-51372955	ENSG00000263252,ENSG00000187504,ENSG00000267452,ENSG00000249658,ENSG00000249982,ENSG00000249383
chr17	51427754	51428179	17:51427754-51428179	ENSG00000187504,ENSG00000267452,ENSG00000249658,ENSG00000249982,ENSG00000249383
chr17	51446068	51446351	17:51446068-51446351	ENSG00000187504,ENSG00000267452,ENSG00000249658,ENSG00000249982,ENSG00000249383
chr17	51456804	51457414	17:51456804-51457414	ENSG00000263252,ENSG00000262902,ENSG00000227011,ENSG00000226364,ENSG00000187504,ENSG00000267452,ENSG00000249658,ENSG00000249982,ENSG00000249383
chr17	51535766	51536075	17:51535766-51536075	ENSG00000187504,ENSG00000249658,ENSG00000249982,ENSG00000249383
chr17	51764324	51764828	17:51764324-51764828	ENSG00000233380,ENSG00000262518,ENSG00000262271,ENSG00000263252,ENSG00000262902,ENSG00000227011,ENSG00000226364,ENSG00000279743,ENSG00000154975,ENSG00000187504,ENSG00000249658,ENSG00000249982,ENSG00000249383
chr17	52106651	52106881	17:52106651-52106881	ENSG00000141200,ENSG00000262271,ENSG00000263252,ENSG00000227011,ENSG00000226364
chr17	52147987	52148381	17:52147987-52148381	ENSG00000263189,ENSG00000233380,ENSG00000262384,ENSG00000262518,ENSG00000262271,ENSG00000263252,ENSG00000262902,ENSG00000227011,ENSG00000226364,ENSG00000154975,ENSG00000249658
chr17	52383449	52383774	17:52383449-52383774	ENSG00000263189,ENSG00000141200,ENSG00000233380,ENSG00000262384,ENSG00000262518,ENSG00000262271,ENSG00000263252,ENSG00000262902,ENSG00000227011,ENSG00000226364,ENSG00000263317
chr17	52389868	52390239	17:52389868-52390239	ENSG00000262384,ENSG00000262518,ENSG00000262271,ENSG00000263252,ENSG00000262902,ENSG00000227011,ENSG00000226364,ENSG00000263317
chr17	53105691	53106612	17:53105691-53106612	-
chr17	54201756	54202020	17:54201756-54202020	ENSG00000251809,ENSG00000263125,ENSG00000263199,ENSG00000288036,ENSG00000261965,ENSG00000263189,ENSG00000141200,ENSG00000233380,ENSG00000262384,ENSG00000262518,ENSG00000262271,ENSG00000263252,ENSG00000285939,ENSG00000262902,ENSG00000227011,ENSG00000226364
chr17	54891177	54891482	17:54891177-54891482	ENSG00000141198,ENSG00000251809,ENSG00000263125,ENSG00000263199,ENSG00000288036,ENSG00000261965,ENSG00000263189,ENSG00000141200,ENSG00000262384,ENSG00000263252
chr17	54900115	54901295	17:54900115-54901295	ENSG00000141198
chr17	54944668	54945472	17:54944668-54945472	ENSG00000166263,ENSG00000275710,ENSG00000279059,ENSG00000166260,ENSG00000141198,ENSG00000251809,ENSG00000263199,ENSG00000288036,ENSG00000233380
chr17	54967680	54969260	17:54967680-54969260	ENSG00000166263,ENSG00000275710,ENSG00000279059,ENSG00000166260
chr17	54976274	54976524	17:54976274-54976524	ENSG00000166263,ENSG00000275710,ENSG00000279059,ENSG00000166260
chr17	54992982	54993435	17:54992982-54993435	ENSG00000166263
chr17	55002555	55002834	17:55002555-55002834	ENSG00000166263
chr17	55056595	55056809	17:55056595-55056809	ENSG00000262518
chr17	55063653	55064491	17:55063653-55064491	ENSG00000251809,ENSG00000263125,ENSG00000263199,ENSG00000288036,ENSG00000261965,ENSG00000263189,ENSG00000141200,ENSG00000233380,ENSG00000262384,ENSG00000262518,ENSG00000262271,ENSG00000263252,ENSG00000285939,ENSG00000262902,ENSG00000227011
chr17	55067756	55068403	17:55067756-55068403	-
chr17	55069245	55069757	17:55069245-55069757	ENSG00000251809,ENSG00000262384,ENSG00000262902
chr17	55086479	55086913	17:55086479-55086913	ENSG00000251809,ENSG00000263125,ENSG00000263199,ENSG00000288036,ENSG00000261965,ENSG00000263189,ENSG00000141200,ENSG00000233380,ENSG00000262384,ENSG00000262518,ENSG00000262271,ENSG00000263252,ENSG00000285939,ENSG00000262902
chr17	55090090	55090569	17:55090090-55090569	-
chr17	55114901	55115529	17:55114901-55115529	ENSG00000251809,ENSG00000263125,ENSG00000263199,ENSG00000288036,ENSG00000261965,ENSG00000263189,ENSG00000141200,ENSG00000233380,ENSG00000262384,ENSG00000262518,ENSG00000263252,ENSG00000285939
chr17	55167219	55167436	17:55167219-55167436	-
chr17	55168951	55169551	17:55168951-55169551	ENSG00000263125,ENSG00000233380
chr17	55172507	55172745	17:55172507-55172745	-
chr17	55175708	55176641	17:55175708-55176641	ENSG00000251809,ENSG00000263125,ENSG00000263199,ENSG00000288036,ENSG00000261965,ENSG00000263189,ENSG00000141200,ENSG00000233380,ENSG00000262384,ENSG00000262518,ENSG00000262271,ENSG00000263252,ENSG00000285939,ENSG00000262902,ENSG00000227011
chr17	55200665	55201402	17:55200665-55201402	ENSG00000251809,ENSG00000263125,ENSG00000263199,ENSG00000288036,ENSG00000261965,ENSG00000263189,ENSG00000233380,ENSG00000262384,ENSG00000262518,ENSG00000263252,ENSG00000285939,ENSG00000227011
chr17	55216624	55217202	17:55216624-55217202	ENSG00000263125,ENSG00000263199,ENSG00000288036,ENSG00000261965,ENSG00000263189,ENSG00000141200,ENSG00000262518,ENSG00000285939,ENSG00000227011
chr17	55236374	55236610	17:55236374-55236610	-
chr17	55238235	55239102	17:55238235-55239102	ENSG00000108924,ENSG00000262271,ENSG00000262902
chr17	55263599	55264071	17:55263599-55264071	ENSG00000108924
chr17	55264617	55265348	17:55264617-55265348	ENSG00000263096,ENSG00000108924
chr17	55265620	55266306	17:55265620-55266306	ENSG00000263096,ENSG00000108924
chr17	55272112	55272667	17:55272112-55272667	ENSG00000263096,ENSG00000108924
chr17	55273664	55273914	17:55273664-55273914	ENSG00000263096,ENSG00000108924
chr17	55278487	55278974	17:55278487-55278974	ENSG00000263096,ENSG00000108924
chr17	55284174	55284710	17:55284174-55284710	ENSG00000263096,ENSG00000108924
chr17	55285490	55285782	17:55285490-55285782	ENSG00000108924
chr17	55294085	55294829	17:55294085-55294829	ENSG00000263096,ENSG00000108924
chr17	55295631	55296354	17:55295631-55296354	-
chr17	55325721	55326410	17:55325721-55326410	ENSG00000262079
chr17	55344246	55344931	17:55344246-55344931	ENSG00000262079
chr17	55348703	55349201	17:55348703-55349201	ENSG00000262079
chr17	55356487	55357158	17:55356487-55357158	ENSG00000262079,ENSG00000251809,ENSG00000263125,ENSG00000263199,ENSG00000288036,ENSG00000261965,ENSG00000141200,ENSG00000262518,ENSG00000262271,ENSG00000227011
chr17	55378000	55378272	17:55378000-55378272	-
chr17	55394825	55395163	17:55394825-55395163	-
chr17	55420760	55421302	17:55420760-55421302	ENSG00000108960
chr17	55421683	55422360	17:55421683-55422360	ENSG00000108960
chr17	55432301	55432767	17:55432301-55432767	ENSG00000108960
chr17	55437047	55437556	17:55437047-55437556	ENSG00000108960
chr17	55445056	55445272	17:55445056-55445272	-
chr17	55451202	55451830	17:55451202-55451830	ENSG00000261873,ENSG00000108960,ENSG00000288036,ENSG00000141200,ENSG00000262384
chr17	55463659	55463903	17:55463659-55463903	ENSG00000261873
chr17	55501935	55502309	17:55501935-55502309	-
chr17	55514124	55514432	17:55514124-55514432	ENSG00000261873
chr17	55521192	55521537	17:55521192-55521537	ENSG00000200107,ENSG00000262135,ENSG00000236319
chr17	55526415	55526783	17:55526415-55526783	ENSG00000166292,ENSG00000200107,ENSG00000262135,ENSG00000236319
chr17	55527526	55527824	17:55527526-55527824	ENSG00000200107,ENSG00000262135,ENSG00000236319
chr17	55576538	55577981	17:55576538-55577981	ENSG00000200107,ENSG00000262135,ENSG00000236319
chr17	55584182	55584536	17:55584182-55584536	ENSG00000200107,ENSG00000262135,ENSG00000236319
chr17	55601952	55602198	17:55601952-55602198	ENSG00000200107,ENSG00000262135,ENSG00000236319
chr17	55641736	55642019	17:55641736-55642019	ENSG00000200107,ENSG00000262135,ENSG00000236319
chr17	55710479	55711047	17:55710479-55711047	ENSG00000166292,ENSG00000200107,ENSG00000262135,ENSG00000236319
chr17	55718082	55718394	17:55718082-55718394	ENSG00000166292
chr17	55735768	55736040	17:55735768-55736040	ENSG00000166292
chr17	55750716	55751600	17:55750716-55751600	ENSG00000141179,ENSG00000166292,ENSG00000200107,ENSG00000262135
chr17	55760801	55761452	17:55760801-55761452	ENSG00000141179,ENSG00000166292,ENSG00000200107,ENSG00000262135
chr17	55816581	55817649	17:55816581-55817649	ENSG00000262052,ENSG00000200107,ENSG00000262135,ENSG00000263199,ENSG00000288036,ENSG00000141200,ENSG00000262271
chr17	55833436	55833664	17:55833436-55833664	ENSG00000262052
chr17	55845156	55845715	17:55845156-55845715	ENSG00000279606,ENSG00000262052,ENSG00000251809,ENSG00000141200
chr17	55895312	55895812	17:55895312-55895812	ENSG00000279606,ENSG00000153930,ENSG00000262052,ENSG00000251809,ENSG00000263199,ENSG00000288036,ENSG00000141200,ENSG00000262518,ENSG00000262271
chr17	55963045	55963427	17:55963045-55963427	ENSG00000153930,ENSG00000262052
chr17	56174066	56174369	17:56174066-56174369	ENSG00000153930
chr17	56230767	56230988	17:56230767-56230988	ENSG00000153930
chr17	56290304	56290933	17:56290304-56290933	ENSG00000279606,ENSG00000261882
chr17	56296956	56297672	17:56296956-56297672	ENSG00000279606,ENSG00000261882,ENSG00000288036,ENSG00000261965,ENSG00000263189,ENSG00000141200
chr17	56304985	56305322	17:56304985-56305322	ENSG00000261882
chr17	56310898	56311119	17:56310898-56311119	ENSG00000261882
chr17	56313117	56313507	17:56313117-56313507	ENSG00000279606,ENSG00000261882
chr17	56319521	56319796	17:56319521-56319796	ENSG00000279606,ENSG00000261882,ENSG00000153930
chr17	56393084	56393478	17:56393084-56393478	ENSG00000279606,ENSG00000261882
chr17	56443410	56443834	17:56443410-56443834	ENSG00000279606,ENSG00000261882
chr17	56592597	56592913	17:56592597-56592913	ENSG00000183691,ENSG00000243058
chr17	56593123	56595073	17:56593123-56595073	ENSG00000183691,ENSG00000243058
chr17	56629765	56630215	17:56629765-56630215	ENSG00000243058
chr17	56653861	56654358	17:56653861-56654358	ENSG00000183691,ENSG00000243058,ENSG00000279606
chr17	56656697	56657280	17:56656697-56657280	ENSG00000243058
chr17	56676397	56677128	17:56676397-56677128	ENSG00000183691,ENSG00000243058
chr17	56678776	56679441	17:56678776-56679441	ENSG00000243058
chr17	56681617	56682292	17:56681617-56682292	ENSG00000243058
chr17	56715641	56716561	17:56715641-56716561	ENSG00000183691,ENSG00000243058,ENSG00000279606
chr17	56737701	56738157	17:56737701-56738157	ENSG00000243058
chr17	56750080	56750612	17:56750080-56750612	-
chr17	56779754	56780730	17:56779754-56780730	ENSG00000212469,ENSG00000283209,ENSG00000214226,ENSG00000183691,ENSG00000243058
chr17	56786937	56787493	17:56786937-56787493	ENSG00000262408,ENSG00000212469,ENSG00000283209,ENSG00000214226,ENSG00000243058
chr17	56808569	56809041	17:56808569-56809041	ENSG00000283209,ENSG00000214226
chr17	56811050	56811304	17:56811050-56811304	ENSG00000212469,ENSG00000283209
chr17	56814056	56814441	17:56814056-56814441	ENSG00000212469,ENSG00000283209
chr17	56819602	56820060	17:56819602-56820060	ENSG00000262623,ENSG00000262298,ENSG00000262408,ENSG00000212469,ENSG00000153933,ENSG00000283209,ENSG00000214226
chr17	56827003	56827412	17:56827003-56827412	ENSG00000262623,ENSG00000262408,ENSG00000212469,ENSG00000153933,ENSG00000214226
chr17	56833185	56835331	17:56833185-56835331	ENSG00000262408,ENSG00000212469,ENSG00000153933,ENSG00000214226
chr17	56891871	56892166	17:56891871-56892166	ENSG00000284542,ENSG00000262112,ENSG00000262408,ENSG00000212469,ENSG00000121060
chr17	56907955	56908606	17:56907955-56908606	ENSG00000274213,ENSG00000284542,ENSG00000262112,ENSG00000262408,ENSG00000212469,ENSG00000121060
chr17	56913463	56914600	17:56913463-56914600	ENSG00000262298,ENSG00000274213,ENSG00000284542,ENSG00000262112,ENSG00000262408,ENSG00000212469,ENSG00000121060
chr17	56939925	56940274	17:56939925-56940274	ENSG00000262623,ENSG00000262298,ENSG00000121058,ENSG00000274213,ENSG00000284542,ENSG00000262112,ENSG00000262408,ENSG00000212469,ENSG00000121060,ENSG00000153933,ENSG00000214226
chr17	56960642	56961211	17:56960642-56961211	ENSG00000121064,ENSG00000262623,ENSG00000121058,ENSG00000212469
chr17	56977688	56978928	17:56977688-56978928	ENSG00000263120,ENSG00000121064,ENSG00000121058
chr17	56985830	56986085	17:56985830-56986085	ENSG00000263120,ENSG00000121064
chr17	57009928	57010632	17:57009928-57010632	-
chr17	57045512	57047027	17:57045512-57047027	ENSG00000261192
chr17	57054318	57054601	17:57054318-57054601	ENSG00000261192
chr17	57084672	57086278	17:57084672-57086278	ENSG00000263089,ENSG00000121057,ENSG00000263004
chr17	57102076	57102461	17:57102076-57102461	ENSG00000263089,ENSG00000121057,ENSG00000263004
chr17	57110857	57111177	17:57110857-57111177	ENSG00000121057
chr17	57114025	57114282	17:57114025-57114282	ENSG00000121057
chr17	57130937	57131305	17:57130937-57131305	ENSG00000265542,ENSG00000166329
chr17	57135887	57136564	17:57135887-57136564	ENSG00000285785
chr17	57172964	57173287	17:57172964-57173287	ENSG00000285785
chr17	57226826	57227212	17:57226826-57227212	ENSG00000285785
chr17	57242219	57242530	17:57242219-57242530	ENSG00000286732,ENSG00000285785
chr17	57243041	57243528	17:57243041-57243528	ENSG00000286732,ENSG00000285785
chr17	57255587	57256997	17:57255587-57256997	ENSG00000279555,ENSG00000153944,ENSG00000286732
chr17	57285037	57285567	17:57285037-57285567	ENSG00000279555,ENSG00000153944,ENSG00000286732
chr17	57288829	57289350	17:57288829-57289350	ENSG00000279555,ENSG00000153944
chr17	57295217	57296209	17:57295217-57296209	ENSG00000279555,ENSG00000153944,ENSG00000286732
chr17	57308442	57308674	17:57308442-57308674	-
chr17	57338451	57339004	17:57338451-57339004	ENSG00000279555,ENSG00000286732,ENSG00000285785
chr17	57354816	57355671	17:57354816-57355671	-
chr17	57356558	57357387	17:57356558-57357387	-
chr17	57357630	57358057	17:57357630-57358057	-
chr17	57364686	57365129	17:57364686-57365129	-
chr17	57365431	57365819	17:57365431-57365819	-
chr17	57370110	57370553	17:57370110-57370553	-
chr17	57379099	57380004	17:57379099-57380004	ENSG00000266100,ENSG00000279555,ENSG00000285785
chr17	57388005	57388748	17:57388005-57388748	ENSG00000279555
chr17	57408215	57408787	17:57408215-57408787	ENSG00000153944
chr17	57420893	57421131	17:57420893-57421131	-
chr17	57422419	57422983	17:57422419-57422983	-
chr17	57432769	57433075	17:57432769-57433075	-
chr17	57438011	57438606	17:57438011-57438606	ENSG00000279281,ENSG00000153944
chr17	57440772	57441309	17:57440772-57441309	ENSG00000279281,ENSG00000153944
chr17	57443072	57443588	17:57443072-57443588	ENSG00000279281,ENSG00000153944
chr17	57454925	57455791	17:57454925-57455791	ENSG00000266100,ENSG00000279281
chr17	57463280	57463507	17:57463280-57463507	ENSG00000279281
chr17	57480475	57481142	17:57480475-57481142	ENSG00000266100,ENSG00000153944
chr17	57486880	57487310	17:57486880-57487310	ENSG00000266100,ENSG00000153944
chr17	57506809	57507165	17:57506809-57507165	ENSG00000266100
chr17	57532152	57532371	17:57532152-57532371	ENSG00000280028,ENSG00000266100
chr17	57537317	57538392	17:57537317-57538392	ENSG00000280028,ENSG00000266100
chr17	57547974	57548643	17:57547974-57548643	ENSG00000266100
chr17	57553578	57554216	17:57553578-57554216	ENSG00000266100
chr17	57558230	57558597	17:57558230-57558597	ENSG00000266100
chr17	57596227	57596817	17:57596227-57596817	-
chr17	57604078	57604475	17:57604078-57604475	ENSG00000242889,ENSG00000263499,ENSG00000153944
chr17	57605273	57605914	17:57605273-57605914	ENSG00000242889,ENSG00000263499
chr17	57612568	57612938	17:57612568-57612938	ENSG00000242889,ENSG00000263499
chr17	57619821	57620087	17:57619821-57620087	ENSG00000242889
chr17	57622880	57623256	17:57622880-57623256	ENSG00000242889,ENSG00000153944
chr17	57662859	57663302	17:57662859-57663302	-
chr17	57671795	57672571	17:57671795-57672571	ENSG00000238447,ENSG00000153944
chr17	57685311	57686173	17:57685311-57686173	ENSG00000238447
chr17	57747499	57747809	17:57747499-57747809	ENSG00000166329
chr17	57750121	57750799	17:57750121-57750799	ENSG00000166329
chr17	57766678	57767177	17:57766678-57767177	-
chr17	57773516	57773943	17:57773516-57773943	-
chr17	57782114	57782503	17:57782114-57782503	ENSG00000222976
chr17	57783151	57783710	17:57783151-57783710	ENSG00000279207,ENSG00000222976,ENSG00000285785
chr17	57810685	57811958	17:57810685-57811958	ENSG00000265542
chr17	57832884	57833553	17:57832884-57833553	ENSG00000265542
chr17	57849715	57850690	17:57849715-57850690	ENSG00000279207,ENSG00000279069,ENSG00000136450,ENSG00000266086,ENSG00000280233,ENSG00000136451,ENSG00000181610
chr17	57856425	57856656	17:57856425-57856656	ENSG00000181610
chr17	57860901	57862099	17:57860901-57862099	ENSG00000180891,ENSG00000181610
chr17	57867916	57869117	17:57867916-57869117	ENSG00000279207,ENSG00000180891,ENSG00000181610
chr17	57874243	57875695	17:57874243-57875695	ENSG00000180891
chr17	57892611	57893391	17:57892611-57893391	ENSG00000279207,ENSG00000264112,ENSG00000280233,ENSG00000136451,ENSG00000278642,ENSG00000180891
chr17	57899782	57900055	17:57899782-57900055	ENSG00000180891
chr17	57903186	57903527	17:57903186-57903527	ENSG00000264914,ENSG00000180891
chr17	57908338	57908864	17:57908338-57908864	ENSG00000264914,ENSG00000180891
chr17	57935732	57936410	17:57935732-57936410	-
chr17	57939659	57940113	17:57939659-57940113	ENSG00000278642
chr17	57946337	57947288	17:57946337-57947288	ENSG00000280233,ENSG00000136451,ENSG00000278642
chr17	57951009	57951250	17:57951009-57951250	ENSG00000278642
chr17	57954899	57955810	17:57954899-57955810	ENSG00000278642,ENSG00000180891
chr17	57956361	57956639	17:57956361-57956639	ENSG00000278642,ENSG00000180891
chr17	57971739	57972555	17:57971739-57972555	ENSG00000136451,ENSG00000278642
chr17	57987047	57987256	17:57987047-57987256	ENSG00000264112,ENSG00000280233,ENSG00000136451
chr17	57987534	57988911	17:57987534-57988911	ENSG00000279069,ENSG00000136450,ENSG00000264112,ENSG00000266086,ENSG00000280233,ENSG00000136451
chr17	57993517	57994109	17:57993517-57994109	ENSG00000264112,ENSG00000280233,ENSG00000136451
chr17	57995367	57995863	17:57995367-57995863	ENSG00000279069,ENSG00000136450,ENSG00000264112,ENSG00000266086,ENSG00000280233,ENSG00000136451
chr17	57999459	57999910	17:57999459-57999910	ENSG00000279069,ENSG00000136450,ENSG00000264112,ENSG00000266086,ENSG00000280233,ENSG00000136451,ENSG00000181610
chr17	58006871	58008074	17:58006871-58008074	ENSG00000279207,ENSG00000279069,ENSG00000136450,ENSG00000266086
chr17	58073855	58074103	17:58073855-58074103	ENSG00000279207,ENSG00000264364,ENSG00000266290,ENSG00000285930
chr17	58082987	58084327	17:58082987-58084327	ENSG00000279207,ENSG00000264364,ENSG00000266290,ENSG00000285930,ENSG00000279069,ENSG00000136450,ENSG00000266086
chr17	58120179	58120481	17:58120179-58120481	ENSG00000279207
chr17	58152907	58153548	17:58152907-58153548	ENSG00000255713,ENSG00000229590,ENSG00000141194,ENSG00000279207
chr17	58156975	58157872	17:58156975-58157872	ENSG00000255713,ENSG00000229590,ENSG00000141194
chr17	58172385	58172689	17:58172385-58172689	ENSG00000255713
chr17	58189700	58190258	17:58189700-58190258	ENSG00000278627,ENSG00000121053,ENSG00000255713
chr17	58199972	58200442	17:58199972-58200442	ENSG00000287337,ENSG00000011143,ENSG00000278627,ENSG00000121053
chr17	58218823	58219614	17:58218823-58219614	ENSG00000287337,ENSG00000167419,ENSG00000011143,ENSG00000278627
chr17	58224482	58224767	17:58224482-58224767	ENSG00000287337,ENSG00000167419,ENSG00000011143
chr17	58249349	58250005	17:58249349-58250005	ENSG00000286788,ENSG00000287337,ENSG00000167419,ENSG00000011143
chr17	58279151	58280105	17:58279151-58280105	ENSG00000005381
chr17	58281687	58282038	17:58281687-58282038	ENSG00000005381
chr17	58317317	58318051	17:58317317-58318051	ENSG00000265148,ENSG00000005379
chr17	58324448	58324910	17:58324448-58324910	ENSG00000265148,ENSG00000005379
chr17	58327966	58328985	17:58327966-58328985	ENSG00000284353,ENSG00000265206,ENSG00000265148,ENSG00000005379
chr17	58329511	58329870	17:58329511-58329870	ENSG00000284353,ENSG00000265206,ENSG00000265148,ENSG00000005379
chr17	58332484	58333008	17:58332484-58333008	ENSG00000264399,ENSG00000284353,ENSG00000265206,ENSG00000265148,ENSG00000005379
chr17	58333821	58334030	17:58333821-58334030	ENSG00000264399,ENSG00000284353,ENSG00000265206,ENSG00000265148,ENSG00000005379
chr17	58337683	58338516	17:58337683-58338516	ENSG00000213246,ENSG00000264399,ENSG00000284353,ENSG00000265206,ENSG00000265148,ENSG00000005379
chr17	58344128	58345109	17:58344128-58345109	ENSG00000213246,ENSG00000264399,ENSG00000284353,ENSG00000265206,ENSG00000265148,ENSG00000005379
chr17	58351949	58353144	17:58351949-58353144	ENSG00000108375,ENSG00000285897,ENSG00000213246,ENSG00000265148,ENSG00000005379
chr17	58417563	58418090	17:58417563-58418090	ENSG00000108375,ENSG00000285897,ENSG00000213246
chr17	58447437	58447732	17:58447437-58447732	ENSG00000266648
chr17	58487545	58488263	17:58487545-58488263	ENSG00000108389,ENSG00000266648,ENSG00000176160
chr17	58517518	58518862	17:58517518-58518862	ENSG00000108387,ENSG00000264672,ENSG00000108389
chr17	58531553	58532439	17:58531553-58532439	ENSG00000108387,ENSG00000264672
chr17	58538842	58539061	17:58538842-58539061	ENSG00000108387
chr17	58556841	58557354	17:58556841-58557354	ENSG00000263558,ENSG00000263938,ENSG00000251865,ENSG00000276601,ENSG00000121101,ENSG00000108387
chr17	58614816	58615325	17:58614816-58615325	ENSG00000251865
chr17	58615819	58616378	17:58615819-58616378	-
chr17	58631260	58632176	17:58631260-58632176	ENSG00000263558,ENSG00000241462,ENSG00000276601,ENSG00000108384,ENSG00000200997,ENSG00000206917,ENSG00000266561,ENSG00000266826,ENSG00000212195,ENSG00000121101,ENSG00000264672,ENSG00000108389
chr17	58658753	58659770	17:58658753-58659770	ENSG00000251865,ENSG00000108384,ENSG00000200997,ENSG00000206917,ENSG00000266561,ENSG00000199426,ENSG00000266826,ENSG00000212195,ENSG00000121101
chr17	58666705	58667276	17:58666705-58667276	ENSG00000263558,ENSG00000251865,ENSG00000276601,ENSG00000108384,ENSG00000200997,ENSG00000206917,ENSG00000266561,ENSG00000199426,ENSG00000266826,ENSG00000121101
chr17	58692329	58692972	17:58692329-58692972	ENSG00000263558,ENSG00000108384,ENSG00000200997,ENSG00000206917,ENSG00000266561,ENSG00000266826,ENSG00000121101
chr17	58755358	58756734	17:58755358-58756734	ENSG00000263558,ENSG00000263938,ENSG00000241462,ENSG00000251865,ENSG00000276601,ENSG00000175175,ENSG00000274198
chr17	58944947	58945211	17:58944947-58945211	ENSG00000263558,ENSG00000263938,ENSG00000275680,ENSG00000241462,ENSG00000251865,ENSG00000276601,ENSG00000274198
chr17	59004756	59005136	17:59004756-59005136	ENSG00000263558,ENSG00000263938,ENSG00000241462,ENSG00000251865
chr17	59106235	59107362	17:59106235-59107362	ENSG00000265303,ENSG00000266537,ENSG00000207996,ENSG00000211514,ENSG00000252212,ENSG00000224738,ENSG00000263558,ENSG00000108395
chr17	59154942	59155803	17:59154942-59155803	ENSG00000265415,ENSG00000265303,ENSG00000266537,ENSG00000068489,ENSG00000207996,ENSG00000211514,ENSG00000252212,ENSG00000182628,ENSG00000224738,ENSG00000263558,ENSG00000108395
chr17	59163413	59164033	17:59163413-59164033	ENSG00000265415,ENSG00000265303,ENSG00000266537,ENSG00000068489,ENSG00000207996,ENSG00000211514,ENSG00000252212,ENSG00000182628
chr17	59209605	59210454	17:59209605-59210454	ENSG00000153982,ENSG00000167447,ENSG00000265415,ENSG00000265303,ENSG00000266537,ENSG00000211514,ENSG00000252212
chr17	59220229	59221375	17:59220229-59221375	ENSG00000207235,ENSG00000153982,ENSG00000167447,ENSG00000265415,ENSG00000265303,ENSG00000266537,ENSG00000211514,ENSG00000252212,ENSG00000263558
chr17	59276987	59277381	17:59276987-59277381	ENSG00000200889,ENSG00000271063,ENSG00000207235,ENSG00000153982,ENSG00000265415,ENSG00000265303,ENSG00000266537,ENSG00000211514,ENSG00000263558
chr17	59284445	59284662	17:59284445-59284662	ENSG00000287664,ENSG00000238283,ENSG00000267104,ENSG00000200889,ENSG00000271063,ENSG00000207235,ENSG00000265303
chr17	59287616	59287898	17:59287616-59287898	ENSG00000271063,ENSG00000207235
chr17	59290151	59290812	17:59290151-59290812	ENSG00000200889,ENSG00000271063,ENSG00000207235,ENSG00000265415,ENSG00000265303,ENSG00000266537,ENSG00000211514,ENSG00000263558
chr17	59310892	59311430	17:59310892-59311430	ENSG00000266992,ENSG00000200889,ENSG00000265313,ENSG00000207235
chr17	59324140	59324598	17:59324140-59324598	ENSG00000200889
chr17	59329572	59329973	17:59329572-59329973	ENSG00000266002,ENSG00000175155
chr17	59331315	59332569	17:59331315-59332569	ENSG00000200889,ENSG00000266002,ENSG00000263857,ENSG00000278863,ENSG00000175155
chr17	59362284	59362838	17:59362284-59362838	ENSG00000200889,ENSG00000266002,ENSG00000263857,ENSG00000278863,ENSG00000175155
chr17	59372246	59372795	17:59372246-59372795	ENSG00000266002,ENSG00000263857,ENSG00000278863,ENSG00000175155
chr17	59373148	59373449	17:59373148-59373449	ENSG00000266002,ENSG00000263857,ENSG00000278863
chr17	59381766	59381979	17:59381766-59381979	ENSG00000266002,ENSG00000175155
chr17	59413136	59413670	17:59413136-59413670	ENSG00000266002
chr17	59437651	59438227	17:59437651-59438227	ENSG00000200889,ENSG00000266002,ENSG00000175155
chr17	59440735	59441091	17:59440735-59441091	ENSG00000200889,ENSG00000266002,ENSG00000175155
chr17	59521608	59521874	17:59521608-59521874	ENSG00000200889,ENSG00000265313
chr17	59565338	59566242	17:59565338-59566242	ENSG00000108406,ENSG00000200889
chr17	59619052	59620100	17:59619052-59620100	ENSG00000141367,ENSG00000273702,ENSG00000108406,ENSG00000200889
chr17	59627757	59628229	17:59627757-59628229	ENSG00000141367,ENSG00000273702
chr17	59642153	59642712	17:59642153-59642712	ENSG00000275860,ENSG00000266992,ENSG00000267318,ENSG00000141367,ENSG00000273702,ENSG00000108406,ENSG00000200889
chr17	59668850	59669487	17:59668850-59669487	ENSG00000141367
chr17	59707206	59708056	17:59707206-59708056	ENSG00000062716,ENSG00000141378
chr17	59729427	59729657	17:59729427-59729657	ENSG00000267318,ENSG00000062716
chr17	59753437	59753931	17:59753437-59753931	ENSG00000275860,ENSG00000287664,ENSG00000238283,ENSG00000267104,ENSG00000267318,ENSG00000108443,ENSG00000270264,ENSG00000108423,ENSG00000201524,ENSG00000284190,ENSG00000267637,ENSG00000062716
chr17	59754256	59754632	17:59754256-59754632	ENSG00000275860
chr17	59786475	59787088	17:59786475-59787088	ENSG00000267318,ENSG00000201524,ENSG00000284190,ENSG00000267637,ENSG00000062716
chr17	59793219	59793505	17:59793219-59793505	ENSG00000267637
chr17	59829070	59829830	17:59829070-59829830	ENSG00000266992,ENSG00000267318,ENSG00000201524,ENSG00000284190,ENSG00000267637,ENSG00000062716
chr17	59837437	59838087	17:59837437-59838087	ENSG00000266992,ENSG00000201524,ENSG00000284190,ENSG00000267637,ENSG00000062716
chr17	59845951	59846568	17:59845951-59846568	ENSG00000266992,ENSG00000201524,ENSG00000284190
chr17	59869418	59870053	17:59869418-59870053	ENSG00000287664,ENSG00000238283,ENSG00000267104,ENSG00000267318,ENSG00000270264,ENSG00000108423
chr17	59892741	59893777	17:59892741-59893777	ENSG00000266992,ENSG00000267318,ENSG00000108443,ENSG00000270264,ENSG00000108423
chr17	59899239	59899562	17:59899239-59899562	ENSG00000267318,ENSG00000108443,ENSG00000270264,ENSG00000108423
chr17	59963968	59965194	17:59963968-59965194	ENSG00000267526,ENSG00000275860,ENSG00000287664,ENSG00000238283,ENSG00000266992,ENSG00000267302,ENSG00000267104,ENSG00000189050,ENSG00000267318,ENSG00000108443
chr17	60025736	60027210	17:60025736-60027210	ENSG00000200013,ENSG00000267302,ENSG00000241913,ENSG00000270264,ENSG00000274198
chr17	60036993	60037554	17:60036993-60037554	ENSG00000267526,ENSG00000264049,ENSG00000068097,ENSG00000274378,ENSG00000287664,ENSG00000238283,ENSG00000266992,ENSG00000267302,ENSG00000267104,ENSG00000189050,ENSG00000267318,ENSG00000241913
chr17	60077971	60079081	17:60077971-60079081	ENSG00000261040,ENSG00000267416,ENSG00000267526,ENSG00000068097,ENSG00000275860,ENSG00000266992
chr17	60091949	60092303	17:60091949-60092303	ENSG00000261040,ENSG00000267526
chr17	60092894	60093169	17:60092894-60093169	ENSG00000241157,ENSG00000277532,ENSG00000280852,ENSG00000261040,ENSG00000267416,ENSG00000267526,ENSG00000068097
chr17	60102446	60103131	17:60102446-60103131	ENSG00000213228,ENSG00000271626,ENSG00000275562,ENSG00000241157,ENSG00000252577,ENSG00000277532,ENSG00000280852,ENSG00000261040,ENSG00000267416,ENSG00000267526,ENSG00000068097,ENSG00000266992
chr17	60111645	60112076	17:60111645-60112076	ENSG00000213228,ENSG00000275562,ENSG00000241157,ENSG00000252577,ENSG00000277532,ENSG00000280852
chr17	60119387	60120809	17:60119387-60120809	ENSG00000170836,ENSG00000267095
chr17	60134838	60136000	17:60134838-60136000	ENSG00000213228,ENSG00000275562,ENSG00000241157,ENSG00000252577,ENSG00000267095,ENSG00000286435,ENSG00000277532,ENSG00000267248
chr17	60141165	60141590	17:60141165-60141590	ENSG00000167434,ENSG00000267095,ENSG00000286435,ENSG00000277532,ENSG00000267248,ENSG00000267295
chr17	60142655	60143328	17:60142655-60143328	ENSG00000213228,ENSG00000275562,ENSG00000252577,ENSG00000167434,ENSG00000267095,ENSG00000286435,ENSG00000277532,ENSG00000267248,ENSG00000267295
chr17	60149879	60150140	17:60149879-60150140	ENSG00000167434
chr17	60150930	60151524	17:60150930-60151524	ENSG00000167434,ENSG00000267095,ENSG00000277532
chr17	60161796	60162493	17:60161796-60162493	ENSG00000213228,ENSG00000271626,ENSG00000275562,ENSG00000241157,ENSG00000252577,ENSG00000167434,ENSG00000267095,ENSG00000286435,ENSG00000277532,ENSG00000267248,ENSG00000267526
chr17	60174659	60175041	17:60174659-60175041	ENSG00000241157,ENSG00000252577
chr17	60187034	60187580	17:60187034-60187580	ENSG00000271626,ENSG00000275562,ENSG00000241157,ENSG00000252577,ENSG00000170832,ENSG00000277532,ENSG00000267526
chr17	60372039	60372453	17:60372039-60372453	ENSG00000271626,ENSG00000275562,ENSG00000241157,ENSG00000252577
chr17	60391473	60392663	17:60391473-60392663	ENSG00000213228,ENSG00000141371,ENSG00000271626,ENSG00000275562,ENSG00000241157,ENSG00000252577,ENSG00000170832
chr17	60398163	60398732	17:60398163-60398732	ENSG00000270553,ENSG00000213228,ENSG00000141371,ENSG00000271626,ENSG00000275562,ENSG00000241157,ENSG00000252577,ENSG00000170832
chr17	60421175	60422077	17:60421175-60422077	ENSG00000266943,ENSG00000270553,ENSG00000213228,ENSG00000141371,ENSG00000271626,ENSG00000275562,ENSG00000241157,ENSG00000252577,ENSG00000170832,ENSG00000277532,ENSG00000275860
chr17	60469710	60470313	17:60469710-60470313	ENSG00000266943,ENSG00000267772,ENSG00000267678,ENSG00000270553,ENSG00000062725,ENSG00000275562,ENSG00000241157,ENSG00000252577
chr17	60525546	60526639	17:60525546-60526639	ENSG00000266943,ENSG00000267772,ENSG00000267678,ENSG00000259349,ENSG00000270553,ENSG00000062725
chr17	60577156	60577838	17:60577156-60577838	ENSG00000239932,ENSG00000200013,ENSG00000170836,ENSG00000266943,ENSG00000267772,ENSG00000267678,ENSG00000259349,ENSG00000270553,ENSG00000271626,ENSG00000275562,ENSG00000287664,ENSG00000238283,ENSG00000267104
chr17	60599551	60600636	17:60599551-60600636	ENSG00000200013,ENSG00000170836,ENSG00000266943,ENSG00000267772,ENSG00000267678,ENSG00000270553,ENSG00000267295
chr17	60638858	60639170	17:60638858-60639170	ENSG00000239932,ENSG00000200013,ENSG00000266943,ENSG00000267772,ENSG00000267678,ENSG00000270553,ENSG00000275860
chr17	60641892	60642185	17:60641892-60642185	ENSG00000239932,ENSG00000200013,ENSG00000266943,ENSG00000267772,ENSG00000267678,ENSG00000270553
chr17	60652354	60652796	17:60652354-60652796	ENSG00000239932,ENSG00000200013
chr17	60677123	60678173	17:60677123-60678173	ENSG00000252534,ENSG00000239932,ENSG00000141376,ENSG00000200013
chr17	60720739	60720988	17:60720739-60720988	ENSG00000267083,ENSG00000252534,ENSG00000224011,ENSG00000239932
chr17	60863719	60864097	17:60863719-60864097	ENSG00000264322,ENSG00000254114,ENSG00000267083,ENSG00000252534,ENSG00000239932
chr17	60928189	60928411	17:60928189-60928411	ENSG00000264322,ENSG00000267083,ENSG00000252534
chr17	60971729	60972203	17:60971729-60972203	ENSG00000266934,ENSG00000273982,ENSG00000227694,ENSG00000267449,ENSG00000267207,ENSG00000264322,ENSG00000267083,ENSG00000252534,ENSG00000274378
chr17	61139148	61139697	17:61139148-61139697	ENSG00000266934,ENSG00000273982,ENSG00000286997,ENSG00000227694,ENSG00000267449,ENSG00000267207,ENSG00000264322,ENSG00000267083,ENSG00000252534,ENSG00000239932,ENSG00000188755,ENSG00000263887,ENSG00000242123
chr17	61144898	61145579	17:61144898-61145579	ENSG00000273982,ENSG00000286997,ENSG00000227694,ENSG00000267449,ENSG00000267207,ENSG00000188755
chr17	61175276	61175757	17:61175276-61175757	ENSG00000266647,ENSG00000266934,ENSG00000273982,ENSG00000227694,ENSG00000267449,ENSG00000267207,ENSG00000264322,ENSG00000267083,ENSG00000252534,ENSG00000239932
chr17	61221083	61221938	17:61221083-61221938	ENSG00000266365,ENSG00000266934,ENSG00000273982,ENSG00000227694,ENSG00000267449,ENSG00000267207,ENSG00000264322,ENSG00000267083,ENSG00000252534,ENSG00000239932
chr17	61246454	61246746	17:61246454-61246746	ENSG00000273982,ENSG00000227694,ENSG00000267449,ENSG00000267207,ENSG00000141376
chr17	61252017	61252720	17:61252017-61252720	ENSG00000266647,ENSG00000266365,ENSG00000266934,ENSG00000273982,ENSG00000227694,ENSG00000267449,ENSG00000267207,ENSG00000264322,ENSG00000252534,ENSG00000239932,ENSG00000141376,ENSG00000267295
chr17	61373837	61374242	17:61373837-61374242	ENSG00000266647,ENSG00000266934,ENSG00000273982,ENSG00000141376,ENSG00000274378
chr17	61393792	61394188	17:61393792-61394188	ENSG00000121068,ENSG00000267280,ENSG00000266934,ENSG00000273982
chr17	61400217	61401111	17:61400217-61401111	ENSG00000121068,ENSG00000267280,ENSG00000266934,ENSG00000267131
chr17	61405064	61405425	17:61405064-61405425	ENSG00000187013,ENSG00000121068,ENSG00000267280,ENSG00000267131
chr17	61409386	61409920	17:61409386-61409920	ENSG00000187013,ENSG00000121068,ENSG00000267280,ENSG00000267131
chr17	61410704	61411254	17:61410704-61411254	ENSG00000187013,ENSG00000121068,ENSG00000267280,ENSG00000267131
chr17	61412107	61412971	17:61412107-61412971	ENSG00000187013,ENSG00000121068,ENSG00000267280,ENSG00000266934,ENSG00000267131,ENSG00000227694,ENSG00000252534
chr17	61416790	61417101	17:61416790-61417101	ENSG00000187013,ENSG00000267280
chr17	61451234	61452282	17:61451234-61452282	ENSG00000267137,ENSG00000121075
chr17	61457162	61457448	17:61457162-61457448	ENSG00000267137,ENSG00000121075
chr17	61461558	61462466	17:61461558-61462466	ENSG00000267137,ENSG00000121075
chr17	61495520	61495794	17:61495520-61495794	-
chr17	61536372	61536660	17:61536372-61536660	-
chr17	61583329	61583544	17:61583329-61583544	ENSG00000266365,ENSG00000253506,ENSG00000263887,ENSG00000242123
chr17	61809804	61810591	17:61809804-61810591	ENSG00000266647,ENSG00000266365,ENSG00000136492,ENSG00000188755,ENSG00000263887
chr17	61816380	61816975	17:61816380-61816975	ENSG00000266647,ENSG00000266365,ENSG00000202361,ENSG00000136492,ENSG00000263887,ENSG00000242123
chr17	61862984	61863992	17:61862984-61863992	ENSG00000202361,ENSG00000136492
chr17	61927031	61928299	17:61927031-61928299	ENSG00000200842,ENSG00000285879,ENSG00000242398,ENSG00000279133,ENSG00000202361,ENSG00000108506
chr17	61966050	61966601	17:61966050-61966601	ENSG00000266647,ENSG00000266365,ENSG00000200842,ENSG00000285879,ENSG00000242398,ENSG00000279133,ENSG00000108510,ENSG00000202361,ENSG00000108506,ENSG00000188755,ENSG00000263887,ENSG00000242123
chr17	61984918	61985231	17:61984918-61985231	ENSG00000200842,ENSG00000285879,ENSG00000242398,ENSG00000279133
chr17	62064092	62064333	17:62064092-62064333	ENSG00000200842,ENSG00000285879,ENSG00000242398,ENSG00000279133,ENSG00000108510
chr17	62064898	62066229	17:62064898-62066229	ENSG00000266365,ENSG00000207123,ENSG00000200842,ENSG00000285879,ENSG00000242398,ENSG00000279133,ENSG00000108510,ENSG00000202361,ENSG00000108506,ENSG00000242123
chr17	62109552	62109774	17:62109552-62109774	ENSG00000266647,ENSG00000266365,ENSG00000207123,ENSG00000200842,ENSG00000285879,ENSG00000242398,ENSG00000279133,ENSG00000202361,ENSG00000188755,ENSG00000263887,ENSG00000242123
chr17	62138784	62139155	17:62138784-62139155	ENSG00000266365,ENSG00000266066,ENSG00000207123,ENSG00000188755,ENSG00000263887,ENSG00000242123
chr17	62140751	62141125	17:62140751-62141125	ENSG00000266647,ENSG00000266365,ENSG00000266066,ENSG00000207123,ENSG00000263887,ENSG00000242123
chr17	62388937	62389296	17:62388937-62389296	ENSG00000266647,ENSG00000266365,ENSG00000188755,ENSG00000263887,ENSG00000242123,ENSG00000172421,ENSG00000239809,ENSG00000251981,ENSG00000239527
chr17	62421362	62421870	17:62421362-62421870	ENSG00000266647,ENSG00000188755,ENSG00000263887,ENSG00000242123,ENSG00000239527,ENSG00000087995,ENSG00000146872,ENSG00000239246
chr17	62423625	62424385	17:62423625-62424385	ENSG00000266647,ENSG00000266365,ENSG00000188755,ENSG00000263887,ENSG00000242123,ENSG00000239527,ENSG00000087995,ENSG00000146872,ENSG00000239246
chr17	62470804	62471297	17:62470804-62471297	ENSG00000146872
chr17	62477719	62479797	17:62477719-62479797	ENSG00000146872
chr17	62484935	62485403	17:62484935-62485403	ENSG00000146872,ENSG00000239246
chr17	62491056	62491460	17:62491056-62491460	ENSG00000266647,ENSG00000146872,ENSG00000239246
chr17	62553042	62553557	17:62553042-62553557	ENSG00000266647,ENSG00000266365,ENSG00000263887,ENSG00000242123,ENSG00000146872,ENSG00000239246,ENSG00000264546
chr17	62626989	62628749	17:62626989-62628749	ENSG00000277463,ENSG00000274565,ENSG00000011028
chr17	62652340	62652734	17:62652340-62652734	ENSG00000207382,ENSG00000279713,ENSG00000199697
chr17	62653181	62653926	17:62653181-62653926	ENSG00000266647,ENSG00000277463,ENSG00000274565,ENSG00000011028,ENSG00000207382,ENSG00000279713,ENSG00000199697,ENSG00000271919
chr17	62672395	62672739	17:62672395-62672739	ENSG00000011028,ENSG00000207382,ENSG00000279713,ENSG00000199697,ENSG00000270324,ENSG00000263501,ENSG00000271919
chr17	62703550	62704564	17:62703550-62704564	ENSG00000011028,ENSG00000279713,ENSG00000199697,ENSG00000265702,ENSG00000173838,ENSG00000283538,ENSG00000207552,ENSG00000265262,ENSG00000270324,ENSG00000264529,ENSG00000233635
chr17	62724542	62725202	17:62724542-62725202	ENSG00000279713,ENSG00000199697,ENSG00000265702,ENSG00000207552,ENSG00000265262,ENSG00000270324,ENSG00000264529
chr17	62794478	62795139	17:62794478-62795139	ENSG00000188755,ENSG00000263887,ENSG00000242123,ENSG00000279713,ENSG00000199697,ENSG00000173838,ENSG00000287457,ENSG00000265000,ENSG00000264907,ENSG00000207552,ENSG00000265262,ENSG00000270324,ENSG00000264513,ENSG00000264529,ENSG00000233635,ENSG00000263501,ENSG00000271919
chr17	62808114	62808682	17:62808114-62808682	ENSG00000173838,ENSG00000265000,ENSG00000264907
chr17	62819632	62820170	17:62819632-62820170	ENSG00000173838,ENSG00000265000,ENSG00000264907,ENSG00000207552,ENSG00000265262,ENSG00000264513,ENSG00000264529,ENSG00000233635
chr17	62827713	62827986	17:62827713-62827986	ENSG00000173838,ENSG00000265000,ENSG00000264907,ENSG00000207552,ENSG00000265262
chr17	62892900	62893408	17:62892900-62893408	ENSG00000266365,ENSG00000188755,ENSG00000263887,ENSG00000264907,ENSG00000283538,ENSG00000207552,ENSG00000265262,ENSG00000270324,ENSG00000272164,ENSG00000272383,ENSG00000264513,ENSG00000264529,ENSG00000233635,ENSG00000263501,ENSG00000271919
chr17	62965687	62966891	17:62965687-62966891	ENSG00000279713,ENSG00000199697,ENSG00000265702,ENSG00000283538,ENSG00000207552,ENSG00000265262,ENSG00000270324,ENSG00000272164,ENSG00000264529,ENSG00000233635
chr17	62995279	62995848	17:62995279-62995848	ENSG00000207552,ENSG00000265262,ENSG00000270324,ENSG00000272164,ENSG00000170921,ENSG00000272383,ENSG00000264513,ENSG00000264529,ENSG00000233635,ENSG00000263501,ENSG00000271919
chr17	63039417	63039799	17:63039417-63039799	ENSG00000272164,ENSG00000272383,ENSG00000264513,ENSG00000264529,ENSG00000233635,ENSG00000263501
chr17	63066373	63066830	17:63066373-63066830	ENSG00000263887,ENSG00000207552,ENSG00000270324,ENSG00000272164,ENSG00000170921,ENSG00000272383,ENSG00000264513,ENSG00000264529,ENSG00000233635,ENSG00000263501,ENSG00000271919
chr17	63378779	63379282	17:63378779-63379282	ENSG00000170921,ENSG00000272383,ENSG00000264513,ENSG00000264529,ENSG00000233635,ENSG00000263501,ENSG00000271919,ENSG00000271749
chr17	63399247	63399686	17:63399247-63399686	ENSG00000170921,ENSG00000272383,ENSG00000264513,ENSG00000264529,ENSG00000233635,ENSG00000263501,ENSG00000271919,ENSG00000226797,ENSG00000271749
chr17	63405575	63406059	17:63405575-63406059	ENSG00000170921,ENSG00000272383,ENSG00000264513,ENSG00000264529,ENSG00000233635,ENSG00000263501,ENSG00000271919,ENSG00000226797,ENSG00000271749
chr17	63420071	63420915	17:63420071-63420915	ENSG00000272383,ENSG00000264513,ENSG00000264529,ENSG00000233635,ENSG00000263501,ENSG00000271919,ENSG00000226797,ENSG00000263644,ENSG00000265282,ENSG00000008283,ENSG00000228979,ENSG00000159640,ENSG00000264813,ENSG00000224353,ENSG00000200560,ENSG00000270587
chr17	63425615	63425838	17:63425615-63425838	ENSG00000263644,ENSG00000265282
chr17	63432006	63432427	17:63432006-63432427	ENSG00000263644,ENSG00000265282,ENSG00000008283
chr17	63433253	63433773	17:63433253-63433773	ENSG00000263644,ENSG00000265282,ENSG00000008283
chr17	63434955	63435559	17:63434955-63435559	ENSG00000263644,ENSG00000265282,ENSG00000008283
chr17	63445716	63447572	17:63445716-63447572	ENSG00000263644,ENSG00000265282,ENSG00000008283,ENSG00000265971,ENSG00000228979
chr17	63454970	63455260	17:63454970-63455260	ENSG00000265971
chr17	63476519	63477529	17:63476519-63477529	ENSG00000008283,ENSG00000228979,ENSG00000159640,ENSG00000264813,ENSG00000224353
chr17	63478861	63479290	17:63478861-63479290	ENSG00000008283,ENSG00000228979,ENSG00000159640,ENSG00000264813,ENSG00000224353
chr17	63522975	63523592	17:63522975-63523592	ENSG00000224353,ENSG00000173826,ENSG00000200560
chr17	63538040	63538710	17:63538040-63538710	ENSG00000224353,ENSG00000200560,ENSG00000272220,ENSG00000265218
chr17	63540665	63541077	17:63540665-63541077	ENSG00000224353,ENSG00000136485,ENSG00000200560
chr17	63549852	63550854	17:63549852-63550854	ENSG00000224353,ENSG00000136485,ENSG00000200560
chr17	63600385	63601257	17:63600385-63601257	ENSG00000224353,ENSG00000136485,ENSG00000200560,ENSG00000136463,ENSG00000270587,ENSG00000198909
chr17	63612157	63612661	17:63612157-63612661	ENSG00000224353,ENSG00000200560,ENSG00000136463,ENSG00000270587,ENSG00000198909
chr17	63621617	63623263	17:63621617-63623263	ENSG00000200560,ENSG00000136463,ENSG00000270587,ENSG00000198909,ENSG00000136490
chr17	63634098	63634571	17:63634098-63634571	ENSG00000198909,ENSG00000263883
chr17	63641595	63642210	17:63641595-63642210	ENSG00000200560,ENSG00000198909,ENSG00000263883,ENSG00000266644
chr17	63665304	63666093	17:63665304-63666093	ENSG00000198909,ENSG00000136490
chr17	63675523	63677074	17:63675523-63677074	ENSG00000198909,ENSG00000136490,ENSG00000279369
chr17	63697912	63698174	17:63697912-63698174	ENSG00000198909,ENSG00000136490,ENSG00000279369
chr17	63699163	63700853	17:63699163-63700853	ENSG00000266173,ENSG00000136490,ENSG00000279369
chr17	63741197	63742909	17:63741197-63742909	ENSG00000266173,ENSG00000125695,ENSG00000108588,ENSG00000198231
chr17	63751775	63752298	17:63751775-63752298	ENSG00000266173,ENSG00000125695,ENSG00000108588,ENSG00000198231
chr17	63761656	63761929	17:63761656-63761929	ENSG00000125695,ENSG00000108588,ENSG00000198231
chr17	63773230	63774420	17:63773230-63774420	ENSG00000266173,ENSG00000125695,ENSG00000108588,ENSG00000198231,ENSG00000108592,ENSG00000087191
chr17	63826809	63827850	17:63826809-63827850	ENSG00000198231,ENSG00000108592,ENSG00000087191,ENSG00000108604
chr17	63834759	63835269	17:63834759-63835269	ENSG00000198231,ENSG00000108592,ENSG00000087191,ENSG00000108604
chr17	63842285	63843375	17:63842285-63843375	ENSG00000108592,ENSG00000087191,ENSG00000108604,ENSG00000240280
chr17	63843600	63843841	17:63843600-63843841	ENSG00000108604,ENSG00000240280
chr17	63848890	63849448	17:63848890-63849448	ENSG00000108592,ENSG00000087191,ENSG00000108604,ENSG00000240280
chr17	63866007	63866836	17:63866007-63866836	ENSG00000240280,ENSG00000213218,ENSG00000136487
chr17	63882221	63882460	17:63882221-63882460	ENSG00000213218,ENSG00000136487,ENSG00000259533
chr17	63889084	63889359	17:63889084-63889359	ENSG00000136487,ENSG00000259533,ENSG00000136488,ENSG00000259333
chr17	63903861	63904226	17:63903861-63904226	ENSG00000259533,ENSG00000136488,ENSG00000259333,ENSG00000204414,ENSG00000259384
chr17	63919338	63919569	17:63919338-63919569	ENSG00000204414,ENSG00000259384
chr17	63931267	63931729	17:63931267-63931729	ENSG00000204414,ENSG00000259384,ENSG00000285947,ENSG00000007312
chr17	63931939	63932913	17:63931939-63932913	ENSG00000204414,ENSG00000259384,ENSG00000285947,ENSG00000007312
chr17	63946655	63947157	17:63946655-63947157	ENSG00000204414,ENSG00000259384,ENSG00000285947,ENSG00000007312,ENSG00000007314
chr17	63954306	63955028	17:63954306-63955028	ENSG00000204414,ENSG00000259384,ENSG00000285947,ENSG00000007312,ENSG00000007314
chr17	63961486	63962101	17:63961486-63962101	ENSG00000204414,ENSG00000259384,ENSG00000007314
chr17	63976757	63976977	17:63976757-63976977	ENSG00000007314,ENSG00000263489
chr17	63983453	63983810	17:63983453-63983810	ENSG00000007314,ENSG00000263489,ENSG00000264954,ENSG00000224383
chr17	63985198	63985560	17:63985198-63985560	ENSG00000259384,ENSG00000263489,ENSG00000264954,ENSG00000224383
chr17	63990483	63991021	17:63990483-63991021	ENSG00000204414,ENSG00000259384,ENSG00000263489,ENSG00000264954,ENSG00000224383
chr17	63998133	63999020	17:63998133-63999020	ENSG00000264954,ENSG00000224383
chr17	64005840	64006172	17:64005840-64006172	ENSG00000224383,ENSG00000108622
chr17	64006550	64007204	17:64006550-64007204	ENSG00000264954,ENSG00000224383,ENSG00000108622
chr17	64020177	64020947	17:64020177-64020947	ENSG00000204414,ENSG00000259384,ENSG00000108622
chr17	64022677	64022898	17:64022677-64022898	ENSG00000108622
chr17	64024280	64024518	17:64024280-64024518	ENSG00000108622
chr17	64025717	64026045	17:64025717-64026045	ENSG00000204414,ENSG00000259384,ENSG00000108622
chr17	64063675	64064269	17:64063675-64064269	ENSG00000178607,ENSG00000286629
chr17	64074142	64075030	17:64074142-64075030	ENSG00000178607,ENSG00000286629
chr17	64081925	64082654	17:64081925-64082654	ENSG00000178607,ENSG00000286629
chr17	64106419	64106709	17:64106419-64106709	-
chr17	64118431	64119337	17:64118431-64119337	-
chr17	64129565	64130927	17:64129565-64130927	ENSG00000204414,ENSG00000259384,ENSG00000178607,ENSG00000266402,ENSG00000199753,ENSG00000281311,ENSG00000277887
chr17	64138373	64138872	17:64138373-64138872	ENSG00000204414,ENSG00000259384,ENSG00000178607,ENSG00000266402,ENSG00000199753,ENSG00000281311,ENSG00000277887
chr17	64145538	64146997	17:64145538-64146997	ENSG00000266402,ENSG00000199753,ENSG00000281311,ENSG00000277887,ENSG00000136478
chr17	64172659	64172991	17:64172659-64172991	ENSG00000266402,ENSG00000199753,ENSG00000281311,ENSG00000277887,ENSG00000136478
chr17	64174909	64175332	17:64174909-64175332	ENSG00000136478
chr17	64214117	64214565	17:64214117-64214565	ENSG00000136478
chr17	64262272	64263742	17:64262272-64263742	ENSG00000266402,ENSG00000199753,ENSG00000281311,ENSG00000277887,ENSG00000136478,ENSG00000271605
chr17	64282093	64282411	17:64282093-64282411	-
chr17	64307003	64307216	17:64307003-64307216	ENSG00000256358,ENSG00000261371,ENSG00000239823,ENSG00000265031,ENSG00000271605
chr17	64321203	64321471	17:64321203-64321471	ENSG00000256358,ENSG00000261371,ENSG00000239823,ENSG00000265031,ENSG00000271605
chr17	64326436	64326773	17:64326436-64326773	ENSG00000256358,ENSG00000261371,ENSG00000239823,ENSG00000265031,ENSG00000271605
chr17	64496657	64497746	17:64496657-64497746	ENSG00000265031,ENSG00000271605,ENSG00000256525,ENSG00000256826,ENSG00000108654,ENSG00000284564,ENSG00000284368,ENSG00000258890
chr17	64505282	64505662	17:64505282-64505662	ENSG00000256525,ENSG00000108654,ENSG00000284564,ENSG00000284368,ENSG00000258890
chr17	64506163	64507721	17:64506163-64507721	ENSG00000256525,ENSG00000256826,ENSG00000108654,ENSG00000284564,ENSG00000284368,ENSG00000258890
chr17	64599310	64599820	17:64599310-64599820	ENSG00000239823,ENSG00000265031,ENSG00000271605,ENSG00000258890,ENSG00000108854,ENSG00000271779,ENSG00000266820,ENSG00000263647
chr17	64638745	64639098	17:64638745-64639098	ENSG00000271779
chr17	64661825	64662672	17:64661825-64662672	ENSG00000265031,ENSG00000271605,ENSG00000108654,ENSG00000258890,ENSG00000108854,ENSG00000271779,ENSG00000265298,ENSG00000263647,ENSG00000272134,ENSG00000272220,ENSG00000265218
chr17	64708736	64709302	17:64708736-64709302	ENSG00000271605,ENSG00000271779,ENSG00000270714,ENSG00000266820,ENSG00000265298,ENSG00000263647
chr17	64712670	64713179	17:64712670-64713179	ENSG00000266820,ENSG00000265298
chr17	64713838	64714108	17:64713838-64714108	ENSG00000265298
chr17	64736986	64737309	17:64736986-64737309	ENSG00000265031,ENSG00000271605,ENSG00000271779,ENSG00000270714,ENSG00000266820,ENSG00000265298,ENSG00000263647
chr17	64741209	64741508	17:64741209-64741508	ENSG00000270714,ENSG00000266820,ENSG00000265298,ENSG00000263647
chr17	64776708	64777380	17:64776708-64777380	ENSG00000215769,ENSG00000266820,ENSG00000265298,ENSG00000263647,ENSG00000265982,ENSG00000278581,ENSG00000284172,ENSG00000252242,ENSG00000272134,ENSG00000271974
chr17	64778484	64778908	17:64778484-64778908	ENSG00000215769,ENSG00000266820,ENSG00000263647,ENSG00000265982,ENSG00000278581
chr17	64781131	64781681	17:64781131-64781681	ENSG00000215769,ENSG00000266820,ENSG00000263647,ENSG00000265982,ENSG00000278581
chr17	64792707	64793391	17:64792707-64793391	ENSG00000271605,ENSG00000215769,ENSG00000266820,ENSG00000265298,ENSG00000263647,ENSG00000265982,ENSG00000278581,ENSG00000284172,ENSG00000252242,ENSG00000264840,ENSG00000272134,ENSG00000266644
chr17	64798125	64798861	17:64798125-64798861	ENSG00000215769,ENSG00000266820,ENSG00000265298,ENSG00000263647,ENSG00000278581,ENSG00000284172,ENSG00000252242,ENSG00000264840,ENSG00000272134
chr17	64808353	64809060	17:64808353-64809060	ENSG00000215769,ENSG00000266820,ENSG00000265298,ENSG00000263647,ENSG00000265982,ENSG00000214176,ENSG00000278581,ENSG00000284172,ENSG00000252242,ENSG00000266644
chr17	64836866	64837934	17:64836866-64837934	ENSG00000266820,ENSG00000214176,ENSG00000284172,ENSG00000252242,ENSG00000272400,ENSG00000264840
chr17	64846906	64847189	17:64846906-64847189	ENSG00000214176,ENSG00000284172,ENSG00000252242,ENSG00000272400,ENSG00000176809,ENSG00000264840,ENSG00000272134,ENSG00000266644
chr17	64847751	64848250	17:64847751-64848250	ENSG00000214176,ENSG00000284172,ENSG00000252242,ENSG00000272400,ENSG00000176809,ENSG00000264840,ENSG00000272134,ENSG00000266644
chr17	64909633	64909876	17:64909633-64909876	ENSG00000271779,ENSG00000176809,ENSG00000264840,ENSG00000266644,ENSG00000271974,ENSG00000272006,ENSG00000232457
chr17	64919042	64919829	17:64919042-64919829	ENSG00000176809,ENSG00000264840,ENSG00000272220,ENSG00000265218,ENSG00000266644,ENSG00000271974,ENSG00000264057,ENSG00000272006,ENSG00000232457
chr17	64922982	64923463	17:64922982-64923463	ENSG00000176809,ENSG00000272134,ENSG00000271974,ENSG00000264057,ENSG00000272006,ENSG00000232457
chr17	64938835	64939524	17:64938835-64939524	ENSG00000272134,ENSG00000271974,ENSG00000264057,ENSG00000266155,ENSG00000280299,ENSG00000272346,ENSG00000265912,ENSG00000272006,ENSG00000232457
chr17	64965685	64966213	17:64965685-64966213	ENSG00000176809,ENSG00000264840,ENSG00000266644,ENSG00000271974,ENSG00000264057,ENSG00000272006,ENSG00000232457,ENSG00000214174,ENSG00000120063,ENSG00000266598
chr17	64975100	64976207	17:64975100-64976207	ENSG00000272006,ENSG00000232457,ENSG00000214174,ENSG00000120063,ENSG00000266598
chr17	64985739	64986499	17:64985739-64986499	ENSG00000264840,ENSG00000272134,ENSG00000271974,ENSG00000272006,ENSG00000232457,ENSG00000214174,ENSG00000120063,ENSG00000266598
chr17	65009390	65010141	17:65009390-65010141	-
chr17	65027416	65027630	17:65027416-65027630	ENSG00000266598
chr17	65029518	65030103	17:65029518-65030103	ENSG00000272006,ENSG00000232457,ENSG00000120063,ENSG00000266598
chr17	65035166	65035498	17:65035166-65035498	ENSG00000266598
chr17	65041321	65041586	17:65041321-65041586	ENSG00000266598
chr17	65055596	65057234	17:65055596-65057234	ENSG00000176809,ENSG00000272220,ENSG00000265218,ENSG00000120063,ENSG00000266598
chr17	65100219	65101062	17:65100219-65101062	ENSG00000272006,ENSG00000232457,ENSG00000120063,ENSG00000108370
chr17	65115772	65116330	17:65115772-65116330	ENSG00000264840,ENSG00000272134,ENSG00000272006,ENSG00000232457,ENSG00000108370
chr17	65122930	65123692	17:65122930-65123692	ENSG00000272220,ENSG00000265218,ENSG00000271974,ENSG00000108370
chr17	65130885	65131134	17:65130885-65131134	ENSG00000108370
chr17	65137011	65137685	17:65137011-65137685	ENSG00000272134,ENSG00000108370
chr17	65154785	65155388	17:65154785-65155388	ENSG00000272134,ENSG00000266644,ENSG00000271974,ENSG00000272006,ENSG00000232457,ENSG00000108370,ENSG00000265883,ENSG00000266076,ENSG00000271587
chr17	65163946	65164529	17:65163946-65164529	ENSG00000264840,ENSG00000272220,ENSG00000265218,ENSG00000265883
chr17	65171813	65172166	17:65171813-65172166	ENSG00000272134,ENSG00000265883
chr17	65173212	65173826	17:65173212-65173826	ENSG00000272134,ENSG00000265883
chr17	65181611	65182023	17:65181611-65182023	ENSG00000108370,ENSG00000265883
chr17	65198721	65198998	17:65198721-65198998	ENSG00000265883
chr17	65219145	65219403	17:65219145-65219403	-
chr17	65228807	65229460	17:65228807-65229460	ENSG00000272134,ENSG00000263520,ENSG00000266076,ENSG00000271587,ENSG00000270870
chr17	65231671	65231969	17:65231671-65231969	-
chr17	65370742	65371309	17:65370742-65371309	ENSG00000271974,ENSG00000263520,ENSG00000266076,ENSG00000271587,ENSG00000270870
chr17	65556336	65556790	17:65556336-65556790	ENSG00000263520,ENSG00000168646,ENSG00000266076,ENSG00000271587,ENSG00000270870
chr17	65559867	65560343	17:65559867-65560343	ENSG00000263520,ENSG00000168646,ENSG00000270870
chr17	65560970	65562050	17:65560970-65562050	ENSG00000263520,ENSG00000168646,ENSG00000266076,ENSG00000271587,ENSG00000270870
chr17	65594404	65594714	17:65594404-65594714	ENSG00000263520,ENSG00000266076,ENSG00000271587,ENSG00000270870
chr17	65774690	65775402	17:65774690-65775402	ENSG00000263520,ENSG00000266076,ENSG00000154240,ENSG00000271587,ENSG00000270870
chr17	65785131	65785446	17:65785131-65785446	ENSG00000263520,ENSG00000266076,ENSG00000271587,ENSG00000270870
chr17	66191467	66192654	17:66191467-66192654	ENSG00000154240,ENSG00000266707
chr17	66209586	66209831	17:66209586-66209831	ENSG00000272134,ENSG00000154240,ENSG00000270870,ENSG00000266707,ENSG00000091583,ENSG00000252653
chr17	66246319	66246848	17:66246319-66246848	ENSG00000266076,ENSG00000271587,ENSG00000270870,ENSG00000091583,ENSG00000252653,ENSG00000284242,ENSG00000264630
chr17	66255003	66255686	17:66255003-66255686	ENSG00000091583,ENSG00000252653,ENSG00000284242,ENSG00000264630
chr17	66285847	66286199	17:66285847-66286199	ENSG00000252653,ENSG00000284242,ENSG00000154229,ENSG00000244044,ENSG00000264630
chr17	66290233	66290463	17:66290233-66290463	ENSG00000252653,ENSG00000284242,ENSG00000154229
chr17	66301939	66303594	17:66301939-66303594	ENSG00000284242,ENSG00000154229,ENSG00000264630
chr17	66339746	66339976	17:66339746-66339976	ENSG00000244044
chr17	66374240	66374772	17:66374240-66374772	ENSG00000284242,ENSG00000154229,ENSG00000244044,ENSG00000264630
chr17	66392212	66392945	17:66392212-66392945	ENSG00000244044,ENSG00000264630
chr17	66404185	66404518	17:66404185-66404518	ENSG00000264630
chr17	66468216	66469306	17:66468216-66469306	ENSG00000244044,ENSG00000264630
chr17	66541882	66542456	17:66541882-66542456	ENSG00000266076,ENSG00000271587,ENSG00000252653,ENSG00000264630
chr17	66548193	66548545	17:66548193-66548545	-
chr17	66567180	66567637	17:66567180-66567637	ENSG00000091583,ENSG00000252653,ENSG00000264630
chr17	66633215	66633787	17:66633215-66633787	ENSG00000272220,ENSG00000265218,ENSG00000252653,ENSG00000264630,ENSG00000252685,ENSG00000251698
chr17	66670192	66670442	17:66670192-66670442	ENSG00000229330
chr17	66715821	66716182	17:66715821-66716182	ENSG00000265664
chr17	66728021	66728338	17:66728021-66728338	ENSG00000075429,ENSG00000264491,ENSG00000265664,ENSG00000108878
chr17	66791302	66791810	17:66791302-66791810	ENSG00000272220,ENSG00000265218,ENSG00000207943,ENSG00000075429,ENSG00000264491,ENSG00000265664,ENSG00000108878
chr17	66829468	66830423	17:66829468-66830423	ENSG00000075429,ENSG00000264491,ENSG00000265664,ENSG00000108878
chr17	66903339	66903580	17:66903339-66903580	ENSG00000075429,ENSG00000251764,ENSG00000264491,ENSG00000265664,ENSG00000108878
chr17	66945212	66946017	17:66945212-66946017	ENSG00000075429,ENSG00000075461,ENSG00000264491,ENSG00000265664,ENSG00000108878
chr17	66964654	66966153	17:66964654-66966153	ENSG00000075461,ENSG00000264491,ENSG00000265664,ENSG00000108878
chr17	66975680	66976018	17:66975680-66976018	ENSG00000075461,ENSG00000264491,ENSG00000265664,ENSG00000108878
chr17	67082208	67082454	17:67082208-67082454	ENSG00000272220,ENSG00000265218,ENSG00000264491,ENSG00000265664,ENSG00000108878
chr17	67212949	67213434	17:67212949-67213434	ENSG00000198265,ENSG00000264421,ENSG00000213180,ENSG00000285877,ENSG00000266473,ENSG00000207410,ENSG00000264093
chr17	67221193	67221612	17:67221193-67221612	ENSG00000198265,ENSG00000264421,ENSG00000213180,ENSG00000285877,ENSG00000266473,ENSG00000207410,ENSG00000264093
chr17	67244759	67246548	17:67244759-67246548	ENSG00000198265,ENSG00000285877,ENSG00000266473,ENSG00000207410,ENSG00000264093
chr17	67257588	67258271	17:67257588-67258271	ENSG00000198265,ENSG00000285877,ENSG00000266473,ENSG00000200619,ENSG00000207410,ENSG00000264093
chr17	67260206	67260649	17:67260206-67260649	ENSG00000198265,ENSG00000285877,ENSG00000266473,ENSG00000200619,ENSG00000207410,ENSG00000264093
chr17	67293633	67294171	17:67293633-67294171	ENSG00000264491,ENSG00000265664,ENSG00000108878,ENSG00000198265,ENSG00000264421,ENSG00000213180,ENSG00000285877,ENSG00000266473,ENSG00000200619,ENSG00000207410,ENSG00000264093
chr17	67359759	67360104	17:67359759-67360104	ENSG00000197170
chr17	67365729	67366871	17:67365729-67366871	ENSG00000197170,ENSG00000154217,ENSG00000288109,ENSG00000279361
chr17	67374430	67374895	17:67374430-67374895	ENSG00000197170,ENSG00000154217,ENSG00000288109,ENSG00000279361
chr17	67376981	67378077	17:67376981-67378077	ENSG00000197170,ENSG00000154217,ENSG00000288109,ENSG00000279361,ENSG00000207688,ENSG00000263690
chr17	67378573	67379140	17:67378573-67379140	ENSG00000154217,ENSG00000279361
chr17	67390592	67390981	17:67390592-67390981	ENSG00000154217,ENSG00000201547,ENSG00000288109,ENSG00000279361,ENSG00000207688,ENSG00000263690,ENSG00000244610
chr17	67400095	67400549	17:67400095-67400549	ENSG00000201547,ENSG00000288109,ENSG00000279361,ENSG00000244610
chr17	67431419	67431954	17:67431419-67431954	ENSG00000154217,ENSG00000201547,ENSG00000288109,ENSG00000279361,ENSG00000207688,ENSG00000263690,ENSG00000244610
chr17	67434064	67434506	17:67434064-67434506	ENSG00000288109,ENSG00000244610
chr17	67440839	67441298	17:67440839-67441298	ENSG00000154217,ENSG00000288109,ENSG00000279361,ENSG00000207688,ENSG00000263690,ENSG00000244610
chr17	67444078	67444426	17:67444078-67444426	ENSG00000288109,ENSG00000279361,ENSG00000244610
chr17	67475121	67475676	17:67475121-67475676	ENSG00000154217,ENSG00000288109,ENSG00000279361,ENSG00000207688,ENSG00000263690,ENSG00000244610
chr17	67520416	67521061	17:67520416-67521061	ENSG00000154217,ENSG00000288109,ENSG00000279361,ENSG00000264754
chr17	67606536	67606910	17:67606536-67606910	ENSG00000288109,ENSG00000279361,ENSG00000279917
chr17	67717428	67718291	17:67717428-67718291	ENSG00000130935,ENSG00000288109,ENSG00000279361
chr17	67747160	67747684	17:67747160-67747684	ENSG00000200394,ENSG00000130935,ENSG00000288109
chr17	67769255	67769633	17:67769255-67769633	ENSG00000213179,ENSG00000266858,ENSG00000288109
chr17	67778975	67779392	17:67778975-67779392	ENSG00000213179,ENSG00000266858
chr17	67784356	67784959	17:67784356-67784959	ENSG00000213179,ENSG00000266858,ENSG00000288109
chr17	67800457	67800882	17:67800457-67800882	ENSG00000265052,ENSG00000279880,ENSG00000266717,ENSG00000171634
chr17	67824843	67826515	17:67824843-67826515	ENSG00000171634
chr17	67848761	67849119	17:67848761-67849119	ENSG00000171634
chr17	67855815	67856430	17:67855815-67856430	ENSG00000265052,ENSG00000266717,ENSG00000171634
chr17	67928941	67929166	17:67928941-67929166	ENSG00000265052,ENSG00000279880,ENSG00000266717,ENSG00000171634
chr17	67963158	67963529	17:67963158-67963529	ENSG00000186665,ENSG00000265052,ENSG00000279880,ENSG00000279573,ENSG00000266717,ENSG00000171634
chr17	67992550	67993927	17:67992550-67993927	ENSG00000186665,ENSG00000265052,ENSG00000279880
chr17	67995250	67995806	17:67995250-67995806	ENSG00000186665,ENSG00000265052,ENSG00000279880
chr17	68011119	68011373	17:68011119-68011373	ENSG00000186665,ENSG00000265052,ENSG00000279880
chr17	68019811	68020556	17:68019811-68020556	ENSG00000182481,ENSG00000186665,ENSG00000265052,ENSG00000279880,ENSG00000266717
chr17	68035326	68036320	17:68035326-68036320	ENSG00000182481
chr17	68086969	68087555	17:68086969-68087555	ENSG00000267708,ENSG00000267023,ENSG00000237854,ENSG00000265055,ENSG00000266117
chr17	68101375	68102080	17:68101375-68102080	ENSG00000267708,ENSG00000278730,ENSG00000267023,ENSG00000237854,ENSG00000265055,ENSG00000266117
chr17	68133364	68133612	17:68133364-68133612	ENSG00000267708,ENSG00000267352,ENSG00000277476,ENSG00000274561,ENSG00000278730,ENSG00000267023
chr17	68172517	68172811	17:68172517-68172811	ENSG00000267472,ENSG00000267708,ENSG00000267023
chr17	68180595	68181159	17:68180595-68181159	ENSG00000267472,ENSG00000267731,ENSG00000278740,ENSG00000267708,ENSG00000267023
chr17	68182768	68183141	17:68182768-68183141	ENSG00000267472,ENSG00000267731,ENSG00000278740,ENSG00000267708,ENSG00000267023
chr17	68199129	68200041	17:68199129-68200041	ENSG00000267472,ENSG00000267731,ENSG00000278740,ENSG00000267708,ENSG00000267023
chr17	68200907	68201225	17:68200907-68201225	ENSG00000274712,ENSG00000267472,ENSG00000267708
chr17	68205172	68206277	17:68205172-68206277	ENSG00000265100,ENSG00000274712,ENSG00000196704,ENSG00000267472,ENSG00000267708,ENSG00000267023
chr17	68213406	68214170	17:68213406-68214170	ENSG00000265100,ENSG00000274712,ENSG00000196704,ENSG00000267472,ENSG00000267708,ENSG00000267023
chr17	68234877	68235583	17:68234877-68235583	ENSG00000265100,ENSG00000196704,ENSG00000267708,ENSG00000267023
chr17	68237762	68238124	17:68237762-68238124	ENSG00000265100,ENSG00000196704
chr17	68247403	68248384	17:68247403-68248384	ENSG00000265100,ENSG00000196704
chr17	68255849	68256128	17:68255849-68256128	ENSG00000141337,ENSG00000265100,ENSG00000196704
chr17	68259048	68259467	17:68259048-68259467	ENSG00000207561,ENSG00000141337,ENSG00000265100,ENSG00000196704
chr17	68263193	68263504	17:68263193-68263504	-
chr17	68288492	68288821	17:68288492-68288821	ENSG00000108932,ENSG00000141337
chr17	68291383	68292490	17:68291383-68292490	ENSG00000108932,ENSG00000141337
chr17	68346342	68347038	17:68346342-68347038	ENSG00000207561,ENSG00000141337
chr17	68356452	68357118	17:68356452-68357118	ENSG00000267461,ENSG00000207561,ENSG00000108932,ENSG00000141337,ENSG00000267708,ENSG00000267023
chr17	68378343	68378734	17:68378343-68378734	-
chr17	68413376	68414142	17:68413376-68414142	ENSG00000207561,ENSG00000070540,ENSG00000267009
chr17	68436097	68436642	17:68436097-68436642	ENSG00000207561,ENSG00000070540
chr17	68438001	68438468	17:68438001-68438468	ENSG00000207561,ENSG00000070540
chr17	68440958	68441545	17:68440958-68441545	ENSG00000207561,ENSG00000070540
chr17	68457153	68458194	17:68457153-68458194	ENSG00000070540,ENSG00000267708
chr17	68462858	68463446	17:68462858-68463446	ENSG00000070540
chr17	68485382	68485631	17:68485382-68485631	-
chr17	68487723	68488117	17:68487723-68488117	ENSG00000267461,ENSG00000108946
chr17	68491429	68491777	17:68491429-68491777	-
chr17	68497954	68498496	17:68497954-68498496	ENSG00000267461,ENSG00000108946
chr17	68511647	68512901	17:68511647-68512901	ENSG00000267461,ENSG00000108946
chr17	68600006	68601304	17:68600006-68601304	ENSG00000283376,ENSG00000267659,ENSG00000267461,ENSG00000108950
chr17	68759392	68760139	17:68759392-68760139	ENSG00000283376,ENSG00000267659,ENSG00000267461,ENSG00000108950
chr17	68771956	68772381	17:68771956-68772381	ENSG00000278873,ENSG00000231749,ENSG00000283376,ENSG00000267461
chr17	68794699	68795334	17:68794699-68795334	ENSG00000231749,ENSG00000267250,ENSG00000283376
chr17	68861043	68861291	17:68861043-68861291	-
chr17	68870961	68871511	17:68870961-68871511	ENSG00000231749,ENSG00000141338,ENSG00000283376
chr17	68909089	68909649	17:68909089-68909649	ENSG00000231749,ENSG00000141338,ENSG00000283376
chr17	69047242	69047869	17:69047242-69047869	ENSG00000154258,ENSG00000231749
chr17	69070809	69071128	17:69070809-69071128	ENSG00000154258,ENSG00000231749
chr17	69093045	69093775	17:69093045-69093775	ENSG00000283385,ENSG00000265331,ENSG00000267361,ENSG00000154262,ENSG00000154258,ENSG00000231749
chr17	69170377	69170838	17:69170377-69170838	ENSG00000154263,ENSG00000154262,ENSG00000231749,ENSG00000283376
chr17	69177070	69177444	17:69177070-69177444	ENSG00000154263
chr17	69179510	69179887	17:69179510-69179887	ENSG00000154263,ENSG00000231749
chr17	69227678	69228203	17:69227678-69228203	ENSG00000154263
chr17	69235335	69235900	17:69235335-69235900	ENSG00000285931,ENSG00000278873,ENSG00000154263,ENSG00000231749,ENSG00000283376
chr17	69246835	69247064	17:69246835-69247064	ENSG00000154265,ENSG00000285931,ENSG00000278873,ENSG00000154263,ENSG00000231749
chr17	69326747	69327776	17:69326747-69327776	ENSG00000252352,ENSG00000267203,ENSG00000154265
chr17	69394822	69395109	17:69394822-69395109	ENSG00000252352,ENSG00000267203
chr17	69414405	69415267	17:69414405-69415267	ENSG00000108984,ENSG00000252352,ENSG00000267203
chr17	69423589	69423838	17:69423589-69423838	ENSG00000278972,ENSG00000108984,ENSG00000252352
chr17	69428366	69428660	17:69428366-69428660	ENSG00000278972
chr17	69430482	69431202	17:69430482-69431202	ENSG00000267653,ENSG00000278972,ENSG00000108984,ENSG00000252352
chr17	69485131	69485615	17:69485131-69485615	ENSG00000267653,ENSG00000108984,ENSG00000252352,ENSG00000267203
chr17	69502152	69502503	17:69502152-69502503	ENSG00000267653,ENSG00000108984,ENSG00000252352
chr17	69523005	69523529	17:69523005-69523529	ENSG00000267653,ENSG00000252352
chr17	69569020	69569732	17:69569020-69569732	ENSG00000267170,ENSG00000199801,ENSG00000227517,ENSG00000252352
chr17	69581233	69581892	17:69581233-69581892	ENSG00000267170,ENSG00000227517
chr17	69607247	69607593	17:69607247-69607593	ENSG00000227517
chr17	69608991	69609711	17:69608991-69609711	ENSG00000227517
chr17	69703825	69704296	17:69703825-69704296	ENSG00000267170,ENSG00000199801,ENSG00000267184
chr17	69729891	69730309	17:69729891-69730309	ENSG00000228118,ENSG00000267170,ENSG00000199801,ENSG00000267184,ENSG00000227517
chr17	69947311	69947852	17:69947311-69947852	ENSG00000267170,ENSG00000267603,ENSG00000199801,ENSG00000237560
chr17	70034056	70034542	17:70034056-70034542	ENSG00000267170,ENSG00000153822,ENSG00000267603,ENSG00000199801,ENSG00000237560
chr17	70072740	70073164	17:70072740-70073164	ENSG00000153822,ENSG00000267603,ENSG00000230258
chr17	70091180	70091421	17:70091180-70091421	ENSG00000153822,ENSG00000267603
chr17	70091772	70092407	17:70091772-70092407	ENSG00000153822,ENSG00000267603
chr17	70099817	70100273	17:70099817-70100273	ENSG00000153822,ENSG00000267603
chr17	70102735	70102973	17:70102735-70102973	ENSG00000153822
chr17	70120581	70121331	17:70120581-70121331	ENSG00000230258
chr17	70124347	70124735	17:70124347-70124735	ENSG00000230258
chr17	70137301	70137815	17:70137301-70137815	ENSG00000267170,ENSG00000267603,ENSG00000230258,ENSG00000199801,ENSG00000237560
chr17	70168023	70168468	17:70168023-70168468	ENSG00000123700,ENSG00000267365
chr17	70168799	70169935	17:70168799-70169935	ENSG00000267170,ENSG00000123700,ENSG00000267365
chr17	70365202	70365557	17:70365202-70365557	ENSG00000228118,ENSG00000238759,ENSG00000260785,ENSG00000267109,ENSG00000267170
chr17	70390134	70390469	17:70390134-70390469	ENSG00000267170
chr17	70499108	70499584	17:70499108-70499584	ENSG00000286387,ENSG00000225818,ENSG00000238759,ENSG00000267170
chr17	70521970	70522519	17:70521970-70522519	ENSG00000225818,ENSG00000267170
chr17	70527242	70527949	17:70527242-70527949	ENSG00000286387,ENSG00000267170
chr17	70544390	70544769	17:70544390-70544769	ENSG00000283517,ENSG00000228118,ENSG00000267170
chr17	70558690	70559437	17:70558690-70559437	ENSG00000283517,ENSG00000286387,ENSG00000225818,ENSG00000238759,ENSG00000260785,ENSG00000267170
chr17	70622527	70623098	17:70622527-70623098	ENSG00000260785,ENSG00000267471
chr17	70624357	70624622	17:70624357-70624622	ENSG00000260785,ENSG00000267471
chr17	70817049	70817401	17:70817049-70817401	ENSG00000286387,ENSG00000225818,ENSG00000238759,ENSG00000260785,ENSG00000271239
chr17	70819366	70819576	17:70819366-70819576	ENSG00000225818,ENSG00000238759,ENSG00000260785,ENSG00000271239
chr17	70825567	70826236	17:70825567-70826236	ENSG00000263680,ENSG00000264026,ENSG00000226101,ENSG00000283517,ENSG00000286387,ENSG00000228118,ENSG00000225818,ENSG00000238759,ENSG00000260785,ENSG00000271101,ENSG00000271239
chr17	70905857	70906305	17:70905857-70906305	ENSG00000263680,ENSG00000264026,ENSG00000226101,ENSG00000283517,ENSG00000286387,ENSG00000228118,ENSG00000225818,ENSG00000238759,ENSG00000260785,ENSG00000271101,ENSG00000271239
chr17	70987819	70988398	17:70987819-70988398	ENSG00000263680,ENSG00000264026,ENSG00000226101,ENSG00000283517,ENSG00000286387,ENSG00000228118,ENSG00000225818,ENSG00000238759,ENSG00000260785,ENSG00000271101,ENSG00000271239
chr17	72030289	72030567	17:72030289-72030567	ENSG00000226101,ENSG00000256124,ENSG00000228639,ENSG00000283517
chr17	72116143	72116509	17:72116143-72116509	ENSG00000125398,ENSG00000226101,ENSG00000234899,ENSG00000288605
chr17	72120097	72120541	17:72120097-72120541	ENSG00000263680,ENSG00000125398,ENSG00000226101,ENSG00000234899,ENSG00000288605
chr17	72121685	72122041	17:72121685-72122041	ENSG00000125398,ENSG00000226101,ENSG00000234899,ENSG00000288605
chr17	72122778	72123035	17:72122778-72123035	ENSG00000125398,ENSG00000226101,ENSG00000234899,ENSG00000288605
chr17	72540046	72540756	17:72540046-72540756	ENSG00000263893,ENSG00000263680,ENSG00000264026,ENSG00000226101,ENSG00000283517,ENSG00000286387,ENSG00000228118,ENSG00000225818,ENSG00000238759
chr17	72556957	72557196	17:72556957-72557196	ENSG00000263893,ENSG00000243514,ENSG00000263680,ENSG00000264026,ENSG00000225818
chr17	72560172	72560633	17:72560172-72560633	ENSG00000263893,ENSG00000243514,ENSG00000263680,ENSG00000264026,ENSG00000283517
chr17	72588049	72588458	17:72588049-72588458	ENSG00000227036
chr17	72591404	72591845	17:72591404-72591845	ENSG00000227036
chr17	72592415	72593023	17:72592415-72593023	ENSG00000263893,ENSG00000243514,ENSG00000227036
chr17	72617936	72618529	17:72617936-72618529	ENSG00000263893,ENSG00000243514,ENSG00000227036
chr17	72670970	72671601	17:72670970-72671601	ENSG00000264196,ENSG00000252274,ENSG00000200783,ENSG00000263893,ENSG00000243514,ENSG00000263680,ENSG00000264026,ENSG00000283517,ENSG00000286387,ENSG00000225818
chr17	72719358	72720316	17:72719358-72720316	ENSG00000264196,ENSG00000252274,ENSG00000200783,ENSG00000263893,ENSG00000243514,ENSG00000263680,ENSG00000283517,ENSG00000228118
chr17	72726905	72727381	17:72726905-72727381	ENSG00000264196,ENSG00000252274,ENSG00000133195
chr17	72730025	72730623	17:72730025-72730623	ENSG00000264196,ENSG00000252274,ENSG00000133195,ENSG00000263893
chr17	72986072	72986404	17:72986072-72986404	ENSG00000264196,ENSG00000133195
chr17	73011193	73011536	17:73011193-73011536	ENSG00000264196,ENSG00000252274
chr17	73064026	73064729	17:73064026-73064729	ENSG00000266501,ENSG00000264196,ENSG00000252274,ENSG00000264026
chr17	73092050	73093020	17:73092050-73093020	ENSG00000264196,ENSG00000252274,ENSG00000133195
chr17	73099377	73099852	17:73099377-73099852	ENSG00000133195
chr17	73152034	73152608	17:73152034-73152608	ENSG00000180616,ENSG00000264860,ENSG00000265469,ENSG00000264196,ENSG00000252274
chr17	73156172	73156474	17:73156172-73156474	ENSG00000180616,ENSG00000264860,ENSG00000265469,ENSG00000264196,ENSG00000252274
chr17	73164333	73165206	17:73164333-73165206	ENSG00000180616,ENSG00000264860,ENSG00000265469
chr17	73166768	73167346	17:73166768-73167346	ENSG00000180616,ENSG00000264860,ENSG00000265469,ENSG00000264196,ENSG00000252274
chr17	73192268	73193472	17:73192268-73193472	ENSG00000265010,ENSG00000141219,ENSG00000133193,ENSG00000277728,ENSG00000166685
chr17	73204006	73204626	17:73204006-73204626	ENSG00000265010,ENSG00000141219,ENSG00000133193,ENSG00000277728,ENSG00000166685
chr17	73210369	73210631	17:73210369-73210631	ENSG00000265010,ENSG00000141219,ENSG00000133193,ENSG00000277728,ENSG00000166685
chr17	73231891	73233117	17:73231891-73233117	ENSG00000265010,ENSG00000141219,ENSG00000133193
chr17	73255609	73256243	17:73255609-73256243	ENSG00000069188,ENSG00000187959,ENSG00000265010
chr17	73290640	73291719	17:73290640-73291719	ENSG00000179604
chr17	73298047	73298810	17:73298047-73298810	ENSG00000179604,ENSG00000187959,ENSG00000265010
chr17	73305104	73305459	17:73305104-73305459	ENSG00000179604
chr17	73310910	73312584	17:73310910-73312584	ENSG00000179604,ENSG00000265010
chr17	73369973	73370368	17:73369973-73370368	ENSG00000069188,ENSG00000187959,ENSG00000265010
chr17	73401866	73402351	17:73401866-73402351	ENSG00000069188,ENSG00000265010
chr17	73429484	73429862	17:73429484-73429862	ENSG00000266357,ENSG00000264985,ENSG00000069188,ENSG00000264196
chr17	73474218	73474780	17:73474218-73474780	ENSG00000266357,ENSG00000264985,ENSG00000069188,ENSG00000264196,ENSG00000252274,ENSG00000263680
chr17	73481807	73482660	17:73481807-73482660	ENSG00000266357,ENSG00000264985
chr17	73531665	73531912	17:73531665-73531912	ENSG00000264985
chr17	73532470	73532679	17:73532470-73532679	ENSG00000264985
chr17	73546973	73547466	17:73546973-73547466	ENSG00000264985
chr17	73551802	73552238	17:73551802-73552238	ENSG00000264985
chr17	73567098	73567830	17:73567098-73567830	ENSG00000266357,ENSG00000264985,ENSG00000264196
chr17	73591333	73592228	17:73591333-73592228	ENSG00000266357,ENSG00000264985
chr17	73643045	73643705	17:73643045-73643705	ENSG00000264750,ENSG00000069188
chr17	73644268	73645521	17:73644268-73645521	ENSG00000264750,ENSG00000069188
chr17	73667232	73667793	17:73667232-73667793	ENSG00000266357,ENSG00000265935
chr17	73691326	73691694	17:73691326-73691694	-
chr17	73710201	73710568	17:73710201-73710568	-
chr17	73711114	73711520	17:73711114-73711520	ENSG00000234721
chr17	73722246	73722551	17:73722246-73722551	ENSG00000234721,ENSG00000263574
chr17	73731740	73732445	17:73731740-73732445	ENSG00000234721,ENSG00000263574
chr17	73770461	73770954	17:73770461-73770954	ENSG00000234721,ENSG00000177338
chr17	73773759	73774006	17:73773759-73774006	ENSG00000234721,ENSG00000177338
chr17	73820897	73821400	17:73820897-73821400	ENSG00000234721,ENSG00000177338
chr17	73835425	73836112	17:73835425-73836112	ENSG00000266357,ENSG00000288006,ENSG00000266765,ENSG00000265927,ENSG00000234721,ENSG00000177338
chr17	73841649	73842110	17:73841649-73842110	ENSG00000265927,ENSG00000234721
chr17	73851193	73851675	17:73851193-73851675	-
chr17	73901909	73902469	17:73901909-73902469	ENSG00000266357,ENSG00000288006,ENSG00000266765
chr17	73952306	73953052	17:73952306-73953052	ENSG00000285648,ENSG00000288006,ENSG00000266765
chr17	73956707	73956995	17:73956707-73956995	ENSG00000285648
chr17	73984076	73984389	17:73984076-73984389	-
chr17	73985099	73985359	17:73985099-73985359	ENSG00000266357
chr17	73998583	73998862	17:73998583-73998862	ENSG00000266357
chr17	74008296	74008668	17:74008296-74008668	ENSG00000266357
chr17	74048089	74048518	17:74048089-74048518	ENSG00000266357
chr17	74176812	74177133	17:74176812-74177133	ENSG00000266357
chr17	74190225	74190572	17:74190225-74190572	ENSG00000172809,ENSG00000266357
chr17	74193375	74193924	17:74193375-74193924	ENSG00000172809,ENSG00000266357
chr17	74199571	74199930	17:74199571-74199930	ENSG00000172809
chr17	74203487	74204073	17:74203487-74204073	ENSG00000246731,ENSG00000172809
chr17	74210461	74210704	17:74210461-74210704	ENSG00000141540,ENSG00000246731,ENSG00000172809
chr17	74212361	74212618	17:74212361-74212618	ENSG00000141540,ENSG00000246731
chr17	74212933	74213766	17:74212933-74213766	ENSG00000141540,ENSG00000246731,ENSG00000172809
chr17	74234660	74235365	17:74234660-74235365	ENSG00000264272,ENSG00000141540,ENSG00000246731
chr17	74274022	74274918	17:74274022-74274918	ENSG00000171595,ENSG00000264272,ENSG00000141540
chr17	74282555	74283383	17:74282555-74283383	ENSG00000171595,ENSG00000264272
chr17	74285043	74285253	17:74285043-74285253	ENSG00000171595,ENSG00000264272
chr17	74296512	74296867	17:74296512-74296867	ENSG00000266106,ENSG00000264272,ENSG00000246731
chr17	74301292	74301545	17:74301292-74301545	ENSG00000266106
chr17	74307945	74308678	17:74307945-74308678	ENSG00000196169,ENSG00000266106,ENSG00000171595,ENSG00000264272
chr17	74325529	74326521	17:74325529-74326521	ENSG00000196169
chr17	74351828	74352204	17:74351828-74352204	ENSG00000204347,ENSG00000196169
chr17	74354157	74354685	17:74354157-74354685	ENSG00000257008,ENSG00000204347,ENSG00000196169
chr17	74356773	74357573	17:74356773-74357573	ENSG00000257008,ENSG00000204347
chr17	74368410	74369619	17:74368410-74369619	ENSG00000257008,ENSG00000204347
chr17	74379352	74380476	17:74379352-74380476	ENSG00000167851,ENSG00000200021,ENSG00000257008,ENSG00000204347
chr17	74386441	74386666	17:74386441-74386666	ENSG00000200021
chr17	74403513	74403964	17:74403513-74403964	ENSG00000200021
chr17	74430291	74431189	17:74430291-74431189	ENSG00000170412,ENSG00000200021
chr17	74431756	74432531	17:74431756-74432531	ENSG00000170412,ENSG00000200021
chr17	74442787	74443375	17:74442787-74443375	ENSG00000170412,ENSG00000200021
chr17	74446530	74447244	17:74446530-74447244	ENSG00000170412,ENSG00000200021
chr17	74453802	74454526	17:74453802-74454526	ENSG00000170412,ENSG00000200021
chr17	74463185	74463994	17:74463185-74463994	ENSG00000167851,ENSG00000200021,ENSG00000257008
chr17	74466560	74466944	17:74466560-74466944	ENSG00000167851
chr17	74478797	74479035	17:74478797-74479035	ENSG00000167851
chr17	74493377	74493745	17:74493377-74493745	ENSG00000257008
chr17	74512607	74513088	17:74512607-74513088	-
chr17	74514043	74514823	17:74514043-74514823	-
chr17	74519856	74520530	17:74519856-74520530	ENSG00000178789
chr17	74521684	74521952	17:74521684-74521952	-
chr17	74532165	74532654	17:74532165-74532654	ENSG00000236770,ENSG00000167850,ENSG00000178789
chr17	74545807	74546236	17:74545807-74546236	ENSG00000236770,ENSG00000167850
chr17	74569380	74570058	17:74569380-74570058	ENSG00000182352,ENSG00000204345,ENSG00000284690,ENSG00000236770,ENSG00000167850
chr17	74599409	74599908	17:74599409-74599908	ENSG00000261222,ENSG00000182352,ENSG00000204345
chr17	74602109	74602371	17:74602109-74602371	ENSG00000261222,ENSG00000182352,ENSG00000204345
chr17	74603181	74603499	17:74603181-74603499	ENSG00000261222,ENSG00000182352,ENSG00000204345
chr17	74612491	74613093	17:74612491-74613093	ENSG00000186407,ENSG00000261222,ENSG00000182352,ENSG00000204345
chr17	74631872	74632378	17:74631872-74632378	ENSG00000186407,ENSG00000182352
chr17	74639397	74640334	17:74639397-74640334	ENSG00000186407
chr17	74657524	74657855	17:74657524-74657855	ENSG00000172794,ENSG00000264659
chr17	74671090	74671678	17:74671090-74671678	ENSG00000172794,ENSG00000264659
chr17	74690516	74690989	17:74690516-74690989	ENSG00000186074,ENSG00000264659
chr17	74710839	74711314	17:74710839-74711314	ENSG00000186074
chr17	74712735	74713429	17:74712735-74713429	ENSG00000186074
chr17	74730531	74731086	17:74730531-74731086	ENSG00000172794
chr17	74736330	74737671	17:74736330-74737671	ENSG00000284186,ENSG00000266036,ENSG00000172794
chr17	74738094	74738748	17:74738094-74738748	ENSG00000284186,ENSG00000266036,ENSG00000172794
chr17	74742176	74742480	17:74742176-74742480	ENSG00000109062,ENSG00000284186,ENSG00000266036,ENSG00000172794
chr17	74748238	74749673	17:74748238-74749673	ENSG00000109066,ENSG00000109065,ENSG00000109062,ENSG00000284186,ENSG00000266036,ENSG00000172794
chr17	74758934	74759761	17:74758934-74759761	ENSG00000109066,ENSG00000109065,ENSG00000109062,ENSG00000284186,ENSG00000266036
chr17	74770686	74771127	17:74770686-74771127	ENSG00000109066,ENSG00000109065,ENSG00000284186,ENSG00000266036
chr17	74776118	74776525	17:74776118-74776525	ENSG00000109066,ENSG00000109065
chr17	74779922	74780410	17:74779922-74780410	ENSG00000109066,ENSG00000109065
chr17	74786117	74786797	17:74786117-74786797	ENSG00000161509,ENSG00000109066,ENSG00000109065
chr17	74791495	74791740	17:74791495-74791740	ENSG00000161513,ENSG00000161509,ENSG00000109065
chr17	74807965	74808319	17:74807965-74808319	-
chr17	74809116	74809351	17:74809116-74809351	-
chr17	74841097	74841646	17:74841097-74841646	ENSG00000161509,ENSG00000109066
chr17	74842711	74843197	17:74842711-74843197	ENSG00000161509,ENSG00000109066
chr17	74852392	74852959	17:74852392-74852959	ENSG00000161509
chr17	74861931	74862460	17:74861931-74862460	ENSG00000161513,ENSG00000161509
chr17	74872769	74873687	17:74872769-74873687	ENSG00000172782,ENSG00000161513,ENSG00000161509
chr17	74893261	74893851	17:74893261-74893851	ENSG00000172782
chr17	74901402	74902234	17:74901402-74902234	ENSG00000172782
chr17	74917401	74917852	17:74917401-74917852	ENSG00000183034,ENSG00000182040
chr17	74923425	74923864	17:74923425-74923864	ENSG00000183034,ENSG00000182040
chr17	74924378	74925021	17:74924378-74925021	ENSG00000183034,ENSG00000182040
chr17	74931109	74931702	17:74931109-74931702	ENSG00000182938,ENSG00000183034,ENSG00000182040
chr17	74936075	74936380	17:74936075-74936380	ENSG00000182938
chr17	74958041	74958333	17:74958041-74958333	ENSG00000167861,ENSG00000183034,ENSG00000182040
chr17	74960762	74961032	17:74960762-74961032	ENSG00000263586,ENSG00000167861
chr17	74961718	74961979	17:74961718-74961979	ENSG00000263586,ENSG00000167861
chr17	74971890	74972994	17:74971890-74972994	ENSG00000263586,ENSG00000167861
chr17	74981958	74982668	17:74981958-74982668	ENSG00000167862,ENSG00000109089,ENSG00000263586,ENSG00000167861
chr17	74987305	74988520	17:74987305-74988520	ENSG00000252545,ENSG00000167862,ENSG00000109089,ENSG00000263586,ENSG00000167861
chr17	75012333	75013240	17:75012333-75013240	ENSG00000180901,ENSG00000252545,ENSG00000167862,ENSG00000263586,ENSG00000167861
chr17	75032204	75032766	17:75032204-75032766	ENSG00000180901,ENSG00000252545
chr17	75033656	75034063	17:75033656-75034063	ENSG00000180901,ENSG00000252545
chr17	75034480	75035117	17:75034480-75035117	ENSG00000180901,ENSG00000252545
chr17	75036612	75036967	17:75036612-75036967	ENSG00000239607,ENSG00000167863,ENSG00000180901,ENSG00000252545
chr17	75046510	75047596	17:75046510-75047596	ENSG00000239607,ENSG00000167863,ENSG00000180901,ENSG00000252545
chr17	75059846	75060395	17:75059846-75060395	ENSG00000232724,ENSG00000270993,ENSG00000180901
chr17	75067777	75068160	17:75067777-75068160	ENSG00000232724,ENSG00000270993
chr17	75077374	75078150	17:75077374-75078150	ENSG00000206713,ENSG00000170190,ENSG00000232724,ENSG00000270993
chr17	75087469	75088575	17:75087469-75088575	ENSG00000206713,ENSG00000170190
chr17	75096009	75096593	17:75096009-75096593	ENSG00000265800,ENSG00000125449,ENSG00000206713,ENSG00000170190
chr17	75102273	75102806	17:75102273-75102806	ENSG00000265800,ENSG00000125449,ENSG00000206713,ENSG00000170190
chr17	75109041	75110008	17:75109041-75110008	ENSG00000125449
chr17	75114158	75114616	17:75114158-75114616	ENSG00000265800,ENSG00000279035,ENSG00000125458,ENSG00000125449
chr17	75124159	75124793	17:75124159-75124793	ENSG00000188612,ENSG00000252042,ENSG00000263786,ENSG00000265800,ENSG00000189159,ENSG00000279035,ENSG00000125458,ENSG00000125449
chr17	75130810	75131903	17:75130810-75131903	ENSG00000252042,ENSG00000263786,ENSG00000265800,ENSG00000189159,ENSG00000279035,ENSG00000125458
chr17	75154095	75154892	17:75154095-75154892	ENSG00000188612,ENSG00000252042,ENSG00000263786,ENSG00000265800,ENSG00000189159,ENSG00000279035,ENSG00000125458
chr17	75182258	75183396	17:75182258-75183396	ENSG00000125450,ENSG00000188612,ENSG00000265800,ENSG00000189159
chr17	75205126	75205951	17:75205126-75205951	ENSG00000125450,ENSG00000188612
chr17	75238744	75239092	17:75238744-75239092	ENSG00000125447,ENSG00000125450
chr17	75240450	75241028	17:75240450-75241028	ENSG00000125447,ENSG00000125450
chr17	75256358	75256609	17:75256358-75256609	ENSG00000125445,ENSG00000125447
chr17	75261110	75262147	17:75261110-75262147	ENSG00000263843,ENSG00000125457,ENSG00000125445,ENSG00000125447
chr17	75270269	75271897	17:75270269-75271897	ENSG00000125454,ENSG00000263843,ENSG00000125457,ENSG00000125445,ENSG00000125447
chr17	75288882	75290255	17:75288882-75290255	ENSG00000125454,ENSG00000263843,ENSG00000125457
chr17	75297440	75297688	17:75297440-75297688	ENSG00000125454
chr17	75309330	75309637	17:75309330-75309637	-
chr17	75312032	75312587	17:75312032-75312587	ENSG00000264853,ENSG00000228007,ENSG00000177885
chr17	75325866	75326827	17:75325866-75326827	ENSG00000264853,ENSG00000265987,ENSG00000228007,ENSG00000177885
chr17	75338613	75339241	17:75338613-75339241	ENSG00000264853,ENSG00000265987,ENSG00000228007,ENSG00000177885
chr17	75345663	75346026	17:75345663-75346026	ENSG00000264853,ENSG00000265987,ENSG00000228007
chr17	75393621	75394398	17:75393621-75394398	ENSG00000223217,ENSG00000264511,ENSG00000265342,ENSG00000264853,ENSG00000265987,ENSG00000228007,ENSG00000177885
chr17	75404267	75406120	17:75404267-75406120	ENSG00000223217,ENSG00000264511,ENSG00000264853,ENSG00000177885
chr17	75411249	75411741	17:75411249-75411741	ENSG00000223217,ENSG00000264511,ENSG00000264853,ENSG00000177885,ENSG00000263843,ENSG00000125457
chr17	75412480	75412851	17:75412480-75412851	ENSG00000223217,ENSG00000264511,ENSG00000177885
chr17	75426422	75426842	17:75426422-75426842	ENSG00000182173,ENSG00000177303,ENSG00000202332
chr17	75436076	75436308	17:75436076-75436308	ENSG00000177728,ENSG00000202332
chr17	75454213	75454470	17:75454213-75454470	ENSG00000177728
chr17	75456234	75456978	17:75456234-75456978	ENSG00000182173,ENSG00000177303,ENSG00000177728
chr17	75487434	75488050	17:75487434-75488050	ENSG00000177303,ENSG00000284595,ENSG00000177728
chr17	75497937	75498767	17:75497937-75498767	ENSG00000177303,ENSG00000284595,ENSG00000177728
chr17	75515402	75517091	17:75515402-75517091	ENSG00000182173,ENSG00000177303
chr17	75518321	75518618	17:75518321-75518618	ENSG00000182173,ENSG00000177303
chr17	75524959	75526130	17:75524959-75526130	ENSG00000073350,ENSG00000182173,ENSG00000177303
chr17	75534999	75535530	17:75534999-75535530	ENSG00000073350
chr17	75553257	75553692	17:75553257-75553692	ENSG00000073350
chr17	75571014	75571632	17:75571014-75571632	ENSG00000266714,ENSG00000073350
chr17	75587761	75588687	17:75587761-75588687	ENSG00000266714
chr17	75588957	75589628	17:75588957-75589628	ENSG00000266714
chr17	75601307	75601591	17:75601307-75601591	ENSG00000266714
chr17	75625870	75626186	17:75625870-75626186	ENSG00000204323,ENSG00000108469,ENSG00000266714
chr17	75633926	75634281	17:75633926-75634281	ENSG00000204323,ENSG00000108469
chr17	75635451	75636223	17:75635451-75636223	ENSG00000264829,ENSG00000259120,ENSG00000204323,ENSG00000108469
chr17	75645954	75646752	17:75645954-75646752	ENSG00000264829,ENSG00000161526,ENSG00000259120,ENSG00000204323,ENSG00000108469,ENSG00000266714
chr17	75652659	75653330	17:75652659-75653330	ENSG00000264829,ENSG00000161526,ENSG00000259120,ENSG00000204323,ENSG00000108469
chr17	75667040	75667730	17:75667040-75667730	ENSG00000264270,ENSG00000264829,ENSG00000161526,ENSG00000108469
chr17	75688137	75688859	17:75688137-75688859	ENSG00000264270,ENSG00000264829,ENSG00000161526
chr17	75707041	75707700	17:75707041-75707700	ENSG00000132470,ENSG00000264270,ENSG00000264829,ENSG00000161526
chr17	75720674	75721760	17:75720674-75721760	ENSG00000132470,ENSG00000264270,ENSG00000264829
chr17	75749837	75750275	17:75749837-75750275	ENSG00000108479,ENSG00000132470,ENSG00000264829
chr17	75753595	75754292	17:75753595-75754292	ENSG00000108479,ENSG00000132470,ENSG00000264829
chr17	75764515	75765443	17:75764515-75765443	ENSG00000132478,ENSG00000283853,ENSG00000132475,ENSG00000108479,ENSG00000132470,ENSG00000264829
chr17	75775911	75776805	17:75775911-75776805	ENSG00000132478,ENSG00000283853,ENSG00000132475,ENSG00000108479
chr17	75779345	75780148	17:75779345-75780148	ENSG00000132478,ENSG00000283853,ENSG00000132475,ENSG00000108479
chr17	75784585	75785460	17:75784585-75785460	ENSG00000266980,ENSG00000132478,ENSG00000283853,ENSG00000132475
chr17	75827479	75828310	17:75827479-75828310	ENSG00000092929,ENSG00000266980,ENSG00000132478,ENSG00000283853
chr17	75832794	75833556	17:75832794-75833556	ENSG00000092929,ENSG00000266980
chr17	75843409	75845494	17:75843409-75845494	ENSG00000132471,ENSG00000092929,ENSG00000266980
chr17	75855238	75856127	17:75855238-75856127	ENSG00000267801,ENSG00000132481,ENSG00000132471,ENSG00000132478,ENSG00000283853
chr17	75858750	75859067	17:75858750-75859067	ENSG00000132471
chr17	75864413	75865083	17:75864413-75865083	ENSG00000267801,ENSG00000132481,ENSG00000132471
chr17	75872692	75873024	17:75872692-75873024	ENSG00000267801,ENSG00000132481,ENSG00000132471
chr17	75876170	75876668	17:75876170-75876668	ENSG00000267801,ENSG00000132481
chr17	75877745	75879111	17:75877745-75879111	ENSG00000267801,ENSG00000132481
chr17	75896157	75897216	17:75896157-75897216	ENSG00000267426,ENSG00000204316,ENSG00000267342,ENSG00000141569,ENSG00000267801
chr17	75904479	75905401	17:75904479-75905401	ENSG00000267426,ENSG00000204316,ENSG00000267342,ENSG00000141569
chr17	75940706	75941473	17:75940706-75941473	ENSG00000257949,ENSG00000261408,ENSG00000267615,ENSG00000161533,ENSG00000188878,ENSG00000267426
chr17	75978839	75980025	17:75978839-75980025	ENSG00000257949,ENSG00000261408,ENSG00000267615,ENSG00000161533,ENSG00000188878,ENSG00000267426
chr17	75997223	75997649	17:75997223-75997649	ENSG00000250506,ENSG00000257949,ENSG00000261408,ENSG00000267426
chr17	76005342	76005841	17:76005342-76005841	ENSG00000167880,ENSG00000250506,ENSG00000267426
chr17	76014139	76014627	17:76014139-76014627	ENSG00000167881,ENSG00000167880,ENSG00000250506,ENSG00000267426
chr17	76029183	76029887	17:76029183-76029887	ENSG00000251779,ENSG00000182687,ENSG00000167881,ENSG00000167880,ENSG00000267426
chr17	76072291	76073027	17:76072291-76073027	ENSG00000279382,ENSG00000182473,ENSG00000182687,ENSG00000186919,ENSG00000167881
chr17	76077170	76077443	17:76077170-76077443	ENSG00000279382,ENSG00000182473,ENSG00000182687,ENSG00000186919,ENSG00000167881
chr17	76080030	76080549	17:76080030-76080549	ENSG00000279382,ENSG00000182473,ENSG00000182687,ENSG00000186919
chr17	76091731	76092057	17:76091731-76092057	ENSG00000275360,ENSG00000279382,ENSG00000182473,ENSG00000186919
chr17	76103149	76104087	17:76103149-76104087	ENSG00000275360,ENSG00000279382,ENSG00000182473,ENSG00000182687,ENSG00000167881
chr17	76121374	76122131	17:76121374-76122131	ENSG00000251779,ENSG00000129646,ENSG00000228218,ENSG00000267376,ENSG00000267128,ENSG00000129654,ENSG00000182473
chr17	76140026	76140475	17:76140026-76140475	ENSG00000141576,ENSG00000267128,ENSG00000129654
chr17	76141061	76141785	17:76141061-76141785	ENSG00000228218,ENSG00000267376,ENSG00000141576,ENSG00000267128,ENSG00000129654
chr17	76182097	76182475	17:76182097-76182475	ENSG00000228218,ENSG00000267376
chr17	76191949	76192210	17:76191949-76192210	ENSG00000228218,ENSG00000267376
chr17	76240323	76240829	17:76240323-76240829	ENSG00000228218,ENSG00000267376,ENSG00000141576
chr17	76244035	76244549	17:76244035-76244549	ENSG00000228218,ENSG00000267376,ENSG00000141576
chr17	76246552	76246799	17:76246552-76246799	ENSG00000228218,ENSG00000141576
chr17	76252110	76252747	17:76252110-76252747	ENSG00000251779,ENSG00000129646,ENSG00000185262,ENSG00000228218,ENSG00000267376,ENSG00000141576
chr17	76264824	76265509	17:76264824-76265509	ENSG00000251779,ENSG00000129646,ENSG00000185262,ENSG00000228218,ENSG00000267376
chr17	76271957	76272538	17:76271957-76272538	ENSG00000185262
chr17	76279430	76279739	17:76279430-76279739	ENSG00000129646,ENSG00000185262,ENSG00000228218,ENSG00000267376
chr17	76299072	76299371	17:76299072-76299371	ENSG00000207169,ENSG00000251779,ENSG00000129646
chr17	76353433	76354426	17:76353433-76354426	ENSG00000176170,ENSG00000267518,ENSG00000207169,ENSG00000251779,ENSG00000161542,ENSG00000129646
chr17	76378640	76378885	17:76378640-76378885	ENSG00000176170,ENSG00000207169,ENSG00000251779,ENSG00000161542
chr17	76383531	76384860	17:76383531-76384860	ENSG00000176170,ENSG00000207169,ENSG00000251779,ENSG00000161542
chr17	76385600	76386140	17:76385600-76386140	ENSG00000176170,ENSG00000207169,ENSG00000251779,ENSG00000161542
chr17	76398124	76398575	17:76398124-76398575	ENSG00000175931,ENSG00000207169,ENSG00000251779,ENSG00000129646
chr17	76408633	76409003	17:76408633-76409003	ENSG00000242931,ENSG00000175931,ENSG00000207169,ENSG00000251779
chr17	76414519	76415071	17:76414519-76415071	ENSG00000242931,ENSG00000175931,ENSG00000207169,ENSG00000251779,ENSG00000129646
chr17	76442830	76443189	17:76442830-76443189	ENSG00000242931,ENSG00000175931
chr17	76452382	76453536	17:76452382-76453536	ENSG00000129673,ENSG00000242931,ENSG00000175931
chr17	76465919	76466322	17:76465919-76466322	ENSG00000129667,ENSG00000129673
chr17	76480626	76481267	17:76480626-76481267	ENSG00000129667,ENSG00000129673
chr17	76492807	76493728	17:76492807-76493728	ENSG00000129667,ENSG00000129673
chr17	76500969	76501751	17:76500969-76501751	ENSG00000129667,ENSG00000129673
chr17	76506479	76506798	17:76506479-76506798	ENSG00000129667,ENSG00000129673
chr17	76515312	76516029	17:76515312-76516029	ENSG00000214140,ENSG00000161544
chr17	76527218	76528162	17:76527218-76528162	ENSG00000267543,ENSG00000214140,ENSG00000161544
chr17	76540618	76541129	17:76540618-76541129	ENSG00000274091,ENSG00000163597,ENSG00000272386,ENSG00000267543,ENSG00000267546,ENSG00000214140,ENSG00000161544
chr17	76547069	76547602	17:76547069-76547602	ENSG00000278261,ENSG00000199961,ENSG00000274091,ENSG00000163597,ENSG00000272386,ENSG00000267543,ENSG00000267546,ENSG00000214140,ENSG00000161544
chr17	76553290	76553569	17:76553290-76553569	ENSG00000278261,ENSG00000199961,ENSG00000274091,ENSG00000163597,ENSG00000272386,ENSG00000267543,ENSG00000267546,ENSG00000214140,ENSG00000161544
chr17	76557484	76558155	17:76557484-76558155	ENSG00000267078,ENSG00000278261,ENSG00000199961,ENSG00000274091,ENSG00000163597,ENSG00000272386,ENSG00000267543,ENSG00000267546,ENSG00000161544
chr17	76567482	76568068	17:76567482-76568068	ENSG00000267078,ENSG00000070731,ENSG00000284526,ENSG00000278261,ENSG00000199961,ENSG00000274091,ENSG00000163597,ENSG00000267546
chr17	76585124	76586440	17:76585124-76586440	ENSG00000070526,ENSG00000286750,ENSG00000267084,ENSG00000267078,ENSG00000070731,ENSG00000284526,ENSG00000278261,ENSG00000199961,ENSG00000274091,ENSG00000163597
chr17	76599768	76600031	17:76599768-76600031	ENSG00000286750,ENSG00000267084,ENSG00000070731
chr17	76623774	76624144	17:76623774-76624144	ENSG00000070526,ENSG00000286750
chr17	76659919	76660288	17:76659919-76660288	ENSG00000212418,ENSG00000261335,ENSG00000199735,ENSG00000070526
chr17	76671498	76672140	17:76671498-76672140	ENSG00000200257,ENSG00000277382,ENSG00000212418,ENSG00000182534,ENSG00000261335,ENSG00000199735,ENSG00000070526
chr17	76710569	76711273	17:76710569-76711273	ENSG00000181038,ENSG00000274051,ENSG00000070495,ENSG00000277382,ENSG00000212418,ENSG00000182534
chr17	76714985	76715495	17:76714985-76715495	ENSG00000181038,ENSG00000274051,ENSG00000070495,ENSG00000277382,ENSG00000212418,ENSG00000182534
chr17	76716166	76716478	17:76716166-76716478	ENSG00000181038,ENSG00000274051,ENSG00000070495,ENSG00000277382,ENSG00000212418,ENSG00000182534
chr17	76726016	76727270	17:76726016-76727270	ENSG00000200257,ENSG00000283805,ENSG00000092931,ENSG00000161547,ENSG00000267168,ENSG00000181038,ENSG00000274051,ENSG00000070495,ENSG00000277382,ENSG00000212418,ENSG00000182534
chr17	76736914	76738311	17:76736914-76738311	ENSG00000200257,ENSG00000283805,ENSG00000092931,ENSG00000161547,ENSG00000267168,ENSG00000181038,ENSG00000070495,ENSG00000212418
chr17	76791196	76791774	17:76791196-76791774	ENSG00000267535,ENSG00000267065,ENSG00000200257,ENSG00000092931
chr17	76816435	76816872	17:76816435-76816872	ENSG00000267535,ENSG00000287836,ENSG00000267065,ENSG00000200257
chr17	76839757	76840133	17:76839757-76840133	ENSG00000267535,ENSG00000287836,ENSG00000200257
chr17	76868108	76868797	17:76868108-76868797	ENSG00000276202,ENSG00000167889,ENSG00000267535
chr17	76872348	76872898	17:76872348-76872898	ENSG00000276202,ENSG00000167889,ENSG00000267535
chr17	76947853	76948341	17:76947853-76948341	ENSG00000276202,ENSG00000267521,ENSG00000267568,ENSG00000167889,ENSG00000267535
chr17	76968932	76969982	17:76968932-76969982	ENSG00000276202,ENSG00000280122,ENSG00000267521,ENSG00000267568,ENSG00000267535
chr17	76998044	76998826	17:76998044-76998826	ENSG00000265121,ENSG00000276202,ENSG00000267521,ENSG00000267535
chr17	77036842	77037271	17:77036842-77037271	ENSG00000276202,ENSG00000267535
chr17	77083558	77083984	17:77083558-77083984	ENSG00000265121,ENSG00000263718,ENSG00000284250,ENSG00000275143,ENSG00000129657,ENSG00000234912
chr17	77085933	77086278	17:77085933-77086278	ENSG00000265121,ENSG00000262870,ENSG00000284250,ENSG00000275143,ENSG00000129657,ENSG00000234912
chr17	77088531	77089030	17:77088531-77089030	ENSG00000284250,ENSG00000275143,ENSG00000234912
chr17	77098714	77099179	17:77098714-77099179	ENSG00000265121,ENSG00000262870,ENSG00000222808,ENSG00000284250,ENSG00000275143,ENSG00000129657,ENSG00000234912
chr17	77124168	77124590	17:77124168-77124590	ENSG00000262870,ENSG00000129657
chr17	77127826	77128492	17:77127826-77128492	ENSG00000262870,ENSG00000222808,ENSG00000129657
chr17	77140033	77141057	17:77140033-77141057	ENSG00000262870,ENSG00000222808,ENSG00000284250,ENSG00000275143,ENSG00000129657,ENSG00000234912
chr17	77145964	77146473	17:77145964-77146473	ENSG00000262870,ENSG00000222808,ENSG00000129657
chr17	77206315	77206857	17:77206315-77206857	ENSG00000262870,ENSG00000129657
chr17	77233951	77234228	17:77233951-77234228	ENSG00000265121,ENSG00000262870
chr17	77235444	77235786	17:77235444-77235786	ENSG00000265121,ENSG00000263718,ENSG00000262870,ENSG00000284250,ENSG00000275143,ENSG00000234912
chr17	77247098	77247427	17:77247098-77247427	ENSG00000265121,ENSG00000263718,ENSG00000284250,ENSG00000275143,ENSG00000234912
chr17	77280987	77281340	17:77280987-77281340	ENSG00000265121,ENSG00000184640,ENSG00000263718
chr17	77319026	77319628	17:77319026-77319628	ENSG00000265121,ENSG00000184640,ENSG00000263718
chr17	77331490	77331865	17:77331490-77331865	ENSG00000265121,ENSG00000184640,ENSG00000266998,ENSG00000287257,ENSG00000264060,ENSG00000263718
chr17	77342196	77342805	17:77342196-77342805	ENSG00000265121,ENSG00000266998,ENSG00000287257
chr17	77356736	77357018	17:77356736-77357018	-
chr17	77363947	77364529	17:77363947-77364529	ENSG00000266998
chr17	77372564	77374850	17:77372564-77374850	ENSG00000184640,ENSG00000266998,ENSG00000287257
chr17	77389208	77390275	17:77389208-77390275	ENSG00000184640,ENSG00000266998,ENSG00000287257,ENSG00000264060
chr17	77400291	77400848	17:77400291-77400848	ENSG00000184640,ENSG00000266998,ENSG00000287257,ENSG00000264060
chr17	77404869	77405267	17:77404869-77405267	ENSG00000184640,ENSG00000266998,ENSG00000287257,ENSG00000264060
chr17	77421247	77421578	17:77421247-77421578	-
chr17	77426420	77426724	17:77426420-77426724	-
chr17	77428389	77428615	17:77428389-77428615	-
chr17	77430034	77430288	17:77430034-77430288	ENSG00000200651,ENSG00000279801
chr17	77437125	77437644	17:77437125-77437644	ENSG00000184640,ENSG00000200651,ENSG00000279801,ENSG00000267263
chr17	77445071	77446403	17:77445071-77446403	ENSG00000184640,ENSG00000200651,ENSG00000279801
chr17	77451257	77451735	17:77451257-77451735	ENSG00000184640,ENSG00000200651,ENSG00000279801,ENSG00000267263
chr17	77451989	77452443	17:77451989-77452443	ENSG00000184640,ENSG00000200651,ENSG00000279801,ENSG00000267263
chr17	77457263	77457715	17:77457263-77457715	ENSG00000184640,ENSG00000267263
chr17	77465501	77465956	17:77465501-77465956	ENSG00000184640,ENSG00000200651,ENSG00000279801,ENSG00000267263,ENSG00000267016
chr17	77475118	77475461	17:77475118-77475461	ENSG00000184640,ENSG00000267263,ENSG00000267016
chr17	77494869	77495164	17:77494869-77495164	-
chr17	77528619	77529174	17:77528619-77529174	ENSG00000267665
chr17	77542796	77543121	17:77542796-77543121	ENSG00000267506,ENSG00000286534,ENSG00000267790
chr17	77546752	77547252	17:77546752-77547252	ENSG00000267506,ENSG00000286534
chr17	77549065	77549363	17:77549065-77549363	ENSG00000267506,ENSG00000286534,ENSG00000267790
chr17	77571370	77572166	17:77571370-77572166	ENSG00000267506,ENSG00000267466,ENSG00000279572,ENSG00000285535,ENSG00000267790,ENSG00000267463,ENSG00000238658
chr17	77579747	77580105	17:77579747-77580105	ENSG00000267466,ENSG00000279572,ENSG00000285535,ENSG00000267790
chr17	77601100	77602038	17:77601100-77602038	ENSG00000285535
chr17	77610072	77610749	17:77610072-77610749	ENSG00000285535,ENSG00000267790
chr17	77645667	77645957	17:77645667-77645957	ENSG00000267790
chr17	77666671	77667166	17:77666671-77667166	ENSG00000267790
chr17	77685323	77685654	17:77685323-77685654	ENSG00000267790
chr17	77690546	77691026	17:77690546-77691026	ENSG00000267790
chr17	77772510	77772984	17:77772510-77772984	ENSG00000267790
chr17	77834283	77834911	17:77834283-77834911	ENSG00000267790
chr17	77839058	77839283	17:77839058-77839283	-
chr17	77846323	77847589	17:77846323-77847589	ENSG00000267790
chr17	77881372	77881985	17:77881372-77881985	ENSG00000267790,ENSG00000204283
chr17	77882545	77882824	17:77882545-77882824	ENSG00000204283
chr17	77887451	77888447	17:77887451-77888447	ENSG00000204283
chr17	77916705	77917269	17:77916705-77917269	ENSG00000267790,ENSG00000238898,ENSG00000267463,ENSG00000238658
chr17	77958061	77958945	17:77958061-77958945	ENSG00000267790,ENSG00000078687,ENSG00000267463,ENSG00000238658
chr17	77963550	77963987	17:77963550-77963987	ENSG00000078687,ENSG00000267463,ENSG00000238658
chr17	78000155	78000594	17:78000155-78000594	ENSG00000078687,ENSG00000279600,ENSG00000267463,ENSG00000238658
chr17	78013742	78014087	17:78013742-78014087	ENSG00000078687,ENSG00000279600,ENSG00000267463,ENSG00000238658
chr17	78040710	78041261	17:78040710-78041261	ENSG00000078687,ENSG00000267463,ENSG00000238658
chr17	78112573	78113026	17:78112573-78113026	ENSG00000141524,ENSG00000167895
chr17	78121240	78121814	17:78121240-78121814	ENSG00000141524,ENSG00000167895
chr17	78124466	78124894	17:78124466-78124894	ENSG00000141524,ENSG00000167895
chr17	78130252	78130970	17:78130252-78130970	ENSG00000141524,ENSG00000167895
chr17	78131909	78132509	17:78131909-78132509	ENSG00000141524,ENSG00000167895
chr17	78140136	78140909	17:78140136-78140909	ENSG00000141524,ENSG00000167895,ENSG00000187997,ENSG00000267679,ENSG00000108639
chr17	78154997	78155459	17:78154997-78155459	ENSG00000187997,ENSG00000267679,ENSG00000108639
chr17	78159637	78160039	17:78159637-78160039	ENSG00000187997,ENSG00000267679,ENSG00000108639
chr17	78168299	78168909	17:78168299-78168909	ENSG00000187997,ENSG00000267679,ENSG00000108639
chr17	78172220	78172824	17:78172220-78172824	ENSG00000108639
chr17	78176550	78176834	17:78176550-78176834	ENSG00000108639,ENSG00000167900,ENSG00000183077
chr17	78186862	78187559	17:78186862-78187559	ENSG00000267463,ENSG00000238658,ENSG00000108639,ENSG00000167900,ENSG00000183077,ENSG00000267624,ENSG00000089685
chr17	78198785	78199359	17:78198785-78199359	ENSG00000167900,ENSG00000183077,ENSG00000267624,ENSG00000089685
chr17	78214126	78214477	17:78214126-78214477	ENSG00000267624,ENSG00000089685
chr17	78231781	78232606	17:78231781-78232606	ENSG00000089685,ENSG00000204278
chr17	78250947	78251354	17:78250947-78251354	ENSG00000267624,ENSG00000089685,ENSG00000283914,ENSG00000267676,ENSG00000279886
chr17	78254357	78254689	17:78254357-78254689	ENSG00000283914,ENSG00000267676,ENSG00000279886
chr17	78258185	78258971	17:78258185-78258971	ENSG00000283914,ENSG00000267676,ENSG00000279886
chr17	78263120	78263703	17:78263120-78263703	-
chr17	78271997	78272874	17:78271997-78272874	ENSG00000204277
chr17	78289693	78290033	17:78289693-78290033	ENSG00000204277,ENSG00000184557,ENSG00000266970,ENSG00000200063
chr17	78313774	78314587	17:78313774-78314587	ENSG00000267737,ENSG00000200063
chr17	78324371	78324979	17:78324371-78324979	ENSG00000267737,ENSG00000200063
chr17	78329436	78329978	17:78329436-78329978	ENSG00000267737
chr17	78341511	78342271	17:78341511-78342271	ENSG00000267737
chr17	78343559	78343976	17:78343559-78343976	ENSG00000267737
chr17	78352889	78353260	17:78352889-78353260	ENSG00000267737,ENSG00000184557,ENSG00000266970
chr17	78359827	78360996	17:78359827-78360996	ENSG00000184557,ENSG00000266970,ENSG00000243870,ENSG00000087157,ENSG00000200063
chr17	78364725	78365323	17:78364725-78365323	ENSG00000184557,ENSG00000266970,ENSG00000243870,ENSG00000087157,ENSG00000200063
chr17	78378361	78379088	17:78378361-78379088	ENSG00000243870,ENSG00000087157,ENSG00000200063
chr17	78381573	78382024	17:78381573-78382024	ENSG00000087157,ENSG00000200063
chr17	78384087	78384628	17:78384087-78384628	ENSG00000087157,ENSG00000200063
chr17	78386402	78386634	17:78386402-78386634	ENSG00000087157,ENSG00000200063
chr17	78388560	78389025	17:78388560-78389025	ENSG00000087157,ENSG00000200063
chr17	78414812	78415157	17:78414812-78415157	ENSG00000087157,ENSG00000200063
chr17	78421971	78422267	17:78421971-78422267	ENSG00000184557,ENSG00000266970,ENSG00000087157,ENSG00000200063,ENSG00000187775
chr17	78438553	78439004	17:78438553-78439004	ENSG00000187775
chr17	78439276	78439579	17:78439276-78439579	-
chr17	78442638	78443040	17:78442638-78443040	ENSG00000187775,ENSG00000267770,ENSG00000243426
chr17	78450979	78451382	17:78450979-78451382	ENSG00000187775,ENSG00000267770,ENSG00000243426
chr17	78484756	78485203	17:78484756-78485203	ENSG00000187775,ENSG00000267432,ENSG00000267770,ENSG00000243426
chr17	78497215	78497563	17:78497215-78497563	ENSG00000187775,ENSG00000267432,ENSG00000267770,ENSG00000243426,ENSG00000267123
chr17	78592213	78592819	17:78592213-78592819	ENSG00000187775,ENSG00000267770,ENSG00000243426,ENSG00000267123,ENSG00000279570,ENSG00000252391
chr17	78665715	78666489	17:78665715-78666489	ENSG00000267770,ENSG00000243426,ENSG00000267123,ENSG00000279570,ENSG00000252391
chr17	78671845	78672250	17:78671845-78672250	ENSG00000243426,ENSG00000267123,ENSG00000279570,ENSG00000252391
chr17	78708603	78708837	17:78708603-78708837	ENSG00000267770,ENSG00000243426,ENSG00000267123,ENSG00000279570,ENSG00000252391
chr17	78725587	78726186	17:78725587-78726186	ENSG00000267770,ENSG00000243426,ENSG00000267123,ENSG00000108669,ENSG00000279570,ENSG00000252391
chr17	78736553	78737104	17:78736553-78737104	ENSG00000267770,ENSG00000243426,ENSG00000267123,ENSG00000108669,ENSG00000279570,ENSG00000252391
chr17	78748704	78749127	17:78748704-78749127	ENSG00000267770,ENSG00000243426,ENSG00000267123,ENSG00000108669,ENSG00000279570,ENSG00000252391
chr17	78758923	78759836	17:78758923-78759836	ENSG00000267770,ENSG00000243426,ENSG00000267123,ENSG00000108669,ENSG00000279570,ENSG00000252391
chr17	78774739	78775484	17:78774739-78775484	ENSG00000108669
chr17	78781133	78781568	17:78781133-78781568	ENSG00000108669
chr17	78782110	78782989	17:78782110-78782989	ENSG00000108669
chr17	78792431	78792651	17:78792431-78792651	ENSG00000055483
chr17	78806530	78806954	17:78806530-78806954	ENSG00000055483
chr17	78817174	78817437	17:78817174-78817437	ENSG00000055483
chr17	78818850	78819544	17:78818850-78819544	ENSG00000267770,ENSG00000279570,ENSG00000055483,ENSG00000267601
chr17	78840346	78841521	17:78840346-78841521	ENSG00000055483,ENSG00000287539,ENSG00000267355,ENSG00000267601,ENSG00000108679
chr17	78875874	78876127	17:78875874-78876127	ENSG00000035862,ENSG00000267601,ENSG00000108679
chr17	78879623	78880129	17:78879623-78880129	ENSG00000035862,ENSG00000267601,ENSG00000108679
chr17	78882704	78883429	17:78882704-78883429	ENSG00000035862,ENSG00000267601,ENSG00000178404,ENSG00000279339,ENSG00000267491,ENSG00000108679
chr17	78883666	78884241	17:78883666-78884241	ENSG00000035862,ENSG00000267601,ENSG00000178404,ENSG00000267491,ENSG00000108679
chr17	78890500	78890877	17:78890500-78890877	ENSG00000267601,ENSG00000178404,ENSG00000279339,ENSG00000267491,ENSG00000108679
chr17	78910940	78911305	17:78910940-78911305	ENSG00000267601,ENSG00000178404,ENSG00000279339,ENSG00000267491,ENSG00000108679
chr17	78915151	78915564	17:78915151-78915564	ENSG00000035862,ENSG00000267601,ENSG00000178404,ENSG00000279339,ENSG00000267491,ENSG00000108679
chr17	78918147	78918423	17:78918147-78918423	ENSG00000035862,ENSG00000267601,ENSG00000178404,ENSG00000267491
chr17	78923687	78924032	17:78923687-78924032	ENSG00000035862,ENSG00000178404,ENSG00000267491
chr17	78925010	78925770	17:78925010-78925770	ENSG00000035862,ENSG00000267601,ENSG00000178404,ENSG00000267491,ENSG00000108679
chr17	78933986	78934471	17:78933986-78934471	ENSG00000035862,ENSG00000267601,ENSG00000108679
chr17	78985842	78986631	17:78985842-78986631	ENSG00000267601,ENSG00000108679,ENSG00000171302
chr17	79005617	79005833	17:79005617-79005833	ENSG00000171302
chr17	79009401	79010282	17:79009401-79010282	ENSG00000108679,ENSG00000171302,ENSG00000265096,ENSG00000173918
chr17	79023917	79024799	17:79023917-79024799	ENSG00000171302,ENSG00000265096,ENSG00000173918
chr17	79045802	79046272	17:79045802-79046272	ENSG00000265096,ENSG00000173918,ENSG00000167280,ENSG00000266711
chr17	79058666	79058974	17:79058666-79058974	ENSG00000173918,ENSG00000266711
chr17	79074545	79075704	17:79074545-79075704	ENSG00000167280,ENSG00000167281,ENSG00000266711
chr17	79183294	79183889	17:79183294-79183889	ENSG00000167281,ENSG00000266711,ENSG00000263278
chr17	79393235	79393537	17:79393235-79393537	ENSG00000167281,ENSG00000266711,ENSG00000263278
chr17	79400991	79401550	17:79400991-79401550	ENSG00000167281,ENSG00000266711,ENSG00000263278
chr17	79665396	79665619	17:79665396-79665619	ENSG00000263278
chr17	79708582	79708838	17:79708582-79708838	ENSG00000263278,ENSG00000266665,ENSG00000267719
chr17	79728530	79728852	17:79728530-79728852	ENSG00000263278,ENSG00000182156
chr17	79746176	79746537	17:79746176-79746537	ENSG00000182156,ENSG00000262188
chr17	79777472	79779100	17:79777472-79779100	ENSG00000173894
chr17	79781654	79781895	17:79781654-79781895	ENSG00000173894
chr17	79796816	79797657	17:79796816-79797657	ENSG00000173894,ENSG00000141570,ENSG00000262768,ENSG00000262772,ENSG00000141582,ENSG00000262188,ENSG00000261978
chr17	79804234	79804573	17:79804234-79804573	ENSG00000141570,ENSG00000262768
chr17	79810131	79810404	17:79810131-79810404	ENSG00000141570,ENSG00000262768,ENSG00000262772,ENSG00000141582,ENSG00000262188
chr17	79811457	79811842	17:79811457-79811842	ENSG00000141570,ENSG00000262768,ENSG00000262772,ENSG00000141582
chr17	79838676	79839960	17:79838676-79839960	ENSG00000262772,ENSG00000141582,ENSG00000262188
chr17	79844914	79845170	17:79844914-79845170	ENSG00000262343,ENSG00000262188
chr17	79845499	79846132	17:79845499-79846132	ENSG00000141582,ENSG00000262343,ENSG00000262188
chr17	79852702	79853048	17:79852702-79853048	ENSG00000262343,ENSG00000262188
chr17	79933763	79934247	17:79933763-79934247	ENSG00000263278,ENSG00000262585,ENSG00000262188,ENSG00000167291,ENSG00000275516,ENSG00000261978
chr17	79942823	79943366	17:79942823-79943366	ENSG00000263278,ENSG00000262585,ENSG00000262188,ENSG00000167291,ENSG00000275516,ENSG00000261978
chr17	79991595	79992214	17:79991595-79992214	ENSG00000262188,ENSG00000167291,ENSG00000262172,ENSG00000261978
chr17	79993722	79994045	17:79993722-79994045	ENSG00000167291,ENSG00000262172,ENSG00000261978
chr17	79996988	79997580	17:79996988-79997580	ENSG00000262188,ENSG00000167291,ENSG00000262172,ENSG00000261978
chr17	80035379	80037175	17:80035379-80037175	ENSG00000167291,ENSG00000261978,ENSG00000141519
chr17	80071586	80071884	17:80071586-80071884	ENSG00000261978
chr17	80101017	80101751	17:80101017-80101751	ENSG00000261978,ENSG00000265561,ENSG00000171298,ENSG00000141543,ENSG00000279259,ENSG00000275479,ENSG00000141527
chr17	80146798	80147862	17:80146798-80147862	ENSG00000171298,ENSG00000141543,ENSG00000279259,ENSG00000275479,ENSG00000141527,ENSG00000262580,ENSG00000280248
chr17	80219337	80220085	17:80219337-80220085	ENSG00000141527,ENSG00000262580,ENSG00000181523,ENSG00000181045,ENSG00000262979,ENSG00000280248
chr17	80254683	80255102	17:80254683-80255102	ENSG00000141527,ENSG00000262580,ENSG00000181523,ENSG00000181045,ENSG00000173821,ENSG00000262979,ENSG00000280248
chr17	80260166	80260850	17:80260166-80260850	ENSG00000173821
chr17	80261091	80261380	17:80261091-80261380	ENSG00000173821
chr17	80263369	80264010	17:80263369-80264010	ENSG00000141527,ENSG00000262580,ENSG00000173821,ENSG00000262979,ENSG00000280248
chr17	80264510	80264786	17:80264510-80264786	ENSG00000141527,ENSG00000173821
chr17	80289677	80290037	17:80289677-80290037	ENSG00000141527,ENSG00000262580,ENSG00000173821,ENSG00000262979,ENSG00000276863,ENSG00000280248
chr17	80327505	80327795	17:80327505-80327795	ENSG00000262979,ENSG00000276863,ENSG00000280248
chr17	80414646	80415623	17:80414646-80415623	ENSG00000263069,ENSG00000173818,ENSG00000264961
chr17	80426615	80427178	17:80426615-80427178	ENSG00000263069,ENSG00000173818,ENSG00000264961,ENSG00000260369,ENSG00000262000,ENSG00000271340,ENSG00000262662,ENSG00000261924,ENSG00000240270
chr17	80454489	80455516	17:80454489-80455516	ENSG00000260369,ENSG00000279273,ENSG00000171246,ENSG00000262000,ENSG00000271340,ENSG00000232083,ENSG00000262662
chr17	80474620	80475309	17:80474620-80475309	ENSG00000279273,ENSG00000171246,ENSG00000262000,ENSG00000271340
chr17	80478143	80478764	17:80478143-80478764	ENSG00000279273,ENSG00000171246,ENSG00000262000,ENSG00000271340
chr17	80544722	80545273	17:80544722-80545273	ENSG00000262000,ENSG00000271340,ENSG00000213128,ENSG00000141564,ENSG00000232083
chr17	80575257	80575644	17:80575257-80575644	ENSG00000262000,ENSG00000271340,ENSG00000232083
chr17	80586533	80586796	17:80586533-80586796	ENSG00000262000,ENSG00000271340,ENSG00000232083
chr17	80704230	80704851	17:80704230-80704851	ENSG00000141564,ENSG00000232083
chr17	80737308	80737906	17:80737308-80737906	ENSG00000141564,ENSG00000232083,ENSG00000262833
chr17	80744415	80744795	17:80744415-80744795	ENSG00000141564
chr17	80750334	80750559	17:80750334-80750559	-
chr17	80764635	80765834	17:80764635-80765834	ENSG00000262000,ENSG00000271340,ENSG00000232083,ENSG00000262833
chr17	80774617	80775261	17:80774617-80775261	ENSG00000232083,ENSG00000262833
chr17	80781374	80781583	17:80781374-80781583	ENSG00000262833
chr17	80826797	80827427	17:80826797-80827427	ENSG00000262000,ENSG00000271340,ENSG00000232083,ENSG00000262833,ENSG00000287403,ENSG00000262662
chr17	80832738	80833532	17:80832738-80833532	ENSG00000262000,ENSG00000271340,ENSG00000232083,ENSG00000262833,ENSG00000287403,ENSG00000262662
chr17	80856398	80856981	17:80856398-80856981	ENSG00000262000,ENSG00000271340,ENSG00000232083,ENSG00000262833,ENSG00000262662
chr17	80870445	80870861	17:80870445-80870861	ENSG00000262662
chr17	80871425	80871785	17:80871425-80871785	ENSG00000262662
chr17	80938574	80938858	17:80938574-80938858	ENSG00000262313,ENSG00000262662
chr17	80970245	80970626	17:80970245-80970626	ENSG00000262662,ENSG00000261924,ENSG00000240270
chr17	80981215	80981650	17:80981215-80981650	ENSG00000262662,ENSG00000261924,ENSG00000240270
chr17	80987351	80987658	17:80987351-80987658	ENSG00000176108
chr17	80989033	80989430	17:80989033-80989430	ENSG00000262662,ENSG00000240270,ENSG00000176108
chr17	80991558	80992437	17:80991558-80992437	ENSG00000176108,ENSG00000263218,ENSG00000280351
chr17	80997435	80997729	17:80997435-80997729	ENSG00000176108,ENSG00000263218,ENSG00000280351
chr17	81002449	81002814	17:81002449-81002814	ENSG00000176108,ENSG00000263218,ENSG00000280351
chr17	81003895	81004781	17:81003895-81004781	ENSG00000176108,ENSG00000263218,ENSG00000280351
chr17	81018091	81018737	17:81018091-81018737	ENSG00000176108,ENSG00000263218,ENSG00000280351,ENSG00000262873,ENSG00000262098,ENSG00000226137,ENSG00000175866,ENSG00000207736,ENSG00000211563,ENSG00000283604,ENSG00000221025,ENSG00000263167
chr17	81023568	81024038	17:81023568-81024038	ENSG00000262873,ENSG00000262098,ENSG00000226137,ENSG00000175866
chr17	81033827	81034036	17:81033827-81034036	ENSG00000262873,ENSG00000262098,ENSG00000226137,ENSG00000175866
chr17	81034453	81035448	17:81034453-81035448	ENSG00000262873,ENSG00000262098,ENSG00000226137,ENSG00000175866
chr17	81049190	81049673	17:81049190-81049673	ENSG00000175866
chr17	81094895	81095214	17:81094895-81095214	ENSG00000175866
chr17	81097304	81097770	17:81097304-81097770	ENSG00000175866
chr17	81101613	81102146	17:81101613-81102146	ENSG00000176108,ENSG00000262098,ENSG00000175866,ENSG00000207736,ENSG00000211563,ENSG00000283604,ENSG00000221025,ENSG00000263167
chr17	81119400	81119937	17:81119400-81119937	ENSG00000181409,ENSG00000207736,ENSG00000211563,ENSG00000283604,ENSG00000221025,ENSG00000263167
chr17	81150641	81151100	17:81150641-81151100	ENSG00000181409,ENSG00000207736,ENSG00000211563,ENSG00000283604,ENSG00000221025,ENSG00000263167
chr17	81160022	81161098	17:81160022-81161098	ENSG00000181409,ENSG00000207736,ENSG00000211563,ENSG00000283604,ENSG00000221025,ENSG00000263167,ENSG00000225180
chr17	81165660	81166207	17:81165660-81166207	ENSG00000181409,ENSG00000207736,ENSG00000211563,ENSG00000283604,ENSG00000221025,ENSG00000263167,ENSG00000225180
chr17	81200699	81201249	17:81200699-81201249	ENSG00000181409,ENSG00000207736,ENSG00000211563,ENSG00000283604,ENSG00000221025,ENSG00000263167,ENSG00000141577,ENSG00000262115,ENSG00000279187
chr17	81210893	81211116	17:81210893-81211116	ENSG00000263167
chr17	81222746	81223620	17:81222746-81223620	ENSG00000207736,ENSG00000211563,ENSG00000283604,ENSG00000221025,ENSG00000263167,ENSG00000141577,ENSG00000167302,ENSG00000260005,ENSG00000279187,ENSG00000276101,ENSG00000224877
chr17	81228587	81228877	17:81228587-81228877	ENSG00000141577,ENSG00000167302,ENSG00000260005,ENSG00000224877
chr17	81238808	81239597	17:81238808-81239597	ENSG00000207736,ENSG00000211563,ENSG00000283604,ENSG00000221025,ENSG00000263167,ENSG00000141577,ENSG00000167302,ENSG00000260005,ENSG00000279187,ENSG00000276101,ENSG00000224877
chr17	81285176	81286105	17:81285176-81286105	ENSG00000185332,ENSG00000279187,ENSG00000276101,ENSG00000157637
chr17	81291677	81291989	17:81291677-81291989	ENSG00000185332,ENSG00000279187,ENSG00000157637
chr17	81295003	81295620	17:81295003-81295620	ENSG00000185332,ENSG00000185168,ENSG00000279187,ENSG00000276101,ENSG00000157637
chr17	81309215	81309730	17:81309215-81309730	ENSG00000185332,ENSG00000185168,ENSG00000279187,ENSG00000157637
chr17	81345962	81346728	17:81345962-81346728	ENSG00000279692,ENSG00000262877,ENSG00000274833,ENSG00000262223,ENSG00000263154,ENSG00000287431,ENSG00000185332,ENSG00000279187
chr17	81365490	81366248	17:81365490-81366248	ENSG00000274833,ENSG00000262223,ENSG00000263154,ENSG00000287431,ENSG00000185332,ENSG00000279187
chr17	81386671	81387662	17:81386671-81387662	ENSG00000279692,ENSG00000266074,ENSG00000262877,ENSG00000274833,ENSG00000262223,ENSG00000287431,ENSG00000185332
chr17	81393796	81394130	17:81393796-81394130	ENSG00000279692,ENSG00000266074,ENSG00000262877,ENSG00000274833,ENSG00000262223,ENSG00000185332
chr17	81395176	81395532	17:81395176-81395532	ENSG00000184009,ENSG00000266392,ENSG00000279692,ENSG00000266074,ENSG00000262877,ENSG00000274833,ENSG00000262223,ENSG00000287431,ENSG00000185332
chr17	81396839	81397090	17:81396839-81397090	ENSG00000266392,ENSG00000279692,ENSG00000266074,ENSG00000262877
chr17	81399990	81400368	17:81399990-81400368	ENSG00000266392,ENSG00000279692,ENSG00000266074
chr17	81409310	81409645	17:81409310-81409645	ENSG00000266392,ENSG00000266074
chr17	81412788	81413084	17:81412788-81413084	ENSG00000266392
chr17	81422910	81423694	17:81422910-81423694	ENSG00000266392,ENSG00000185332,ENSG00000279187
chr17	81438808	81439147	17:81438808-81439147	ENSG00000263271,ENSG00000266074
chr17	81453794	81454348	17:81453794-81454348	ENSG00000263271,ENSG00000266189,ENSG00000266074,ENSG00000279187
chr17	81455467	81455690	17:81455467-81455690	ENSG00000263271,ENSG00000266189,ENSG00000266074
chr17	81481310	81481732	17:81481310-81481732	ENSG00000278200,ENSG00000263271,ENSG00000185332,ENSG00000279187,ENSG00000276101
chr17	81484152	81484574	17:81484152-81484574	ENSG00000278200,ENSG00000185332,ENSG00000279187,ENSG00000276101
chr17	81486241	81486574	17:81486241-81486574	ENSG00000278200,ENSG00000279187,ENSG00000276101
chr17	81487810	81488290	17:81487810-81488290	ENSG00000278200,ENSG00000279187,ENSG00000276101
chr17	81512589	81514111	17:81512589-81514111	ENSG00000229848,ENSG00000184009
chr17	81514560	81514978	17:81514560-81514978	ENSG00000229848,ENSG00000184009
chr17	81519292	81519713	17:81519292-81519713	ENSG00000186765,ENSG00000229848,ENSG00000184009
chr17	81523174	81523424	17:81523174-81523424	ENSG00000186765,ENSG00000229848,ENSG00000184009
chr17	81537513	81537908	17:81537513-81537908	ENSG00000185504,ENSG00000186765,ENSG00000276101
chr17	81552180	81554259	17:81552180-81554259	ENSG00000185504,ENSG00000186765,ENSG00000229848
chr17	81566459	81567183	17:81566459-81567183	ENSG00000207021,ENSG00000182446,ENSG00000185504
chr17	81601579	81601956	17:81601579-81601956	ENSG00000182446,ENSG00000185504,ENSG00000276101
chr17	81636459	81637325	17:81636459-81637325	ENSG00000277784,ENSG00000185298,ENSG00000204237,ENSG00000185527,ENSG00000182612,ENSG00000182446
chr17	81647835	81648042	17:81647835-81648042	ENSG00000185527,ENSG00000182612
chr17	81653021	81653790	17:81653021-81653790	ENSG00000277784,ENSG00000185298,ENSG00000204237,ENSG00000185527,ENSG00000182612,ENSG00000182446
chr17	81665877	81666981	17:81665877-81666981	ENSG00000262660,ENSG00000262814,ENSG00000262049,ENSG00000275902,ENSG00000277784,ENSG00000185359,ENSG00000214087,ENSG00000185298,ENSG00000204237,ENSG00000185527,ENSG00000182612
chr17	81675809	81676294	17:81675809-81676294	ENSG00000277784,ENSG00000185359,ENSG00000214087,ENSG00000185298,ENSG00000204237
chr17	81683420	81684226	17:81683420-81684226	ENSG00000262660,ENSG00000262814,ENSG00000262049,ENSG00000275902,ENSG00000277784,ENSG00000185359,ENSG00000214087,ENSG00000185298,ENSG00000204237
chr17	81702764	81703790	17:81702764-81703790	ENSG00000183048,ENSG00000262660,ENSG00000262814,ENSG00000262049,ENSG00000275902,ENSG00000277784,ENSG00000185359,ENSG00000214087
chr17	81711819	81712666	17:81711819-81712666	ENSG00000183048,ENSG00000262660,ENSG00000262814,ENSG00000262049,ENSG00000275902,ENSG00000277784,ENSG00000185359
chr17	81722446	81722808	17:81722446-81722808	ENSG00000183048
chr17	81730940	81731445	17:81730940-81731445	ENSG00000262831
chr17	81733847	81734123	17:81733847-81734123	ENSG00000262831
chr17	81735571	81736057	17:81735571-81736057	ENSG00000262831,ENSG00000215644
chr17	81803767	81804340	17:81803767-81804340	ENSG00000262831,ENSG00000215644
chr17	81821873	81822114	17:81821873-81822114	ENSG00000262831,ENSG00000182676,ENSG00000225663
chr17	81832101	81833753	17:81832101-81833753	ENSG00000262831,ENSG00000185624,ENSG00000182676,ENSG00000225663
chr17	81860369	81861586	17:81860369-81861586	ENSG00000263859,ENSG00000263731,ENSG00000141522,ENSG00000262413,ENSG00000278876,ENSG00000262831,ENSG00000185624
chr17	81866864	81867494	17:81866864-81867494	ENSG00000141522,ENSG00000262413,ENSG00000278876,ENSG00000185624
chr17	81870277	81872255	17:81870277-81872255	ENSG00000263859,ENSG00000263731,ENSG00000141522,ENSG00000262413,ENSG00000278876,ENSG00000185624
chr17	81891325	81892364	17:81891325-81892364	ENSG00000185813,ENSG00000183979,ENSG00000141552,ENSG00000183684,ENSG00000263859,ENSG00000263731,ENSG00000141522,ENSG00000262831
chr17	81901929	81902920	17:81901929-81902920	ENSG00000185813,ENSG00000183979,ENSG00000141552,ENSG00000183684,ENSG00000263859,ENSG00000263731
chr17	81911036	81911875	17:81911036-81911875	ENSG00000265688,ENSG00000264769,ENSG00000197063,ENSG00000187531,ENSG00000185813,ENSG00000183979,ENSG00000141552,ENSG00000183684,ENSG00000263859,ENSG00000263731,ENSG00000141522
chr17	81917572	81918423	17:81917572-81918423	ENSG00000265688,ENSG00000264769,ENSG00000197063,ENSG00000187531,ENSG00000185813,ENSG00000263731
chr17	81923412	81924114	17:81923412-81924114	ENSG00000265688,ENSG00000264769,ENSG00000197063,ENSG00000187531,ENSG00000185813
chr17	81926789	81927193	17:81926789-81927193	ENSG00000263585,ENSG00000183010,ENSG00000265688,ENSG00000264769,ENSG00000197063
chr17	81927531	81928297	17:81927531-81928297	ENSG00000185105,ENSG00000263585,ENSG00000183010,ENSG00000265688,ENSG00000264769,ENSG00000197063,ENSG00000187531
chr17	81937046	81937752	17:81937046-81937752	ENSG00000235296,ENSG00000185105,ENSG00000263585,ENSG00000183010,ENSG00000265688,ENSG00000197063
chr17	81959507	81960094	17:81959507-81960094	ENSG00000169683,ENSG00000169689,ENSG00000185269,ENSG00000235296,ENSG00000185105,ENSG00000183010
chr17	81961137	81961668	17:81961137-81961668	ENSG00000264735,ENSG00000185269,ENSG00000185105
chr17	81966803	81967405	17:81966803-81967405	ENSG00000169696,ENSG00000264735,ENSG00000185269,ENSG00000185105
chr17	81967786	81968209	17:81967786-81968209	ENSG00000169696,ENSG00000264735,ENSG00000185269,ENSG00000185105
chr17	81976763	81978076	17:81976763-81978076	ENSG00000169689,ENSG00000169696,ENSG00000264735,ENSG00000185105
chr17	82013024	82013796	17:82013024-82013796	ENSG00000169683,ENSG00000169689,ENSG00000169696,ENSG00000185105
chr17	82022649	82023695	17:82022649-82023695	ENSG00000266654,ENSG00000264569,ENSG00000279372,ENSG00000169738,ENSG00000169750,ENSG00000169683,ENSG00000169689,ENSG00000169696,ENSG00000185269,ENSG00000185105
chr17	82030537	82032127	17:82030537-82032127	ENSG00000265678,ENSG00000266654,ENSG00000264569,ENSG00000279372,ENSG00000169738,ENSG00000169750,ENSG00000169683,ENSG00000169689
chr17	82037255	82037943	17:82037255-82037943	ENSG00000169718,ENSG00000169710,ENSG00000266654,ENSG00000169727,ENSG00000169733,ENSG00000264569,ENSG00000279372,ENSG00000169738,ENSG00000169750,ENSG00000169683,ENSG00000169689
chr17	82051416	82052473	17:82051416-82052473	ENSG00000169718,ENSG00000169727,ENSG00000169733
chr17	82065427	82066170	17:82065427-82066170	ENSG00000169718,ENSG00000169710,ENSG00000169727,ENSG00000169733
chr17	82097804	82099282	17:82097804-82099282	ENSG00000169718,ENSG00000169710,ENSG00000176155,ENSG00000169727,ENSG00000169733
chr17	82106071	82106864	17:82106071-82106864	ENSG00000169710,ENSG00000176155,ENSG00000266654
chr17	82120193	82120501	17:82120193-82120501	ENSG00000169710,ENSG00000176155,ENSG00000265678,ENSG00000266654
chr17	82153785	82154290	17:82153785-82154290	ENSG00000169710,ENSG00000176155,ENSG00000265678,ENSG00000266654,ENSG00000264569,ENSG00000279372,ENSG00000169738,ENSG00000169750,ENSG00000169683,ENSG00000169689
chr17	82200762	82201173	17:82200762-82201173	ENSG00000176155,ENSG00000266654,ENSG00000264548,ENSG00000141526
chr17	82205940	82206456	17:82205940-82206456	ENSG00000176155,ENSG00000264548,ENSG00000141526
chr17	82212572	82213026	17:82212572-82213026	ENSG00000176155,ENSG00000264548,ENSG00000141526
chr17	82216422	82217077	17:82216422-82217077	ENSG00000176155,ENSG00000264548,ENSG00000141526,ENSG00000284574
chr17	82228170	82229059	17:82228170-82229059	ENSG00000141526
chr17	82230947	82232184	17:82230947-82232184	ENSG00000141526,ENSG00000284574,ENSG00000275888
chr17	82241422	82242204	17:82241422-82242204	ENSG00000141526,ENSG00000284574,ENSG00000141551,ENSG00000275888,ENSG00000280407
chr17	82246889	82247259	17:82246889-82247259	ENSG00000141551,ENSG00000275888,ENSG00000280407
chr17	82254411	82254951	17:82254411-82254951	ENSG00000141551,ENSG00000275888,ENSG00000280407
chr17	82260008	82260698	17:82260008-82260698	ENSG00000141551
chr17	82267620	82267876	17:82267620-82267876	ENSG00000141551,ENSG00000287737
chr17	82272662	82273984	17:82272662-82273984	ENSG00000141551,ENSG00000275888,ENSG00000287737,ENSG00000265692,ENSG00000260563
chr17	82292415	82293124	17:82292415-82293124	ENSG00000141551,ENSG00000275888,ENSG00000287737,ENSG00000265692,ENSG00000260563
chr17	82297437	82298659	17:82297437-82298659	ENSG00000284574,ENSG00000141551,ENSG00000275888,ENSG00000287737,ENSG00000265692,ENSG00000260563,ENSG00000173762
chr17	82303467	82303779	17:82303467-82303779	ENSG00000173762
chr17	82305965	82306441	17:82305965-82306441	ENSG00000173762,ENSG00000141574
chr17	82314502	82314952	17:82314502-82314952	ENSG00000173762
chr17	82315583	82316077	17:82315583-82316077	ENSG00000173762
chr17	82321417	82321652	17:82321417-82321652	ENSG00000173762,ENSG00000141574
chr17	82332825	82333295	17:82332825-82333295	ENSG00000141574
chr17	82334882	82335370	17:82334882-82335370	ENSG00000141574,ENSG00000278964
chr17	82346871	82347115	17:82346871-82347115	ENSG00000182459,ENSG00000278964
chr17	82351852	82352260	17:82351852-82352260	ENSG00000182459,ENSG00000278964,ENSG00000181408,ENSG00000181396,ENSG00000201239,ENSG00000169660,ENSG00000279066
chr17	82370624	82371006	17:82370624-82371006	ENSG00000278964,ENSG00000181408,ENSG00000260011
chr17	82375032	82375273	17:82375032-82375273	ENSG00000278964,ENSG00000181408,ENSG00000260011
chr17	82400350	82401274	17:82400350-82401274	ENSG00000278964,ENSG00000260011,ENSG00000181396,ENSG00000264812,ENSG00000201239,ENSG00000169660,ENSG00000279066
chr17	82414623	82414958	17:82414623-82414958	ENSG00000278964,ENSG00000181396,ENSG00000264812,ENSG00000201239,ENSG00000169660,ENSG00000279066
chr17	82418115	82418984	17:82418115-82418984	ENSG00000278964,ENSG00000181396,ENSG00000201239,ENSG00000169660,ENSG00000279066,ENSG00000266445
chr17	82449124	82449675	17:82449124-82449675	ENSG00000169660,ENSG00000279066,ENSG00000178927,ENSG00000287193
chr17	82450532	82451186	17:82450532-82451186	ENSG00000279066,ENSG00000178927,ENSG00000287193,ENSG00000265458,ENSG00000141562,ENSG00000279744
chr17	82458074	82459275	17:82458074-82459275	ENSG00000279066,ENSG00000178927,ENSG00000287193,ENSG00000265458,ENSG00000141562,ENSG00000279744,ENSG00000266236,ENSG00000266445
chr17	82494530	82494981	17:82494530-82494981	ENSG00000279066,ENSG00000141562,ENSG00000279744,ENSG00000266236,ENSG00000266445
chr17	82496953	82497704	17:82496953-82497704	ENSG00000266236,ENSG00000266445
chr17	82519139	82519978	17:82519139-82519978	ENSG00000279066,ENSG00000141562,ENSG00000279744,ENSG00000262652,ENSG00000265136,ENSG00000141568,ENSG00000266236,ENSG00000266445
chr17	82536226	82536600	17:82536226-82536600	-
chr17	82548586	82549027	17:82548586-82549027	ENSG00000262652,ENSG00000265136,ENSG00000266236,ENSG00000266445
chr17	82551728	82552096	17:82551728-82552096	ENSG00000279066,ENSG00000262652,ENSG00000265136,ENSG00000141568,ENSG00000266236,ENSG00000266445
chr17	82554392	82554678	17:82554392-82554678	ENSG00000262652,ENSG00000265136,ENSG00000266236,ENSG00000266445
chr17	82586224	82586561	17:82586224-82586561	ENSG00000261845,ENSG00000262147,ENSG00000262652,ENSG00000265136,ENSG00000141568,ENSG00000266445
chr17	82591545	82592000	17:82591545-82592000	ENSG00000261845,ENSG00000262147,ENSG00000262652,ENSG00000265136,ENSG00000141568
chr17	82592815	82593579	17:82592815-82593579	ENSG00000261845,ENSG00000262147,ENSG00000262652,ENSG00000265136,ENSG00000141568
chr17	82604166	82604686	17:82604166-82604686	ENSG00000261845,ENSG00000262652,ENSG00000265136,ENSG00000141568
chr17	82613812	82614309	17:82613812-82614309	ENSG00000141580,ENSG00000261845
chr17	82623733	82624665	17:82623733-82624665	ENSG00000141580,ENSG00000262652,ENSG00000265136
chr17	82639965	82640432	17:82639965-82640432	ENSG00000279613,ENSG00000141580
chr17	82647746	82648628	17:82647746-82648628	ENSG00000279613,ENSG00000141580
chr17	82655045	82655431	17:82655045-82655431	ENSG00000266107,ENSG00000141542
chr17	82668474	82669018	17:82668474-82669018	ENSG00000266107,ENSG00000141542
chr17	82698418	82699266	17:82698418-82699266	ENSG00000262410,ENSG00000167363,ENSG00000263321,ENSG00000141560,ENSG00000263063,ENSG00000141542
chr17	82716219	82717003	17:82716219-82717003	ENSG00000262410,ENSG00000167363,ENSG00000263321,ENSG00000141560,ENSG00000263063
chr17	82735220	82736140	17:82735220-82736140	ENSG00000262410,ENSG00000167363,ENSG00000263321,ENSG00000141560,ENSG00000263063
chr17	82751318	82752724	17:82751318-82752724	ENSG00000141556,ENSG00000262410,ENSG00000167363
chr17	82781731	82782381	17:82781731-82782381	ENSG00000263098,ENSG00000141579,ENSG00000262663,ENSG00000262898
chr17	82859257	82860370	17:82859257-82860370	ENSG00000141556,ENSG00000263098,ENSG00000141579
chr17	82863982	82864316	17:82863982-82864316	ENSG00000141556,ENSG00000141579
chr17	82876805	82877236	17:82876805-82877236	ENSG00000141556,ENSG00000263098,ENSG00000141579,ENSG00000232938
chr17	82884997	82885257	17:82884997-82885257	ENSG00000141556
chr17	82885731	82886319	17:82885731-82886319	ENSG00000141556,ENSG00000263098,ENSG00000141579
chr17	82893122	82893462	17:82893122-82893462	ENSG00000141556,ENSG00000141579
chr17	82911926	82912598	17:82911926-82912598	ENSG00000141556,ENSG00000263098,ENSG00000141579,ENSG00000262663
chr17	82962269	82962554	17:82962269-82962554	ENSG00000175711
chr17	82963109	82963607	17:82963109-82963607	ENSG00000175711
chr17	82985961	82986645	17:82985961-82986645	ENSG00000141579,ENSG00000262339,ENSG00000232938
chr17	83026428	83027109	17:83026428-83027109	ENSG00000175711,ENSG00000262898,ENSG00000262094
chr17	83048475	83048728	17:83048475-83048728	ENSG00000175711
chr17	83051425	83052164	17:83051425-83052164	ENSG00000175711,ENSG00000176845
chr17	83062283	83063020	17:83062283-83063020	ENSG00000175711,ENSG00000176845,ENSG00000274370,ENSG00000262898,ENSG00000232938
chr17	83069093	83069400	17:83069093-83069400	ENSG00000176845,ENSG00000262094,ENSG00000232938
chr17	83071680	83072296	17:83071680-83072296	ENSG00000176845
chr17	83078962	83079845	17:83078962-83079845	ENSG00000176845
chr17	83083729	83084209	17:83083729-83084209	ENSG00000176845,ENSG00000274370
chr17	83103219	83103995	17:83103219-83103995	ENSG00000176845,ENSG00000274370,ENSG00000261888,ENSG00000262898,ENSG00000262094
chr17	83117648	83117865	17:83117648-83117865	ENSG00000261888,ENSG00000279143,ENSG00000262898
chr17	83134299	83134616	17:83134299-83134616	ENSG00000279143,ENSG00000262898,ENSG00000262094,ENSG00000232938
chr17	83194006	83194314	17:83194006-83194314	ENSG00000232938
chr17	83199547	83200684	17:83199547-83200684	ENSG00000262898,ENSG00000262094
chr17	83205311	83205975	17:83205311-83205975	ENSG00000263098,ENSG00000176845,ENSG00000262898
chr17	83208087	83208678	17:83208087-83208678	ENSG00000262898
chr17	83223085	83223406	17:83223085-83223406	ENSG00000263167,ENSG00000263098,ENSG00000262663,ENSG00000261888,ENSG00000262898,ENSG00000262410,ENSG00000167363,ENSG00000266236
chr17	83226094	83226523	17:83226094-83226523	ENSG00000141580
chr17	83229144	83229442	17:83229144-83229442	ENSG00000141580
chr17	83247172	83247392	17:83247172-83247392	ENSG00000263098,ENSG00000141579,ENSG00000176845,ENSG00000141552,ENSG00000183684
chr18	10012	10629	18:10012-10629	-
chr18	63638	64110	18:63638-64110	-
chr18	95687	96260	18:95687-96260	ENSG00000277521,ENSG00000263006,ENSG00000274446,ENSG00000262081,ENSG00000282965,ENSG00000173213,ENSG00000262181
chr18	96509	97358	18:96509-97358	ENSG00000277521,ENSG00000263006,ENSG00000274446,ENSG00000262081,ENSG00000282965,ENSG00000173213,ENSG00000262181
chr18	107185	107575	18:107185-107575	-
chr18	107866	109394	18:107866-109394	-
chr18	109710	110828	18:109710-110828	-
chr18	158097	159190	18:158097-159190	ENSG00000101557,ENSG00000277521,ENSG00000263006,ENSG00000282965,ENSG00000173213,ENSG00000262181,ENSG00000263305,ENSG00000262352
chr18	212667	212975	18:212667-212975	ENSG00000079134
chr18	217743	218069	18:217743-218069	ENSG00000079134
chr18	219062	219352	18:219062-219352	ENSG00000079134
chr18	267543	268954	18:267543-268954	ENSG00000263884,ENSG00000079134,ENSG00000277521
chr18	286574	286839	18:286574-286839	-
chr18	297671	298381	18:297671-298381	ENSG00000173213,ENSG00000262181
chr18	322278	322996	18:322278-322996	ENSG00000264514,ENSG00000173213,ENSG00000262181,ENSG00000158270
chr18	331387	332545	18:331387-332545	-
chr18	336721	337118	18:336721-337118	-
chr18	344575	344814	18:344575-344814	ENSG00000263305,ENSG00000262352
chr18	376429	376745	18:376429-376745	-
chr18	389767	390195	18:389767-390195	-
chr18	409892	410480	18:409892-410480	ENSG00000282965,ENSG00000265477
chr18	417274	417870	18:417274-417870	ENSG00000265477
chr18	419562	419836	18:419562-419836	ENSG00000265477
chr18	432824	433419	18:432824-433419	ENSG00000265477
chr18	457085	457578	18:457085-457578	ENSG00000263305,ENSG00000262352
chr18	463930	464609	18:463930-464609	-
chr18	484606	485307	18:484606-485307	ENSG00000173213,ENSG00000262181
chr18	499594	501458	18:499594-501458	ENSG00000173213,ENSG00000262181,ENSG00000158270
chr18	518763	519544	18:518763-519544	ENSG00000282965,ENSG00000173213,ENSG00000262181,ENSG00000158270,ENSG00000264265,ENSG00000177143,ENSG00000222174
chr18	524610	525556	18:524610-525556	ENSG00000264265,ENSG00000177143,ENSG00000222174
chr18	565137	565490	18:565137-565490	ENSG00000177143,ENSG00000222174
chr18	570292	570590	18:570292-570590	ENSG00000177143,ENSG00000222174
chr18	596417	597316	18:596417-597316	ENSG00000177143,ENSG00000222174,ENSG00000079101
chr18	602300	602902	18:602300-602902	ENSG00000173213,ENSG00000262181,ENSG00000177143,ENSG00000222174,ENSG00000079101
chr18	615957	616640	18:615957-616640	ENSG00000079101,ENSG00000288533
chr18	623958	624221	18:623958-624221	ENSG00000263305,ENSG00000262352,ENSG00000079101,ENSG00000288533
chr18	629739	630181	18:629739-630181	ENSG00000079101,ENSG00000288533
chr18	650138	650812	18:650138-650812	ENSG00000176912,ENSG00000266456,ENSG00000263727,ENSG00000176890
chr18	657183	658721	18:657183-658721	ENSG00000176912,ENSG00000266456,ENSG00000263727,ENSG00000176890
chr18	670368	671011	18:670368-671011	ENSG00000176912,ENSG00000263727,ENSG00000176890,ENSG00000132199
chr18	681872	682550	18:681872-682550	ENSG00000132199
chr18	693624	694253	18:693624-694253	ENSG00000263305,ENSG00000262352,ENSG00000132199
chr18	702887	703500	18:702887-703500	ENSG00000132199,ENSG00000265490
chr18	711597	713075	18:711597-713075	ENSG00000132199,ENSG00000265490
chr18	741937	742354	18:741937-742354	ENSG00000173213,ENSG00000262181,ENSG00000176105,ENSG00000266171,ENSG00000264339,ENSG00000264635,ENSG00000273355,ENSG00000266575
chr18	762651	763177	18:762651-763177	-
chr18	776822	777273	18:776822-777273	ENSG00000176105,ENSG00000206687
chr18	785250	785676	18:785250-785676	ENSG00000176105,ENSG00000206687,ENSG00000273355
chr18	801216	801467	18:801216-801467	ENSG00000176105,ENSG00000206687,ENSG00000273355
chr18	805205	805867	18:805205-805867	ENSG00000176105,ENSG00000206687,ENSG00000273355
chr18	812044	813691	18:812044-813691	ENSG00000176105,ENSG00000206687,ENSG00000273355
chr18	830070	831196	18:830070-831196	ENSG00000288533,ENSG00000176105,ENSG00000266171,ENSG00000264339,ENSG00000264635,ENSG00000273355,ENSG00000266575
chr18	839143	839817	18:839143-839817	ENSG00000288533,ENSG00000266171,ENSG00000264339,ENSG00000264635,ENSG00000266575
chr18	864758	865237	18:864758-865237	ENSG00000173213,ENSG00000262181,ENSG00000264179,ENSG00000259837,ENSG00000263505,ENSG00000266251,ENSG00000199197
chr18	873869	874441	18:873869-874441	ENSG00000264179,ENSG00000265671,ENSG00000265179,ENSG00000141433,ENSG00000259837,ENSG00000272461,ENSG00000263551,ENSG00000263505,ENSG00000266251,ENSG00000199197,ENSG00000286975
chr18	891783	891997	18:891783-891997	ENSG00000265671,ENSG00000265179,ENSG00000141433,ENSG00000259837
chr18	906363	907090	18:906363-907090	ENSG00000265671,ENSG00000265179,ENSG00000141433,ENSG00000259837
chr18	907522	908835	18:907522-908835	ENSG00000265671,ENSG00000265179,ENSG00000141433,ENSG00000259837
chr18	919214	919493	18:919214-919493	ENSG00000265671,ENSG00000265179,ENSG00000141433,ENSG00000259837
chr18	961480	962233	18:961480-962233	ENSG00000173213,ENSG00000262181,ENSG00000259837,ENSG00000272461,ENSG00000263551,ENSG00000263505,ENSG00000266251,ENSG00000199197
chr18	976342	976807	18:976342-976807	-
chr18	987559	987902	18:987559-987902	ENSG00000272461,ENSG00000263551,ENSG00000263505,ENSG00000266251
chr18	1002631	1003171	18:1002631-1003171	ENSG00000259837,ENSG00000272461,ENSG00000263551,ENSG00000263505,ENSG00000266251,ENSG00000199197
chr18	1361955	1362356	18:1361955-1362356	ENSG00000266251,ENSG00000132204,ENSG00000199197,ENSG00000263396,ENSG00000265417
chr18	1396994	1397778	18:1396994-1397778	ENSG00000132204,ENSG00000199197
chr18	1464352	1464998	18:1464352-1464998	ENSG00000263505,ENSG00000266251,ENSG00000132204,ENSG00000199197,ENSG00000266602,ENSG00000264080
chr18	1499226	1499526	18:1499226-1499526	ENSG00000266602
chr18	1511917	1512524	18:1511917-1512524	ENSG00000266602
chr18	1513527	1513774	18:1513527-1513774	ENSG00000266602
chr18	1559615	1560162	18:1559615-1560162	ENSG00000263505,ENSG00000266251,ENSG00000199197,ENSG00000264080
chr18	1578532	1578899	18:1578532-1578899	ENSG00000263505,ENSG00000266251,ENSG00000199197,ENSG00000264080,ENSG00000286975
chr18	1580481	1580737	18:1580481-1580737	-
chr18	1585877	1586147	18:1585877-1586147	ENSG00000263505,ENSG00000266251,ENSG00000199197,ENSG00000264080,ENSG00000286975
chr18	1598961	1599515	18:1598961-1599515	-
chr18	1663895	1664418	18:1663895-1664418	ENSG00000263505,ENSG00000199197,ENSG00000266450,ENSG00000264080
chr18	1825213	1825812	18:1825213-1825812	ENSG00000263505,ENSG00000266251,ENSG00000199197,ENSG00000264080,ENSG00000263745
chr18	1922164	1922469	18:1922164-1922469	ENSG00000264080,ENSG00000263745,ENSG00000264189
chr18	1960014	1960244	18:1960014-1960244	-
chr18	2036255	2036533	18:2036255-2036533	ENSG00000264080,ENSG00000263745
chr18	2049973	2050466	18:2049973-2050466	ENSG00000266251,ENSG00000264080,ENSG00000263745,ENSG00000286975
chr18	2083652	2084050	18:2083652-2084050	ENSG00000263745,ENSG00000286975
chr18	2089362	2089919	18:2089362-2089919	ENSG00000264080,ENSG00000263745,ENSG00000286975
chr18	2104806	2105167	18:2104806-2105167	ENSG00000263745,ENSG00000286975
chr18	2223831	2224039	18:2223831-2224039	ENSG00000263745
chr18	2541902	2542353	18:2541902-2542353	ENSG00000286975,ENSG00000238575,ENSG00000266783
chr18	2547394	2547881	18:2547394-2547881	ENSG00000286975,ENSG00000101574,ENSG00000238575,ENSG00000266783
chr18	2570747	2571907	18:2570747-2571907	ENSG00000286975,ENSG00000101574,ENSG00000238575,ENSG00000266783,ENSG00000264150,ENSG00000266405,ENSG00000080986,ENSG00000235422
chr18	2589851	2590476	18:2589851-2590476	ENSG00000238575,ENSG00000266783,ENSG00000080986,ENSG00000235422,ENSG00000202224
chr18	2605430	2605957	18:2605430-2605957	ENSG00000286975,ENSG00000101574,ENSG00000238575,ENSG00000266783,ENSG00000266405,ENSG00000080986,ENSG00000235422,ENSG00000202224
chr18	2610616	2611082	18:2610616-2611082	ENSG00000080986,ENSG00000202224
chr18	2636413	2637006	18:2636413-2637006	ENSG00000286975,ENSG00000101574,ENSG00000238575,ENSG00000266783,ENSG00000200875,ENSG00000266405,ENSG00000101596,ENSG00000080986,ENSG00000235422,ENSG00000202224
chr18	2641756	2642052	18:2641756-2642052	ENSG00000200875,ENSG00000266405,ENSG00000202224
chr18	2654953	2657027	18:2654953-2657027	ENSG00000101574,ENSG00000238575,ENSG00000266783,ENSG00000200875,ENSG00000266405,ENSG00000101596,ENSG00000202224
chr18	2686421	2686670	18:2686421-2686670	ENSG00000101596
chr18	2766342	2766607	18:2766342-2766607	ENSG00000101596,ENSG00000266049,ENSG00000207034
chr18	2776449	2777064	18:2776449-2777064	ENSG00000101596,ENSG00000266049,ENSG00000207034
chr18	2846188	2847944	18:2846188-2847944	-
chr18	2854067	2854580	18:2854067-2854580	-
chr18	2883122	2883843	18:2883122-2883843	ENSG00000266049,ENSG00000132205
chr18	2888074	2888683	18:2888074-2888683	ENSG00000266049,ENSG00000132205
chr18	2897846	2898707	18:2897846-2898707	ENSG00000266049,ENSG00000132205
chr18	2906088	2907438	18:2906088-2907438	ENSG00000266049,ENSG00000132205,ENSG00000272625
chr18	2917230	2917693	18:2917230-2917693	ENSG00000266049,ENSG00000132205,ENSG00000272625
chr18	2930535	2930783	18:2930535-2930783	ENSG00000272625,ENSG00000263606,ENSG00000265907,ENSG00000272688
chr18	2932335	2932977	18:2932335-2932977	ENSG00000272625,ENSG00000263606,ENSG00000265907,ENSG00000272688
chr18	2948021	2948526	18:2948021-2948526	ENSG00000263606,ENSG00000265907
chr18	2959047	2959359	18:2959047-2959359	ENSG00000263606,ENSG00000265907
chr18	2960323	2960655	18:2960323-2960655	ENSG00000101577,ENSG00000263606,ENSG00000265907,ENSG00000266397
chr18	2961725	2962212	18:2961725-2962212	ENSG00000263606,ENSG00000265907,ENSG00000266397
chr18	2970653	2971423	18:2970653-2971423	ENSG00000101577,ENSG00000263606,ENSG00000265907,ENSG00000266397
chr18	2972119	2972718	18:2972119-2972718	ENSG00000101577,ENSG00000263606,ENSG00000265907,ENSG00000266397
chr18	2979893	2980516	18:2979893-2980516	ENSG00000101577,ENSG00000263606,ENSG00000265907,ENSG00000264186
chr18	2982857	2983093	18:2982857-2983093	ENSG00000101577
chr18	2994435	2995138	18:2994435-2995138	ENSG00000101577,ENSG00000263606,ENSG00000265907,ENSG00000264186,ENSG00000252353
chr18	3012533	3013582	18:3012533-3013582	ENSG00000101577,ENSG00000252353
chr18	3016604	3017078	18:3016604-3017078	ENSG00000101577,ENSG00000277447,ENSG00000252258
chr18	3029306	3029806	18:3029306-3029806	ENSG00000277447,ENSG00000252258
chr18	3037504	3037805	18:3037504-3037805	ENSG00000277447,ENSG00000252258,ENSG00000252353
chr18	3044983	3045823	18:3044983-3045823	ENSG00000277447,ENSG00000252258,ENSG00000252353
chr18	3061884	3062592	18:3061884-3062592	ENSG00000252353
chr18	3062893	3063226	18:3062893-3063226	ENSG00000252353
chr18	3120229	3120828	18:3120229-3120828	ENSG00000266049,ENSG00000101605,ENSG00000252353,ENSG00000265399,ENSG00000272688
chr18	3129194	3129817	18:3129194-3129817	ENSG00000266049,ENSG00000101605,ENSG00000252353,ENSG00000265399,ENSG00000272688,ENSG00000101608
chr18	3149118	3149388	18:3149118-3149388	ENSG00000101605
chr18	3177822	3178369	18:3177822-3178369	ENSG00000266049,ENSG00000101605,ENSG00000252353,ENSG00000265399,ENSG00000272688,ENSG00000101608
chr18	3213291	3213877	18:3213291-3213877	ENSG00000101605,ENSG00000252353,ENSG00000265399,ENSG00000272688,ENSG00000101608
chr18	3223376	3223657	18:3223376-3223657	ENSG00000101605,ENSG00000265399
chr18	3239017	3239287	18:3239017-3239287	ENSG00000272688
chr18	3245881	3246341	18:3245881-3246341	ENSG00000272688,ENSG00000101608,ENSG00000264235,ENSG00000118680
chr18	3246846	3248208	18:3246846-3248208	ENSG00000272688,ENSG00000101608,ENSG00000264235,ENSG00000118680
chr18	3261365	3262811	18:3261365-3262811	ENSG00000272688,ENSG00000101608,ENSG00000264235,ENSG00000118680
chr18	3268265	3268533	18:3268265-3268533	ENSG00000264235,ENSG00000118680
chr18	3274455	3274741	18:3274455-3274741	ENSG00000264235,ENSG00000118680
chr18	3281521	3281866	18:3281521-3281866	ENSG00000266578,ENSG00000240364,ENSG00000265243,ENSG00000177426,ENSG00000263460,ENSG00000241223
chr18	3296914	3297822	18:3296914-3297822	ENSG00000266578,ENSG00000259256,ENSG00000240364,ENSG00000265243,ENSG00000177426,ENSG00000263460,ENSG00000241223
chr18	3367722	3367967	18:3367722-3367967	ENSG00000259256,ENSG00000240364,ENSG00000265243,ENSG00000263460
chr18	3405758	3406185	18:3405758-3406185	ENSG00000259256,ENSG00000240364,ENSG00000265243,ENSG00000243720,ENSG00000177426,ENSG00000263460
chr18	3441439	3441697	18:3441439-3441697	ENSG00000259256,ENSG00000240364,ENSG00000265243,ENSG00000177426,ENSG00000263460
chr18	3447952	3449903	18:3447952-3449903	ENSG00000265243,ENSG00000177426,ENSG00000263460
chr18	3451254	3451633	18:3451254-3451633	ENSG00000177426
chr18	3454648	3454919	18:3454648-3454919	ENSG00000177426
chr18	3467015	3467454	18:3467015-3467454	ENSG00000266835
chr18	3481754	3482076	18:3481754-3482076	ENSG00000265243,ENSG00000263460,ENSG00000266835,ENSG00000241223
chr18	3486562	3486963	18:3486562-3486963	ENSG00000266835,ENSG00000241223
chr18	3493494	3494148	18:3493494-3494148	ENSG00000265243,ENSG00000263460,ENSG00000266835,ENSG00000241223
chr18	3499069	3500038	18:3499069-3500038	ENSG00000259256,ENSG00000240364,ENSG00000265243,ENSG00000263460,ENSG00000266835,ENSG00000241223
chr18	3511962	3512595	18:3511962-3512595	ENSG00000259256,ENSG00000240364,ENSG00000265243,ENSG00000263460,ENSG00000241223
chr18	3525786	3526746	18:3525786-3526746	ENSG00000259256,ENSG00000240364,ENSG00000265243,ENSG00000263460,ENSG00000241223
chr18	3539100	3539354	18:3539100-3539354	ENSG00000241223
chr18	3584932	3585525	18:3584932-3585525	ENSG00000241223,ENSG00000266373,ENSG00000177337
chr18	3585801	3586195	18:3585801-3586195	ENSG00000241223,ENSG00000266373,ENSG00000177337
chr18	3593509	3594469	18:3593509-3594469	ENSG00000177426,ENSG00000241223,ENSG00000266373,ENSG00000177337,ENSG00000262001
chr18	3595571	3595973	18:3595571-3595973	ENSG00000177337,ENSG00000262001
chr18	3602575	3603884	18:3602575-3603884	ENSG00000177337,ENSG00000262001
chr18	3604718	3605047	18:3604718-3605047	ENSG00000177337,ENSG00000262001
chr18	3605984	3606596	18:3605984-3606596	ENSG00000262001
chr18	3624053	3625262	18:3624053-3625262	ENSG00000262001
chr18	3639279	3639730	18:3639279-3639730	ENSG00000265243,ENSG00000241223,ENSG00000266401
chr18	3652815	3653153	18:3652815-3653153	ENSG00000265243,ENSG00000241223,ENSG00000266401
chr18	3660683	3661420	18:3660683-3661420	ENSG00000266578,ENSG00000263460,ENSG00000241223,ENSG00000266401
chr18	3664865	3665088	18:3664865-3665088	-
chr18	3666003	3666860	18:3666003-3666860	ENSG00000266578
chr18	3699616	3700527	18:3699616-3700527	ENSG00000265243,ENSG00000261520
chr18	3703784	3704067	18:3703784-3704067	-
chr18	3709164	3709995	18:3709164-3709995	-
chr18	3710755	3711239	18:3710755-3711239	-
chr18	3717478	3717837	18:3717478-3717837	-
chr18	3722091	3722576	18:3722091-3722576	ENSG00000170579
chr18	3726208	3726722	18:3726208-3726722	ENSG00000170579
chr18	3771095	3771967	18:3771095-3771967	ENSG00000266513,ENSG00000263878
chr18	3790553	3791243	18:3790553-3791243	ENSG00000261520
chr18	3794487	3795110	18:3794487-3795110	ENSG00000261520
chr18	3869824	3870116	18:3869824-3870116	ENSG00000170579,ENSG00000263724
chr18	3874023	3874363	18:3874023-3874363	ENSG00000170579,ENSG00000263724
chr18	3875953	3876513	18:3875953-3876513	ENSG00000170579,ENSG00000263724,ENSG00000275518
chr18	3885383	3885617	18:3885383-3885617	ENSG00000263724,ENSG00000275518,ENSG00000207278
chr18	3886777	3887567	18:3886777-3887567	ENSG00000170579,ENSG00000263724,ENSG00000275518,ENSG00000207278
chr18	3916186	3916715	18:3916186-3916715	ENSG00000263724,ENSG00000275518,ENSG00000207278,ENSG00000261520
chr18	3967175	3967407	18:3967175-3967407	ENSG00000263878,ENSG00000250933
chr18	3983337	3983928	18:3983337-3983928	ENSG00000263878,ENSG00000250933
chr18	3985082	3985341	18:3985082-3985341	ENSG00000263878
chr18	3993692	3994434	18:3993692-3994434	ENSG00000263878
chr18	4068505	4069003	18:4068505-4069003	ENSG00000261520
chr18	4093632	4094110	18:4093632-4094110	ENSG00000261520
chr18	4106372	4106871	18:4106372-4106871	ENSG00000261520,ENSG00000264775,ENSG00000266268,ENSG00000264246
chr18	4453895	4454168	18:4453895-4454168	ENSG00000170579,ENSG00000261520,ENSG00000265545,ENSG00000264246
chr18	4454556	4455719	18:4454556-4455719	ENSG00000170579,ENSG00000261520,ENSG00000265545,ENSG00000264246
chr18	5023267	5023730	18:5023267-5023730	ENSG00000261520,ENSG00000264775,ENSG00000266268
chr18	5057510	5058189	18:5057510-5058189	ENSG00000261520,ENSG00000264775,ENSG00000215368,ENSG00000266268
chr18	5058660	5059631	18:5058660-5059631	ENSG00000261520,ENSG00000264775,ENSG00000215368,ENSG00000266268
chr18	5073166	5073827	18:5073166-5073827	ENSG00000261520,ENSG00000264775,ENSG00000265514,ENSG00000215368,ENSG00000272380,ENSG00000266268
chr18	5089019	5089954	18:5089019-5089954	ENSG00000265514,ENSG00000215368
chr18	5103509	5103976	18:5103509-5103976	ENSG00000265514,ENSG00000215368
chr18	5158787	5159409	18:5158787-5159409	ENSG00000215368,ENSG00000266153
chr18	5166466	5167033	18:5166466-5167033	ENSG00000264775,ENSG00000215368,ENSG00000266153,ENSG00000266288,ENSG00000266268
chr18	5167834	5168479	18:5167834-5168479	ENSG00000215368,ENSG00000266153,ENSG00000266288
chr18	5175254	5175647	18:5175254-5175647	ENSG00000215368
chr18	5196858	5197584	18:5196858-5197584	ENSG00000215368,ENSG00000231824,ENSG00000285575,ENSG00000265091,ENSG00000264575,ENSG00000263753,ENSG00000266288
chr18	5237412	5238619	18:5237412-5238619	ENSG00000265091,ENSG00000264575,ENSG00000263753,ENSG00000265188,ENSG00000198081
chr18	5257524	5257874	18:5257524-5257874	ENSG00000265091,ENSG00000264575,ENSG00000263753,ENSG00000265188
chr18	5294715	5297054	18:5294715-5297054	ENSG00000265091,ENSG00000264575,ENSG00000263753,ENSG00000198081
chr18	5309988	5310718	18:5309988-5310718	ENSG00000265091,ENSG00000264575,ENSG00000263753,ENSG00000198081,ENSG00000264254,ENSG00000266288
chr18	5311370	5311856	18:5311370-5311856	ENSG00000198081,ENSG00000264254,ENSG00000266288
chr18	5318138	5318852	18:5318138-5318852	ENSG00000198081,ENSG00000264254,ENSG00000266288
chr18	5417521	5417971	18:5417521-5417971	ENSG00000266288,ENSG00000082397
chr18	5425018	5425363	18:5425018-5425363	ENSG00000266288,ENSG00000082397
chr18	5440257	5440775	18:5440257-5440775	ENSG00000266288,ENSG00000082397,ENSG00000264000,ENSG00000272380,ENSG00000261738
chr18	5444716	5445172	18:5444716-5445172	ENSG00000266288
chr18	5456619	5457589	18:5456619-5457589	ENSG00000266288,ENSG00000265316,ENSG00000264000,ENSG00000261738
chr18	5466253	5466655	18:5466253-5466655	ENSG00000266288,ENSG00000082397,ENSG00000265316,ENSG00000264000
chr18	5475196	5475876	18:5475196-5475876	ENSG00000266288,ENSG00000082397,ENSG00000265316,ENSG00000264000,ENSG00000261738
chr18	5511642	5512131	18:5511642-5512131	ENSG00000264000
chr18	5515327	5516106	18:5515327-5516106	ENSG00000082397,ENSG00000264000
chr18	5527713	5528087	18:5527713-5528087	ENSG00000082397,ENSG00000264000
chr18	5542607	5544251	18:5542607-5544251	ENSG00000082397,ENSG00000264000
chr18	5546744	5547082	18:5546744-5547082	ENSG00000082397,ENSG00000264000
chr18	5600523	5600815	18:5600523-5600815	ENSG00000264000,ENSG00000272380,ENSG00000261738
chr18	5628460	5629321	18:5628460-5629321	ENSG00000082397,ENSG00000264000
chr18	5629813	5630818	18:5629813-5630818	ENSG00000082397,ENSG00000264000,ENSG00000261738
chr18	5639136	5639512	18:5639136-5639512	ENSG00000082397,ENSG00000264000,ENSG00000261738
chr18	5868257	5868847	18:5868257-5868847	ENSG00000235552,ENSG00000199272,ENSG00000264449,ENSG00000206432,ENSG00000272380,ENSG00000261738,ENSG00000266065,ENSG00000265944,ENSG00000243591,ENSG00000261627,ENSG00000263797
chr18	5879337	5879789	18:5879337-5879789	ENSG00000264449,ENSG00000272380
chr18	5890300	5891422	18:5890300-5891422	ENSG00000266846,ENSG00000264449,ENSG00000206432
chr18	5894846	5896226	18:5894846-5896226	ENSG00000266846,ENSG00000264449,ENSG00000206432
chr18	5942631	5943049	18:5942631-5943049	ENSG00000235552,ENSG00000199272,ENSG00000279885,ENSG00000265487,ENSG00000272380,ENSG00000261738,ENSG00000243591,ENSG00000261627
chr18	5943475	5943732	18:5943475-5943732	ENSG00000265487
chr18	5970132	5970390	18:5970132-5970390	ENSG00000265487
chr18	6021877	6022610	18:6021877-6022610	ENSG00000235552,ENSG00000199272,ENSG00000283532,ENSG00000200637,ENSG00000265487,ENSG00000266846
chr18	6056126	6056818	18:6056126-6056818	ENSG00000235552,ENSG00000199272,ENSG00000279885,ENSG00000283532,ENSG00000265487,ENSG00000272380,ENSG00000261738
chr18	6255040	6256025	18:6255040-6256025	ENSG00000235552,ENSG00000199272,ENSG00000279885,ENSG00000283532,ENSG00000264707
chr18	6256438	6257010	18:6256438-6257010	ENSG00000235552,ENSG00000199272,ENSG00000279885,ENSG00000283532,ENSG00000264707
chr18	6272311	6273431	18:6272311-6273431	ENSG00000199272,ENSG00000279885,ENSG00000283532
chr18	6276810	6277134	18:6276810-6277134	ENSG00000283532
chr18	6294130	6294850	18:6294130-6294850	ENSG00000235552,ENSG00000199272,ENSG00000279885,ENSG00000283532,ENSG00000265487,ENSG00000272380,ENSG00000261738,ENSG00000265944,ENSG00000261627,ENSG00000287834
chr18	6355876	6356179	18:6355876-6356179	ENSG00000279885,ENSG00000283532
chr18	6412687	6412972	18:6412687-6412972	ENSG00000279885,ENSG00000154655
chr18	6413864	6415312	18:6413864-6415312	ENSG00000235552,ENSG00000199272,ENSG00000279885,ENSG00000283532,ENSG00000154655
chr18	6482313	6483150	18:6482313-6483150	ENSG00000235552,ENSG00000199272,ENSG00000279885,ENSG00000283532,ENSG00000272380,ENSG00000266065,ENSG00000265944,ENSG00000265174,ENSG00000243591,ENSG00000261627,ENSG00000287834
chr18	6537379	6537872	18:6537379-6537872	ENSG00000235552,ENSG00000266065,ENSG00000265944,ENSG00000265174,ENSG00000243591,ENSG00000261627,ENSG00000287834,ENSG00000263797
chr18	6541316	6541603	18:6541316-6541603	ENSG00000265944,ENSG00000265174,ENSG00000243591,ENSG00000261627,ENSG00000287834,ENSG00000263797
chr18	6729080	6730217	18:6729080-6730217	ENSG00000265174,ENSG00000243591,ENSG00000261627,ENSG00000279479,ENSG00000266441,ENSG00000088756,ENSG00000287834,ENSG00000263797
chr18	6886159	6886496	18:6886159-6886496	ENSG00000265174,ENSG00000243591,ENSG00000261627,ENSG00000088756,ENSG00000287834,ENSG00000263797
chr18	6919924	6920313	18:6919924-6920313	ENSG00000265933,ENSG00000264127,ENSG00000265069
chr18	6937895	6938579	18:6937895-6938579	ENSG00000265933,ENSG00000264127,ENSG00000251897,ENSG00000265069
chr18	6994895	6995280	18:6994895-6995280	ENSG00000265069
chr18	6997950	6998267	18:6997950-6998267	ENSG00000265069
chr18	7000550	7001118	18:7000550-7001118	ENSG00000261627,ENSG00000101680,ENSG00000265069,ENSG00000263716
chr18	7010895	7011713	18:7010895-7011713	ENSG00000265069
chr18	7022244	7022518	18:7022244-7022518	ENSG00000265069,ENSG00000263716
chr18	7038228	7038879	18:7038228-7038879	ENSG00000243591,ENSG00000287834,ENSG00000101680,ENSG00000265069,ENSG00000263716
chr18	7084184	7084554	18:7084184-7084554	ENSG00000264475,ENSG00000263716
chr18	7116201	7118169	18:7116201-7118169	ENSG00000101680,ENSG00000263716
chr18	7177083	7177386	18:7177083-7177386	ENSG00000243591,ENSG00000287834,ENSG00000263716,ENSG00000206422
chr18	7193639	7194321	18:7193639-7194321	ENSG00000243591,ENSG00000261627,ENSG00000287834,ENSG00000265069,ENSG00000263716,ENSG00000206422,ENSG00000266613
chr18	7221532	7221793	18:7221532-7221793	ENSG00000206422
chr18	7272252	7273866	18:7272252-7273866	ENSG00000206422,ENSG00000273368
chr18	7287931	7288267	18:7287931-7288267	-
chr18	7290791	7291479	18:7290791-7291479	ENSG00000212626
chr18	7303575	7304056	18:7303575-7304056	ENSG00000212626
chr18	7323107	7323564	18:7323107-7323564	-
chr18	7324413	7325321	18:7324413-7325321	-
chr18	7330090	7330423	18:7330090-7330423	-
chr18	7349446	7349689	18:7349446-7349689	-
chr18	7361769	7362569	18:7361769-7362569	-
chr18	7367252	7367595	18:7367252-7367595	-
chr18	7370602	7371385	18:7370602-7371385	-
chr18	7383160	7383402	18:7383160-7383402	-
chr18	7414560	7415290	18:7414560-7415290	-
chr18	7419855	7420148	18:7419855-7420148	-
chr18	7436056	7436743	18:7436056-7436743	ENSG00000286126,ENSG00000199856,ENSG00000286649,ENSG00000273368,ENSG00000266613
chr18	7452308	7452592	18:7452308-7452592	ENSG00000286126
chr18	7468762	7469132	18:7468762-7469132	ENSG00000286126
chr18	7524553	7525028	18:7524553-7525028	-
chr18	7566512	7568760	18:7566512-7568760	ENSG00000173482
chr18	7575468	7575952	18:7575468-7575952	-
chr18	7590955	7591276	18:7590955-7591276	-
chr18	7668553	7668823	18:7668553-7668823	-
chr18	7748289	7748959	18:7748289-7748959	ENSG00000173482,ENSG00000266767
chr18	7789638	7790559	18:7789638-7790559	ENSG00000264596,ENSG00000199856,ENSG00000286649,ENSG00000273368
chr18	7822218	7823208	18:7822218-7823208	ENSG00000264596,ENSG00000199856,ENSG00000286627,ENSG00000286649,ENSG00000273368
chr18	7946675	7947085	18:7946675-7947085	ENSG00000173482,ENSG00000199856,ENSG00000286627,ENSG00000286649,ENSG00000273368
chr18	7966800	7967034	18:7966800-7967034	ENSG00000199856,ENSG00000286627
chr18	8050626	8051162	18:8050626-8051162	ENSG00000173482,ENSG00000199856,ENSG00000286627,ENSG00000286649,ENSG00000273368
chr18	8052252	8052563	18:8052252-8052563	ENSG00000173482,ENSG00000199856,ENSG00000286627,ENSG00000286649,ENSG00000273368
chr18	8062892	8063437	18:8062892-8063437	ENSG00000199856,ENSG00000286627,ENSG00000286649,ENSG00000273368,ENSG00000263970
chr18	8290246	8290883	18:8290246-8290883	ENSG00000199856,ENSG00000286627,ENSG00000286649,ENSG00000273368,ENSG00000265413,ENSG00000263970,ENSG00000266613
chr18	8327107	8327374	18:8327107-8327374	ENSG00000273368
chr18	8327884	8328296	18:8327884-8328296	ENSG00000273368,ENSG00000265413,ENSG00000263970,ENSG00000266613
chr18	8367080	8367806	18:8367080-8367806	ENSG00000173482,ENSG00000286649,ENSG00000273368,ENSG00000266149,ENSG00000265413,ENSG00000263970,ENSG00000266613
chr18	8389407	8390104	18:8389407-8390104	ENSG00000173482,ENSG00000286627,ENSG00000286649,ENSG00000273368,ENSG00000266149,ENSG00000265413,ENSG00000263970,ENSG00000266613
chr18	8455695	8456042	18:8455695-8456042	ENSG00000265413,ENSG00000263970,ENSG00000266613,ENSG00000242985
chr18	8478637	8478918	18:8478637-8478918	ENSG00000263970,ENSG00000266613,ENSG00000242985,ENSG00000229442
chr18	8480487	8480773	18:8480487-8480773	ENSG00000265413,ENSG00000263970,ENSG00000266613,ENSG00000242985,ENSG00000229442,ENSG00000225212
chr18	8525705	8526705	18:8525705-8526705	ENSG00000266613,ENSG00000225212
chr18	8601042	8601792	18:8601042-8601792	ENSG00000225212,ENSG00000206418,ENSG00000266708
chr18	8608896	8610167	18:8608896-8610167	ENSG00000225212,ENSG00000206418,ENSG00000266708
chr18	8615294	8615890	18:8615294-8615890	ENSG00000225212,ENSG00000206418,ENSG00000266708
chr18	8623491	8624116	18:8623491-8624116	ENSG00000225212,ENSG00000206418,ENSG00000266708
chr18	8650060	8650327	18:8650060-8650327	ENSG00000266708,ENSG00000263935
chr18	8654238	8654753	18:8654238-8654753	ENSG00000266708,ENSG00000263935,ENSG00000286765
chr18	8661563	8662044	18:8661563-8662044	ENSG00000266708,ENSG00000263935,ENSG00000286765
chr18	8696706	8697183	18:8696706-8697183	ENSG00000263935,ENSG00000265962,ENSG00000252319,ENSG00000287719,ENSG00000286765
chr18	8704485	8707325	18:8704485-8707325	ENSG00000263935,ENSG00000265962,ENSG00000168502,ENSG00000252319
chr18	8730251	8730931	18:8730251-8730931	ENSG00000263935,ENSG00000265962,ENSG00000168502,ENSG00000252319,ENSG00000287719,ENSG00000286765
chr18	8786341	8787009	18:8786341-8787009	ENSG00000168502,ENSG00000272788,ENSG00000287719
chr18	8795691	8796233	18:8795691-8796233	ENSG00000168502,ENSG00000272788
chr18	8807386	8807847	18:8807386-8807847	ENSG00000168502,ENSG00000272788
chr18	8835471	8836029	18:8835471-8836029	ENSG00000168502,ENSG00000287719,ENSG00000286765
chr18	8938908	8939314	18:8938908-8939314	ENSG00000287719,ENSG00000286765
chr18	8988360	8988700	18:8988360-8988700	ENSG00000266708,ENSG00000263935,ENSG00000265962,ENSG00000287719,ENSG00000286765
chr18	9016955	9017804	18:9016955-9017804	ENSG00000287719,ENSG00000286765,ENSG00000242058
chr18	9069904	9070292	18:9069904-9070292	-
chr18	9073676	9074100	18:9073676-9074100	ENSG00000178127,ENSG00000265257,ENSG00000263847,ENSG00000266053,ENSG00000101745,ENSG00000207092,ENSG00000273284,ENSG00000266805
chr18	9082763	9084266	18:9082763-9084266	ENSG00000266053
chr18	9095033	9095862	18:9095033-9095862	ENSG00000178127,ENSG00000265257,ENSG00000266053
chr18	9101847	9103116	18:9101847-9103116	ENSG00000178127,ENSG00000265257,ENSG00000263847,ENSG00000266053,ENSG00000101745
chr18	9117173	9117635	18:9117173-9117635	ENSG00000178127,ENSG00000265257,ENSG00000263847,ENSG00000266053,ENSG00000101745
chr18	9118236	9118759	18:9118236-9118759	ENSG00000178127,ENSG00000265257,ENSG00000263847,ENSG00000266053,ENSG00000101745
chr18	9136043	9137838	18:9136043-9137838	ENSG00000178127,ENSG00000265257,ENSG00000263847,ENSG00000266053,ENSG00000101745
chr18	9147626	9148331	18:9147626-9148331	ENSG00000178127,ENSG00000265257,ENSG00000266053,ENSG00000101745
chr18	9150084	9150538	18:9150084-9150538	-
chr18	9174450	9174909	18:9174450-9174909	ENSG00000101745
chr18	9185003	9185810	18:9185003-9185810	ENSG00000101745,ENSG00000207092,ENSG00000273284
chr18	9223496	9223765	18:9223496-9223765	ENSG00000101745,ENSG00000207092,ENSG00000273284
chr18	9240182	9240577	18:9240182-9240577	ENSG00000200883,ENSG00000207092,ENSG00000273284
chr18	9320902	9321493	18:9320902-9321493	ENSG00000207092,ENSG00000273284,ENSG00000264964,ENSG00000128791,ENSG00000287509,ENSG00000266805
chr18	9333955	9335307	18:9333955-9335307	ENSG00000273284,ENSG00000264964,ENSG00000128791,ENSG00000287509
chr18	9337900	9338188	18:9337900-9338188	ENSG00000264964,ENSG00000128791,ENSG00000287509
chr18	9404311	9405093	18:9404311-9405093	ENSG00000207092,ENSG00000273284,ENSG00000287509,ENSG00000273335,ENSG00000266805
chr18	9433586	9434567	18:9433586-9434567	ENSG00000273284,ENSG00000273335,ENSG00000266805
chr18	9474783	9476299	18:9474783-9476299	ENSG00000273335,ENSG00000017797,ENSG00000266805
chr18	9489725	9490037	18:9489725-9490037	ENSG00000273335,ENSG00000017797,ENSG00000266805
chr18	9516257	9516852	18:9516257-9516852	ENSG00000266805,ENSG00000251994
chr18	9520618	9520986	18:9520618-9520986	ENSG00000266805,ENSG00000251994
chr18	9594859	9595182	18:9594859-9595182	ENSG00000154845,ENSG00000266541
chr18	9613589	9615320	18:9613589-9615320	ENSG00000154845,ENSG00000266541,ENSG00000263627,ENSG00000212572
chr18	9619557	9620060	18:9619557-9620060	ENSG00000154845,ENSG00000263627,ENSG00000212572
chr18	9629899	9630272	18:9629899-9630272	ENSG00000154845,ENSG00000266541,ENSG00000263627,ENSG00000212572,ENSG00000285594
chr18	9647776	9648261	18:9647776-9648261	ENSG00000266541,ENSG00000285594
chr18	9673189	9673884	18:9673189-9673884	ENSG00000154845,ENSG00000266541,ENSG00000263627,ENSG00000212572,ENSG00000285594,ENSG00000264644
chr18	9684212	9685383	18:9684212-9685383	ENSG00000266541,ENSG00000264644
chr18	9696030	9696421	18:9696030-9696421	-
chr18	9700326	9700922	18:9700326-9700922	ENSG00000168461
chr18	9707747	9709137	18:9707747-9709137	ENSG00000168461
chr18	9735168	9735698	18:9735168-9735698	ENSG00000266891,ENSG00000266127
chr18	9750665	9750902	18:9750665-9750902	ENSG00000266127
chr18	9755627	9756150	18:9755627-9756150	ENSG00000266127
chr18	9758645	9759109	18:9758645-9759109	ENSG00000266127
chr18	9771418	9771871	18:9771418-9771871	ENSG00000154845,ENSG00000266541,ENSG00000168461,ENSG00000266127
chr18	9803446	9803776	18:9803446-9803776	ENSG00000168461,ENSG00000266127
chr18	9804023	9804444	18:9804023-9804444	ENSG00000168461,ENSG00000266127
chr18	9825445	9826039	18:9825445-9826039	ENSG00000168461,ENSG00000266127,ENSG00000242651,ENSG00000285653,ENSG00000252680,ENSG00000168454
chr18	9849486	9849963	18:9849486-9849963	ENSG00000168461,ENSG00000266127,ENSG00000242651,ENSG00000285653,ENSG00000252680,ENSG00000168454
chr18	9868438	9869040	18:9868438-9869040	ENSG00000168461,ENSG00000265564,ENSG00000168454
chr18	9877038	9877356	18:9877038-9877356	ENSG00000265564,ENSG00000168454,ENSG00000272799
chr18	9913349	9915287	18:9913349-9915287	ENSG00000168454,ENSG00000272799,ENSG00000101558,ENSG00000223138
chr18	9920667	9921114	18:9920667-9921114	ENSG00000272799,ENSG00000101558,ENSG00000223138
chr18	9951193	9951515	18:9951193-9951515	ENSG00000101558
chr18	9960419	9960668	18:9960419-9960668	-
chr18	9961115	9961476	18:9961115-9961476	-
chr18	9968201	9969487	18:9968201-9969487	-
chr18	9989328	9990000	18:9989328-9990000	-
chr18	10006325	10006976	18:10006325-10006976	ENSG00000264876,ENSG00000266102
chr18	10016271	10017021	18:10016271-10017021	-
chr18	10032267	10033085	18:10032267-10033085	ENSG00000264876,ENSG00000266102,ENSG00000286499
chr18	10057427	10058406	18:10057427-10058406	ENSG00000264876,ENSG00000286499
chr18	10074180	10074492	18:10074180-10074492	-
chr18	10131571	10132388	18:10131571-10132388	ENSG00000265554
chr18	10213620	10213918	18:10213620-10213918	ENSG00000264876,ENSG00000266102,ENSG00000286499
chr18	10240234	10240548	18:10240234-10240548	-
chr18	10265608	10265966	18:10265608-10265966	ENSG00000264876,ENSG00000266102,ENSG00000286499
chr18	10269183	10269515	18:10269183-10269515	ENSG00000264876,ENSG00000266102,ENSG00000286499
chr18	10285160	10285568	18:10285160-10285568	ENSG00000287065,ENSG00000264876,ENSG00000266102,ENSG00000286499
chr18	10290147	10290895	18:10290147-10290895	ENSG00000287065,ENSG00000264876,ENSG00000266102,ENSG00000286499
chr18	10299733	10300021	18:10299733-10300021	ENSG00000287065,ENSG00000264876,ENSG00000266102,ENSG00000286499
chr18	10401328	10402062	18:10401328-10402062	ENSG00000264876,ENSG00000266102,ENSG00000286499,ENSG00000260913,ENSG00000287563
chr18	10421724	10422252	18:10421724-10422252	ENSG00000264876,ENSG00000266102,ENSG00000286499,ENSG00000260913,ENSG00000287563
chr18	10454424	10455309	18:10454424-10455309	ENSG00000264876,ENSG00000266102,ENSG00000286499,ENSG00000154856
chr18	10465278	10465555	18:10465278-10465555	ENSG00000266102,ENSG00000286499,ENSG00000154856
chr18	10475889	10476132	18:10475889-10476132	ENSG00000154856
chr18	10483008	10483875	18:10483008-10483875	ENSG00000264876,ENSG00000266102,ENSG00000286499,ENSG00000154856
chr18	10490819	10491058	18:10490819-10491058	-
chr18	10518603	10518924	18:10518603-10518924	-
chr18	10520047	10520420	18:10520047-10520420	ENSG00000134265
chr18	10525172	10526624	18:10525172-10526624	ENSG00000134265
chr18	10559942	10560749	18:10559942-10560749	-
chr18	10593448	10594124	18:10593448-10594124	ENSG00000265728,ENSG00000266604
chr18	10607483	10607706	18:10607483-10607706	ENSG00000267247,ENSG00000266604
chr18	10629048	10629576	18:10629048-10629576	ENSG00000267643,ENSG00000267733,ENSG00000266604,ENSG00000264503,ENSG00000264311,ENSG00000264072,ENSG00000266470,ENSG00000265038
chr18	10629933	10630231	18:10629933-10630231	ENSG00000266604,ENSG00000264503,ENSG00000264311,ENSG00000264072,ENSG00000266470,ENSG00000265038
chr18	10660040	10660302	18:10660040-10660302	ENSG00000260779
chr18	10667832	10668334	18:10667832-10668334	ENSG00000260779,ENSG00000154864
chr18	10702336	10702650	18:10702336-10702650	ENSG00000154864,ENSG00000264843
chr18	10726430	10726729	18:10726430-10726729	ENSG00000264714,ENSG00000274838
chr18	10743737	10744227	18:10743737-10744227	ENSG00000154864,ENSG00000274838
chr18	10771007	10771566	18:10771007-10771566	ENSG00000154864,ENSG00000274838
chr18	10787437	10787871	18:10787437-10787871	ENSG00000154864,ENSG00000274838
chr18	10814547	10814791	18:10814547-10814791	-
chr18	10822481	10823075	18:10822481-10823075	ENSG00000274838
chr18	10840890	10841529	18:10840890-10841529	-
chr18	10846616	10847084	18:10846616-10847084	-
chr18	10852454	10852790	18:10852454-10852790	ENSG00000154864
chr18	10898513	10899017	18:10898513-10899017	ENSG00000154864,ENSG00000263952
chr18	10937951	10938502	18:10937951-10938502	-
chr18	10973741	10974026	18:10973741-10974026	-
chr18	11035873	11036504	18:11035873-11036504	-
chr18	11040964	11041210	18:11040964-11041210	-
chr18	11089717	11090593	18:11089717-11090593	-
chr18	11149176	11150052	18:11149176-11150052	ENSG00000154864
chr18	11163632	11164028	18:11163632-11164028	-
chr18	11176687	11177604	18:11176687-11177604	-
chr18	11215064	11215548	18:11215064-11215548	ENSG00000267564
chr18	11321017	11321515	18:11321017-11321515	ENSG00000263682,ENSG00000267051,ENSG00000267564,ENSG00000267425,ENSG00000267252
chr18	11369365	11369999	18:11369365-11369999	ENSG00000267051,ENSG00000267564,ENSG00000267425,ENSG00000267252
chr18	11387994	11388350	18:11387994-11388350	ENSG00000267051,ENSG00000273119,ENSG00000267564,ENSG00000267425,ENSG00000267252
chr18	11417271	11417531	18:11417271-11417531	ENSG00000267564,ENSG00000267425,ENSG00000267252
chr18	11419311	11419729	18:11419311-11419729	ENSG00000267564,ENSG00000267425,ENSG00000267252
chr18	11519080	11519357	18:11519080-11519357	ENSG00000267564,ENSG00000267425,ENSG00000267252
chr18	11553285	11553580	18:11553285-11553580	ENSG00000267564,ENSG00000267252,ENSG00000267371
chr18	11587786	11588219	18:11587786-11588219	ENSG00000267564,ENSG00000267425,ENSG00000267252,ENSG00000236396,ENSG00000267794,ENSG00000257513,ENSG00000267143,ENSG00000267773,ENSG00000260759
chr18	11628877	11629139	18:11628877-11629139	ENSG00000236396,ENSG00000267794,ENSG00000257513,ENSG00000267143,ENSG00000267773,ENSG00000260759
chr18	11652154	11652651	18:11652154-11652651	ENSG00000267794,ENSG00000257513,ENSG00000267773,ENSG00000283492,ENSG00000260759
chr18	11655417	11655663	18:11655417-11655663	ENSG00000257513,ENSG00000267773,ENSG00000283492,ENSG00000260759
chr18	11689059	11690410	18:11689059-11690410	ENSG00000260759,ENSG00000141404,ENSG00000286812,ENSG00000267455
chr18	11732922	11733421	18:11732922-11733421	ENSG00000260759,ENSG00000141404,ENSG00000267333,ENSG00000286812,ENSG00000267455
chr18	11741401	11741949	18:11741401-11741949	ENSG00000141404,ENSG00000267333,ENSG00000286812,ENSG00000267455
chr18	11751576	11752981	18:11751576-11752981	ENSG00000141404,ENSG00000267333,ENSG00000286812,ENSG00000267455
chr18	11849800	11850511	18:11849800-11850511	ENSG00000141404,ENSG00000286812,ENSG00000267455,ENSG00000255112,ENSG00000267165,ENSG00000272703
chr18	11850863	11851573	18:11850863-11851573	ENSG00000141404,ENSG00000286812,ENSG00000267455,ENSG00000255112,ENSG00000267165,ENSG00000272703,ENSG00000154889,ENSG00000273141
chr18	11851923	11852158	18:11851923-11852158	ENSG00000255112,ENSG00000267165,ENSG00000272703
chr18	11857218	11857675	18:11857218-11857675	ENSG00000141404,ENSG00000286812,ENSG00000267455,ENSG00000255112,ENSG00000267165,ENSG00000272703
chr18	11863508	11864042	18:11863508-11864042	ENSG00000141404,ENSG00000286812,ENSG00000267455,ENSG00000255112,ENSG00000267165,ENSG00000272703
chr18	11883034	11883450	18:11883034-11883450	ENSG00000286812,ENSG00000267455,ENSG00000154889,ENSG00000273141
chr18	11908142	11909304	18:11908142-11909304	ENSG00000154889,ENSG00000273141,ENSG00000267079,ENSG00000267661
chr18	11916922	11917256	18:11916922-11917256	ENSG00000267455,ENSG00000154889,ENSG00000273141,ENSG00000267079,ENSG00000267661
chr18	11937823	11938277	18:11937823-11938277	ENSG00000266995,ENSG00000267661
chr18	11946955	11948110	18:11946955-11948110	ENSG00000266955,ENSG00000267455,ENSG00000154889,ENSG00000273141,ENSG00000267661,ENSG00000141401
chr18	11955281	11956031	18:11955281-11956031	ENSG00000267661
chr18	11972334	11972737	18:11972334-11972737	-
chr18	11973335	11973816	18:11973335-11973816	ENSG00000267661,ENSG00000141401
chr18	11980557	11982139	18:11980557-11982139	ENSG00000266955,ENSG00000273141,ENSG00000267661,ENSG00000141401
chr18	11987506	11988058	18:11987506-11988058	ENSG00000266955,ENSG00000267661,ENSG00000141401
chr18	11995349	11996054	18:11995349-11996054	ENSG00000266955,ENSG00000286812,ENSG00000273141,ENSG00000267661,ENSG00000141401
chr18	12030109	12030396	18:12030109-12030396	ENSG00000267480,ENSG00000266995,ENSG00000141401
chr18	12038240	12039363	18:12038240-12039363	ENSG00000267480,ENSG00000266995,ENSG00000267455,ENSG00000267661
chr18	12050115	12050575	18:12050115-12050575	ENSG00000266995,ENSG00000267292,ENSG00000212712,ENSG00000267533,ENSG00000267162
chr18	12056008	12056697	18:12056008-12056697	ENSG00000266995,ENSG00000267292,ENSG00000212712,ENSG00000267533
chr18	12076352	12076894	18:12076352-12076894	ENSG00000267533,ENSG00000256616,ENSG00000267722,ENSG00000267478,ENSG00000181626,ENSG00000200827,ENSG00000267162
chr18	12092701	12093127	18:12092701-12093127	ENSG00000267722,ENSG00000267478,ENSG00000181626,ENSG00000200827,ENSG00000267162
chr18	12200024	12200546	18:12200024-12200546	ENSG00000267533,ENSG00000267162,ENSG00000267116,ENSG00000279285,ENSG00000267643,ENSG00000267733,ENSG00000267076,ENSG00000266604,ENSG00000264072,ENSG00000286812
chr18	12237011	12237627	18:12237011-12237627	ENSG00000267533,ENSG00000267478,ENSG00000181626,ENSG00000267162,ENSG00000267116,ENSG00000267733,ENSG00000267076,ENSG00000267247,ENSG00000267663,ENSG00000176194
chr18	12253549	12254560	18:12253549-12254560	ENSG00000267663,ENSG00000176194
chr18	12271472	12272150	18:12271472-12272150	ENSG00000267162,ENSG00000176194,ENSG00000280302,ENSG00000267069,ENSG00000199702,ENSG00000176014
chr18	12287369	12288210	18:12287369-12288210	ENSG00000280302,ENSG00000267069,ENSG00000199702,ENSG00000176014
chr18	12288745	12289307	18:12288745-12289307	ENSG00000267069,ENSG00000199702
chr18	12307235	12309071	18:12307235-12309071	ENSG00000199702,ENSG00000176014
chr18	12317669	12318226	18:12317669-12318226	ENSG00000199702,ENSG00000176014,ENSG00000141385
chr18	12327851	12328383	18:12327851-12328383	ENSG00000199702,ENSG00000176014,ENSG00000141385
chr18	12376775	12377982	18:12376775-12377982	ENSG00000141385,ENSG00000267515
chr18	12391599	12392081	18:12391599-12392081	ENSG00000141385,ENSG00000251937,ENSG00000141391,ENSG00000267108,ENSG00000267199,ENSG00000134278,ENSG00000267515,ENSG00000128789
chr18	12394519	12394828	18:12394519-12394828	ENSG00000251937,ENSG00000267199,ENSG00000134278,ENSG00000267515,ENSG00000128789
chr18	12407567	12408506	18:12407567-12408506	ENSG00000141385,ENSG00000251937,ENSG00000141391,ENSG00000267108,ENSG00000267199,ENSG00000134278,ENSG00000267515,ENSG00000128789
chr18	12419825	12421396	18:12419825-12421396	ENSG00000141391,ENSG00000267108,ENSG00000267199,ENSG00000267515
chr18	12422960	12423249	18:12422960-12423249	ENSG00000141391,ENSG00000267108,ENSG00000267199,ENSG00000267515
chr18	12515639	12516564	18:12515639-12516564	ENSG00000267199,ENSG00000134278,ENSG00000267515
chr18	12543617	12544304	18:12543617-12544304	ENSG00000267199,ENSG00000134278,ENSG00000267515
chr18	12598480	12599026	18:12598480-12599026	ENSG00000267108,ENSG00000267199,ENSG00000134278,ENSG00000267515
chr18	12606795	12607558	18:12606795-12607558	ENSG00000267199,ENSG00000134278,ENSG00000267515,ENSG00000263635
chr18	12612182	12612600	18:12612182-12612600	ENSG00000267199,ENSG00000267515
chr18	12651888	12652173	18:12651888-12652173	ENSG00000134278,ENSG00000128789
chr18	12653094	12653330	18:12653094-12653330	ENSG00000134278,ENSG00000128789
chr18	12657180	12658747	18:12657180-12658747	ENSG00000134278,ENSG00000267515,ENSG00000128789
chr18	12659811	12660055	18:12659811-12660055	ENSG00000134278,ENSG00000128789
chr18	12679092	12679610	18:12679092-12679610	ENSG00000267199,ENSG00000267515,ENSG00000128789,ENSG00000101624,ENSG00000267249
chr18	12702090	12703276	18:12702090-12703276	ENSG00000128789,ENSG00000101624
chr18	12726469	12727438	18:12726469-12727438	ENSG00000128789,ENSG00000266961,ENSG00000201466
chr18	12776975	12777901	18:12776975-12777901	ENSG00000266961,ENSG00000260302,ENSG00000201466
chr18	12839140	12840119	18:12839140-12840119	ENSG00000266961,ENSG00000201466,ENSG00000175354,ENSG00000264880
chr18	12883288	12884674	18:12883288-12884674	ENSG00000266961,ENSG00000201466,ENSG00000175354
chr18	12896635	12897242	18:12896635-12897242	ENSG00000266961,ENSG00000201466,ENSG00000175354,ENSG00000267570,ENSG00000267336,ENSG00000222087
chr18	12904021	12904344	18:12904021-12904344	ENSG00000266961,ENSG00000201466,ENSG00000267570,ENSG00000267336
chr18	12910980	12911934	18:12910980-12911934	ENSG00000266961,ENSG00000201466,ENSG00000267570,ENSG00000267336
chr18	12934277	12934905	18:12934277-12934905	ENSG00000266961,ENSG00000201466,ENSG00000175354,ENSG00000085415
chr18	12947270	12948692	18:12947270-12948692	ENSG00000085415
chr18	12990748	12991860	18:12990748-12991860	ENSG00000085415,ENSG00000266969,ENSG00000101639
chr18	13006679	13007456	18:13006679-13007456	ENSG00000266969,ENSG00000101639
chr18	13051908	13052466	18:13051908-13052466	ENSG00000101639
chr18	13067083	13067638	18:13067083-13067638	ENSG00000101639,ENSG00000267286,ENSG00000287723
chr18	13113019	13113324	18:13113019-13113324	ENSG00000101639,ENSG00000267032,ENSG00000267286
chr18	13125199	13125750	18:13125199-13125750	ENSG00000101639,ENSG00000267656,ENSG00000267032,ENSG00000267286,ENSG00000266522,ENSG00000266818,ENSG00000215512
chr18	13136042	13138398	18:13136042-13138398	ENSG00000267656,ENSG00000267032,ENSG00000267286
chr18	13216201	13216753	18:13216201-13216753	ENSG00000267286,ENSG00000267239,ENSG00000168675,ENSG00000267177,ENSG00000279020
chr18	13217065	13218171	18:13217065-13218171	ENSG00000267286,ENSG00000267239,ENSG00000168675,ENSG00000267177,ENSG00000279020
chr18	13218408	13218981	18:13218408-13218981	ENSG00000267286,ENSG00000267239,ENSG00000168675,ENSG00000267177,ENSG00000279020
chr18	13260233	13260847	18:13260233-13260847	ENSG00000168675,ENSG00000267177,ENSG00000279020,ENSG00000286926,ENSG00000279275
chr18	13261428	13262335	18:13261428-13262335	ENSG00000168675,ENSG00000267177,ENSG00000279020,ENSG00000286926,ENSG00000279275
chr18	13268626	13269471	18:13268626-13269471	ENSG00000168675,ENSG00000267177,ENSG00000279020,ENSG00000286926,ENSG00000279275
chr18	13302181	13303289	18:13302181-13303289	ENSG00000267286,ENSG00000267177,ENSG00000279020,ENSG00000286926,ENSG00000279275,ENSG00000267393,ENSG00000200132
chr18	13310314	13310642	18:13310314-13310642	ENSG00000267177,ENSG00000279020,ENSG00000286926,ENSG00000279275,ENSG00000267393
chr18	13313214	13313820	18:13313214-13313820	ENSG00000267286,ENSG00000267177,ENSG00000279020,ENSG00000286926,ENSG00000279275,ENSG00000267393,ENSG00000222087
chr18	13353244	13353863	18:13353244-13353863	ENSG00000267286,ENSG00000267177,ENSG00000279020,ENSG00000286926,ENSG00000279275,ENSG00000267393,ENSG00000267690,ENSG00000265437,ENSG00000263635,ENSG00000286815,ENSG00000264880,ENSG00000265631,ENSG00000266818
chr18	13381773	13382600	18:13381773-13382600	ENSG00000168675,ENSG00000267393,ENSG00000267690
chr18	13416274	13416885	18:13416274-13416885	ENSG00000267690
chr18	13435770	13436272	18:13435770-13436272	ENSG00000168675,ENSG00000267690
chr18	13437051	13437555	18:13437051-13437555	ENSG00000168675,ENSG00000267690
chr18	13455602	13456221	18:13455602-13456221	ENSG00000266146
chr18	13457233	13457821	18:13457233-13457821	ENSG00000168675,ENSG00000267690,ENSG00000266146,ENSG00000267694,ENSG00000267529
chr18	13464572	13465473	18:13464572-13465473	ENSG00000168675,ENSG00000267690,ENSG00000266146,ENSG00000267694,ENSG00000267529,ENSG00000215512,ENSG00000222087
chr18	13471753	13472427	18:13471753-13472427	ENSG00000168675,ENSG00000267694,ENSG00000267529
chr18	13482156	13482601	18:13482156-13482601	ENSG00000267694,ENSG00000267529
chr18	13483408	13483922	18:13483408-13483922	ENSG00000267694,ENSG00000267529,ENSG00000265631
chr18	13493254	13493503	18:13493254-13493503	ENSG00000267366
chr18	13496050	13496374	18:13496050-13496374	ENSG00000267366
chr18	13500574	13501057	18:13500574-13501057	ENSG00000267366,ENSG00000267136
chr18	13505894	13506248	18:13505894-13506248	ENSG00000267366,ENSG00000267136
chr18	13512139	13512527	18:13512139-13512527	ENSG00000267366,ENSG00000267136
chr18	13513048	13513457	18:13513048-13513457	ENSG00000267286,ENSG00000267366,ENSG00000267136
chr18	13530808	13531299	18:13530808-13531299	ENSG00000267239,ENSG00000267136
chr18	13539016	13539411	18:13539016-13539411	ENSG00000168675,ENSG00000267136
chr18	13540627	13541084	18:13540627-13541084	ENSG00000168675,ENSG00000215512
chr18	13549304	13549837	18:13549304-13549837	ENSG00000168675
chr18	13552227	13552807	18:13552227-13552807	-
chr18	13558193	13558465	18:13558193-13558465	-
chr18	13562616	13563205	18:13562616-13563205	ENSG00000267503,ENSG00000263527,ENSG00000279962,ENSG00000266818
chr18	13566991	13567967	18:13566991-13567967	ENSG00000267503
chr18	13577294	13577845	18:13577294-13577845	ENSG00000267286,ENSG00000267503,ENSG00000263527,ENSG00000279962,ENSG00000242707,ENSG00000265631
chr18	13579908	13580232	18:13579908-13580232	-
chr18	13611219	13611477	18:13611219-13611477	ENSG00000263527
chr18	13611780	13612693	18:13611780-13612693	ENSG00000168675,ENSG00000263527
chr18	13628019	13628415	18:13628019-13628415	ENSG00000168675
chr18	13630107	13630579	18:13630107-13630579	ENSG00000267286,ENSG00000279962,ENSG00000242707,ENSG00000215512
chr18	13641336	13642440	18:13641336-13642440	ENSG00000267286,ENSG00000168675,ENSG00000266954,ENSG00000279962,ENSG00000242707,ENSG00000276318,ENSG00000263635,ENSG00000265631,ENSG00000266818
chr18	13672159	13672706	18:13672159-13672706	ENSG00000177150,ENSG00000279962,ENSG00000242707
chr18	13676214	13677109	18:13676214-13677109	ENSG00000177150,ENSG00000279962,ENSG00000242707
chr18	13726051	13727279	18:13726051-13727279	ENSG00000177150,ENSG00000279962,ENSG00000242707,ENSG00000101654
chr18	13755658	13755877	18:13755658-13755877	ENSG00000101654,ENSG00000276318
chr18	13800801	13801545	18:13800801-13801545	ENSG00000279962,ENSG00000242707,ENSG00000185231,ENSG00000243779,ENSG00000279352,ENSG00000270469,ENSG00000267356,ENSG00000267324,ENSG00000274214,ENSG00000265787,ENSG00000277743,ENSG00000265437,ENSG00000187589,ENSG00000183206,ENSG00000265340,ENSG00000273732,ENSG00000180777,ENSG00000200645,ENSG00000263635,ENSG00000286815,ENSG00000287723,ENSG00000286293,ENSG00000265015,ENSG00000265631,ENSG00000266818,ENSG00000222087
chr18	13813206	13813741	18:13813206-13813741	ENSG00000176136,ENSG00000185231,ENSG00000243779,ENSG00000279352,ENSG00000270469,ENSG00000267756,ENSG00000267356,ENSG00000175319,ENSG00000283294,ENSG00000265787,ENSG00000277743,ENSG00000265437,ENSG00000187589,ENSG00000273732,ENSG00000200645,ENSG00000264061,ENSG00000266522,ENSG00000278923,ENSG00000264880,ENSG00000287723,ENSG00000265015,ENSG00000265631,ENSG00000266818,ENSG00000222087
chr18	13823985	13824575	18:13823985-13824575	ENSG00000176136,ENSG00000185231,ENSG00000243779,ENSG00000279352,ENSG00000270469,ENSG00000267756,ENSG00000267150,ENSG00000267356,ENSG00000267324,ENSG00000274214,ENSG00000265787,ENSG00000277743,ENSG00000265437,ENSG00000187589,ENSG00000265296,ENSG00000200132,ENSG00000265340,ENSG00000264570,ENSG00000273732,ENSG00000276318,ENSG00000180777,ENSG00000200645,ENSG00000265786,ENSG00000266522,ENSG00000286815,ENSG00000287723,ENSG00000286293,ENSG00000215512,ENSG00000222087
chr18	13868554	13869277	18:13868554-13869277	ENSG00000185231,ENSG00000243779,ENSG00000279352,ENSG00000270469,ENSG00000183206,ENSG00000264061,ENSG00000265631,ENSG00000222087
chr18	14086199	14086821	18:14086199-14086821	ENSG00000185231,ENSG00000243779,ENSG00000279352,ENSG00000270469,ENSG00000267756,ENSG00000267150,ENSG00000267356,ENSG00000267324,ENSG00000175319,ENSG00000283294,ENSG00000277743,ENSG00000183206,ENSG00000273732,ENSG00000276318,ENSG00000200645,ENSG00000278923,ENSG00000263635,ENSG00000264880,ENSG00000265015,ENSG00000265631,ENSG00000266818,ENSG00000215512,ENSG00000222087
chr18	14126195	14126448	18:14126195-14126448	ENSG00000175322,ENSG00000267356,ENSG00000267324
chr18	14131900	14132825	18:14131900-14132825	ENSG00000185231,ENSG00000243779,ENSG00000279352,ENSG00000175322,ENSG00000267756,ENSG00000267356,ENSG00000267704,ENSG00000267324,ENSG00000175319,ENSG00000283294,ENSG00000265437,ENSG00000266693,ENSG00000276318,ENSG00000180777,ENSG00000200645,ENSG00000266522,ENSG00000278923
chr18	14141010	14141263	18:14141010-14141263	ENSG00000267704,ENSG00000267324,ENSG00000175319
chr18	14178656	14179755	18:14178656-14179755	ENSG00000185231,ENSG00000243779,ENSG00000279352,ENSG00000270469,ENSG00000267356,ENSG00000267324,ENSG00000175319,ENSG00000186481,ENSG00000212329,ENSG00000266145,ENSG00000283294,ENSG00000274214,ENSG00000265787,ENSG00000277743,ENSG00000265437,ENSG00000187589,ENSG00000265296,ENSG00000183206,ENSG00000265340,ENSG00000266693,ENSG00000273732,ENSG00000180777,ENSG00000200645,ENSG00000265737,ENSG00000265499,ENSG00000279042,ENSG00000266522,ENSG00000278923,ENSG00000263635,ENSG00000264880,ENSG00000287723,ENSG00000286293,ENSG00000265015,ENSG00000265631,ENSG00000215512
chr18	14190065	14190516	18:14190065-14190516	ENSG00000267324,ENSG00000175319,ENSG00000212329,ENSG00000266145,ENSG00000283294,ENSG00000274214,ENSG00000265787,ENSG00000277743,ENSG00000265437,ENSG00000187589,ENSG00000276318,ENSG00000265737,ENSG00000265499,ENSG00000278923,ENSG00000286815,ENSG00000264880,ENSG00000265631,ENSG00000266818
chr18	14395660	14395897	18:14395660-14395897	ENSG00000270469,ENSG00000283294,ENSG00000274214,ENSG00000265787,ENSG00000277743,ENSG00000265437,ENSG00000187589,ENSG00000265296,ENSG00000183206,ENSG00000200132,ENSG00000273732,ENSG00000200645,ENSG00000266522,ENSG00000286293,ENSG00000222087
chr18	14415533	14416226	18:14415533-14416226	ENSG00000185231,ENSG00000243779,ENSG00000279352,ENSG00000270469,ENSG00000267756,ENSG00000267356,ENSG00000267324,ENSG00000186481,ENSG00000283294,ENSG00000274214,ENSG00000265787,ENSG00000277743,ENSG00000187589,ENSG00000265296,ENSG00000286593,ENSG00000266242,ENSG00000183206,ENSG00000265340,ENSG00000264570,ENSG00000273732,ENSG00000180777,ENSG00000200645,ENSG00000265737,ENSG00000265786,ENSG00000263618,ENSG00000266554,ENSG00000264301,ENSG00000263821,ENSG00000263635,ENSG00000286815,ENSG00000287723,ENSG00000286293,ENSG00000265015,ENSG00000265631,ENSG00000266818,ENSG00000215512,ENSG00000222087
chr18	14430679	14431874	18:14430679-14431874	ENSG00000185231,ENSG00000243779,ENSG00000270469,ENSG00000267356,ENSG00000267324,ENSG00000175319,ENSG00000266145,ENSG00000274214,ENSG00000265787,ENSG00000277743,ENSG00000265437,ENSG00000187589,ENSG00000286593,ENSG00000266605,ENSG00000266242,ENSG00000183206,ENSG00000200132,ENSG00000265340,ENSG00000266693,ENSG00000273732,ENSG00000276318,ENSG00000180777,ENSG00000265737,ENSG00000265499,ENSG00000264061,ENSG00000264301,ENSG00000263821,ENSG00000279042,ENSG00000266522,ENSG00000278923,ENSG00000286815,ENSG00000287723,ENSG00000286293,ENSG00000265631
chr18	14449964	14450900	18:14449964-14450900	ENSG00000185231,ENSG00000243779,ENSG00000279352,ENSG00000270469,ENSG00000267356,ENSG00000267324,ENSG00000175319,ENSG00000266145,ENSG00000265787,ENSG00000277743,ENSG00000265437,ENSG00000187589,ENSG00000286593,ENSG00000266605,ENSG00000265766,ENSG00000266242,ENSG00000266693,ENSG00000273732,ENSG00000180777,ENSG00000200645,ENSG00000265499,ENSG00000266554,ENSG00000264301,ENSG00000263821,ENSG00000279042,ENSG00000278923,ENSG00000265015,ENSG00000265631
chr18	14458053	14459005	18:14458053-14459005	ENSG00000185231,ENSG00000243779,ENSG00000267756,ENSG00000267356,ENSG00000267324,ENSG00000283294,ENSG00000274214,ENSG00000265787,ENSG00000265437,ENSG00000187589,ENSG00000266605,ENSG00000265766,ENSG00000266242,ENSG00000265340,ENSG00000266693,ENSG00000264570,ENSG00000273732,ENSG00000276318,ENSG00000180777,ENSG00000200645,ENSG00000265737,ENSG00000265499,ENSG00000263618,ENSG00000266554,ENSG00000264301,ENSG00000263821,ENSG00000266522,ENSG00000264880,ENSG00000265631,ENSG00000215512
chr18	14470755	14471875	18:14470755-14471875	ENSG00000279352,ENSG00000270469,ENSG00000266145,ENSG00000283294,ENSG00000274214,ENSG00000265787,ENSG00000265437,ENSG00000187589,ENSG00000265766,ENSG00000266242,ENSG00000183206,ENSG00000200132,ENSG00000265340,ENSG00000266693,ENSG00000264570,ENSG00000273732,ENSG00000276318,ENSG00000180777,ENSG00000200645,ENSG00000265499,ENSG00000265786,ENSG00000264061,ENSG00000264301,ENSG00000263821,ENSG00000279042,ENSG00000266522,ENSG00000278923,ENSG00000263635,ENSG00000286815,ENSG00000287723,ENSG00000286293,ENSG00000265015,ENSG00000266818,ENSG00000222087
chr18	14925478	14925694	18:14925478-14925694	ENSG00000265340,ENSG00000273732,ENSG00000276318,ENSG00000180777,ENSG00000200645,ENSG00000265737,ENSG00000265499,ENSG00000265786,ENSG00000264061,ENSG00000263618,ENSG00000266554,ENSG00000264301,ENSG00000263821,ENSG00000279042,ENSG00000266522,ENSG00000278923,ENSG00000263635,ENSG00000286815,ENSG00000264880,ENSG00000287723,ENSG00000286293,ENSG00000265015,ENSG00000265631,ENSG00000266818,ENSG00000215512
chr18	15391241	15391460	18:15391241-15391460	-
chr18	15410268	15410529	18:15410268-15410529	-
chr18	20932885	20933210	18:20932885-20933210	-
chr18	20937158	20937689	18:20937158-20937689	-
chr18	20938173	20940370	18:20938173-20940370	-
chr18	20948855	20949072	18:20948855-20949072	ENSG00000067900
chr18	20971864	20972463	18:20971864-20972463	ENSG00000067900
chr18	21004721	21005127	18:21004721-21005127	ENSG00000067900
chr18	21049190	21049762	18:21049190-21049762	ENSG00000067900
chr18	21074584	21074876	18:21074584-21074876	-
chr18	21099576	21099935	18:21099576-21099935	-
chr18	21100815	21101028	18:21100815-21101028	-
chr18	21110827	21112383	18:21110827-21112383	ENSG00000067900,ENSG00000244527,ENSG00000251886
chr18	21117813	21118412	18:21117813-21118412	ENSG00000067900,ENSG00000244527,ENSG00000251886
chr18	21134664	21135174	18:21134664-21135174	ENSG00000244527,ENSG00000251886,ENSG00000265948
chr18	21163809	21164486	18:21163809-21164486	ENSG00000244527,ENSG00000251886,ENSG00000263748,ENSG00000265948,ENSG00000265751,ENSG00000221139
chr18	21177891	21178351	18:21177891-21178351	ENSG00000263748,ENSG00000265948
chr18	21179732	21180051	18:21179732-21180051	ENSG00000263748,ENSG00000265948,ENSG00000265751,ENSG00000221139
chr18	21191793	21192262	18:21191793-21192262	ENSG00000263748,ENSG00000265948,ENSG00000265751,ENSG00000221139
chr18	21195071	21195446	18:21195071-21195446	ENSG00000265948,ENSG00000265751,ENSG00000221139
chr18	21241758	21243026	18:21241758-21243026	ENSG00000265984,ENSG00000141449,ENSG00000265948,ENSG00000265751,ENSG00000221139
chr18	21415422	21415957	18:21415422-21415957	ENSG00000141449,ENSG00000265948,ENSG00000265751,ENSG00000221139
chr18	21444564	21444865	18:21444564-21444865	ENSG00000141449,ENSG00000265948,ENSG00000265751,ENSG00000221139
chr18	21599993	21601180	18:21599993-21601180	ENSG00000141446,ENSG00000167088,ENSG00000264188
chr18	21611963	21612791	18:21611963-21612791	ENSG00000141446,ENSG00000167088,ENSG00000158201,ENSG00000264188,ENSG00000252677,ENSG00000200750,ENSG00000242971,ENSG00000265142
chr18	21632528	21632884	18:21632528-21632884	ENSG00000167088,ENSG00000264188,ENSG00000242971
chr18	21637406	21637773	18:21637406-21637773	ENSG00000167088,ENSG00000264188
chr18	21678964	21679243	18:21678964-21679243	ENSG00000264188,ENSG00000265656,ENSG00000221493,ENSG00000252677,ENSG00000200750
chr18	21682482	21683070	18:21682482-21683070	ENSG00000158201,ENSG00000264188,ENSG00000265656,ENSG00000221493,ENSG00000101752,ENSG00000252677,ENSG00000200750,ENSG00000242971
chr18	21686419	21686999	18:21686419-21686999	ENSG00000158201,ENSG00000264188,ENSG00000265656,ENSG00000221493,ENSG00000252677,ENSG00000200750,ENSG00000242971
chr18	21703588	21705225	18:21703588-21705225	ENSG00000158201,ENSG00000264188,ENSG00000265656,ENSG00000101752,ENSG00000252677,ENSG00000200750,ENSG00000242971,ENSG00000265142
chr18	21740359	21741799	18:21740359-21741799	ENSG00000158201,ENSG00000264188,ENSG00000101752,ENSG00000252677,ENSG00000200750,ENSG00000242971,ENSG00000265142
chr18	21747287	21748224	18:21747287-21748224	ENSG00000101752,ENSG00000252677,ENSG00000200750,ENSG00000242971
chr18	21755147	21755366	18:21755147-21755366	ENSG00000252677,ENSG00000200750,ENSG00000242971
chr18	21820407	21820686	18:21820407-21820686	ENSG00000242971,ENSG00000199977,ENSG00000265142,ENSG00000283927,ENSG00000284453
chr18	21851490	21851738	18:21851490-21851738	ENSG00000242971,ENSG00000265142,ENSG00000243303,ENSG00000252325
chr18	21852959	21853587	18:21852959-21853587	ENSG00000264188,ENSG00000200750,ENSG00000242971,ENSG00000199977,ENSG00000265142,ENSG00000283927,ENSG00000284453,ENSG00000243303,ENSG00000252325
chr18	21897065	21898125	18:21897065-21898125	ENSG00000264149,ENSG00000252325,ENSG00000264289,ENSG00000222520
chr18	21914719	21914944	18:21914719-21914944	ENSG00000252325,ENSG00000264289,ENSG00000222520
chr18	21943543	21943926	18:21943543-21943926	ENSG00000252325,ENSG00000264289,ENSG00000222520,ENSG00000265758,ENSG00000221363,ENSG00000206827
chr18	21955825	21956633	18:21955825-21956633	ENSG00000265948,ENSG00000252325,ENSG00000264289,ENSG00000222520,ENSG00000265758,ENSG00000221363,ENSG00000206827,ENSG00000239490,ENSG00000270855,ENSG00000212710
chr18	21997380	21998177	18:21997380-21998177	ENSG00000222520,ENSG00000265758,ENSG00000263588,ENSG00000221363,ENSG00000266010,ENSG00000206827,ENSG00000239490,ENSG00000270855,ENSG00000212710
chr18	22103107	22103704	18:22103107-22103704	ENSG00000252325,ENSG00000222520,ENSG00000265758,ENSG00000263588,ENSG00000221363,ENSG00000266010,ENSG00000206827,ENSG00000239490,ENSG00000270855,ENSG00000212710
chr18	22163430	22163818	18:22163430-22163818	ENSG00000221363,ENSG00000266010,ENSG00000141448
chr18	22169175	22171446	18:22169175-22171446	ENSG00000266010,ENSG00000141448,ENSG00000264012,ENSG00000201852
chr18	22178901	22179123	18:22178901-22179123	ENSG00000266010,ENSG00000141448,ENSG00000264012,ENSG00000201852
chr18	22190611	22190960	18:22190611-22190960	ENSG00000221363,ENSG00000266010,ENSG00000141448,ENSG00000264012,ENSG00000201852,ENSG00000266283,ENSG00000270855,ENSG00000212710
chr18	22211674	22212002	18:22211674-22212002	ENSG00000221363,ENSG00000201852,ENSG00000266283,ENSG00000264825,ENSG00000270855,ENSG00000212710
chr18	22282537	22283012	18:22282537-22283012	ENSG00000212710
chr18	22324198	22325103	18:22324198-22325103	ENSG00000273348,ENSG00000239490,ENSG00000270855,ENSG00000212710
chr18	22346345	22346844	18:22346345-22346844	ENSG00000266010,ENSG00000141448,ENSG00000273348,ENSG00000239490,ENSG00000270855,ENSG00000212710
chr18	22348189	22349095	18:22348189-22349095	ENSG00000273348,ENSG00000270855,ENSG00000212710
chr18	22391631	22391975	18:22391631-22391975	ENSG00000239490,ENSG00000270855,ENSG00000212710
chr18	22483581	22483827	18:22483581-22483827	ENSG00000239490,ENSG00000270855,ENSG00000212710
chr18	22559502	22560350	18:22559502-22560350	ENSG00000266010,ENSG00000141448,ENSG00000206827,ENSG00000239490,ENSG00000270855,ENSG00000212710
chr18	22563051	22563528	18:22563051-22563528	ENSG00000266010,ENSG00000141448,ENSG00000206827,ENSG00000239490,ENSG00000270855,ENSG00000212710
chr18	22704160	22704580	18:22704160-22704580	ENSG00000206827,ENSG00000239490
chr18	22731270	22731886	18:22731270-22731886	ENSG00000266850,ENSG00000206827,ENSG00000239490
chr18	22741204	22741553	18:22741204-22741553	ENSG00000266850,ENSG00000206827
chr18	22774704	22775083	18:22774704-22775083	ENSG00000266850
chr18	22798981	22799383	18:22798981-22799383	ENSG00000101773,ENSG00000266850,ENSG00000206827
chr18	22813603	22814041	18:22813603-22814041	ENSG00000265939
chr18	22838717	22839514	18:22838717-22839514	ENSG00000265939,ENSG00000273232
chr18	22872910	22873581	18:22872910-22873581	ENSG00000242182,ENSG00000265939,ENSG00000273232
chr18	22932913	22934107	18:22932913-22934107	ENSG00000242182,ENSG00000284331,ENSG00000265939,ENSG00000101773,ENSG00000265943
chr18	22939587	22939946	18:22939587-22939946	ENSG00000284331,ENSG00000265939,ENSG00000101773,ENSG00000265943
chr18	22975557	22975810	18:22975557-22975810	ENSG00000242182,ENSG00000101773
chr18	22978311	22978743	18:22978311-22978743	ENSG00000242182,ENSG00000284331,ENSG00000265939,ENSG00000101773,ENSG00000265943
chr18	22983165	22983462	18:22983165-22983462	ENSG00000242182,ENSG00000284331,ENSG00000101773,ENSG00000265943
chr18	23018655	23018873	18:23018655-23018873	ENSG00000223023,ENSG00000242182,ENSG00000101773
chr18	23020760	23021321	18:23020760-23021321	ENSG00000223023,ENSG00000242182,ENSG00000101773
chr18	23031443	23031652	18:23031443-23031652	ENSG00000223023,ENSG00000242182
chr18	23053916	23054624	18:23053916-23054624	ENSG00000242182
chr18	23068081	23068628	18:23068081-23068628	-
chr18	23071205	23071762	18:23071205-23071762	ENSG00000242182
chr18	23077531	23078007	18:23077531-23078007	-
chr18	23078763	23079539	18:23078763-23079539	-
chr18	23091285	23091891	18:23091285-23091891	ENSG00000242182
chr18	23106627	23107113	18:23106627-23107113	-
chr18	23114184	23114882	18:23114184-23114882	ENSG00000242182,ENSG00000265939
chr18	23129602	23129815	18:23129602-23129815	ENSG00000134508
chr18	23134296	23134516	18:23134296-23134516	ENSG00000134508
chr18	23134973	23136311	18:23134973-23136311	ENSG00000134508
chr18	23136636	23136884	18:23136636-23136884	ENSG00000134508
chr18	23140792	23141462	18:23140792-23141462	ENSG00000134508
chr18	23143812	23144297	18:23143812-23144297	ENSG00000134508
chr18	23163395	23163790	18:23163395-23163790	ENSG00000134508
chr18	23164060	23164642	18:23164060-23164642	ENSG00000134508
chr18	23180359	23180661	18:23180359-23180661	-
chr18	23192032	23192898	18:23192032-23192898	-
chr18	23203232	23203983	18:23203232-23203983	-
chr18	23211107	23211396	18:23211107-23211396	-
chr18	23218268	23218623	18:23218268-23218623	-
chr18	23231135	23232005	18:23231135-23232005	ENSG00000134490,ENSG00000134508
chr18	23237442	23238340	18:23237442-23238340	-
chr18	23243186	23243537	18:23243186-23243537	-
chr18	23259756	23260809	18:23259756-23260809	ENSG00000266495
chr18	23265489	23266283	18:23265489-23266283	ENSG00000266495
chr18	23279961	23280427	18:23279961-23280427	-
chr18	23303154	23303661	18:23303154-23303661	-
chr18	23307945	23308302	18:23307945-23308302	-
chr18	23351621	23351905	18:23351621-23351905	-
chr18	23355398	23355655	18:23355398-23355655	-
chr18	23358685	23359295	18:23358685-23359295	ENSG00000134508
chr18	23378715	23379267	18:23378715-23379267	ENSG00000134490
chr18	23411708	23412059	18:23411708-23412059	-
chr18	23415544	23415843	18:23415544-23415843	-
chr18	23416346	23416726	18:23416346-23416726	-
chr18	23422817	23423322	18:23422817-23423322	ENSG00000134490
chr18	23437042	23438253	18:23437042-23438253	ENSG00000101782,ENSG00000134490
chr18	23452816	23453968	18:23452816-23453968	ENSG00000199357,ENSG00000101782,ENSG00000134490
chr18	23479858	23480303	18:23479858-23480303	ENSG00000141452,ENSG00000283084,ENSG00000199357,ENSG00000101782
chr18	23487710	23488500	18:23487710-23488500	ENSG00000141452,ENSG00000283084,ENSG00000199357,ENSG00000101782
chr18	23495764	23496449	18:23495764-23496449	ENSG00000141452
chr18	23502936	23503970	18:23502936-23503970	ENSG00000141452
chr18	23505475	23505771	18:23505475-23505771	ENSG00000141452
chr18	23515914	23516372	18:23515914-23516372	ENSG00000199366,ENSG00000141458,ENSG00000141452
chr18	23532146	23532419	18:23532146-23532419	ENSG00000141458,ENSG00000141452
chr18	23540392	23541373	18:23540392-23541373	ENSG00000141458,ENSG00000141452
chr18	23574503	23574964	18:23574503-23574964	ENSG00000199366,ENSG00000141458
chr18	23586135	23587268	18:23586135-23587268	ENSG00000199366,ENSG00000141458,ENSG00000141452
chr18	23609733	23610010	18:23609733-23610010	-
chr18	23618877	23619928	18:23618877-23619928	ENSG00000154065
chr18	23635174	23635688	18:23635174-23635688	ENSG00000154065
chr18	23648853	23649253	18:23648853-23649253	ENSG00000154065
chr18	23656067	23656279	18:23656067-23656279	ENSG00000267752,ENSG00000154065
chr18	23662129	23663237	18:23662129-23663237	ENSG00000267752,ENSG00000154065
chr18	23665302	23665534	18:23665302-23665534	ENSG00000267752,ENSG00000154065
chr18	23689035	23690644	18:23689035-23690644	ENSG00000053747,ENSG00000267752
chr18	23699437	23699670	18:23699437-23699670	-
chr18	23702975	23703345	18:23702975-23703345	ENSG00000267301,ENSG00000267752
chr18	23712330	23712962	18:23712330-23712962	ENSG00000267301,ENSG00000267752
chr18	23724844	23725777	18:23724844-23725777	-
chr18	23734883	23735464	18:23734883-23735464	-
chr18	23740324	23740819	18:23740324-23740819	-
chr18	23794072	23794374	18:23794072-23794374	-
chr18	23810551	23810801	18:23810551-23810801	-
chr18	23825817	23826375	18:23825817-23826375	ENSG00000053747
chr18	23828476	23829036	18:23828476-23829036	ENSG00000053747
chr18	23861961	23862571	18:23861961-23862571	ENSG00000053747
chr18	23864724	23864961	18:23864724-23864961	-
chr18	23871374	23871750	18:23871374-23871750	ENSG00000053747
chr18	23885587	23886090	18:23885587-23886090	ENSG00000053747
chr18	23900952	23901458	18:23900952-23901458	ENSG00000053747
chr18	23918225	23919405	18:23918225-23919405	-
chr18	23967273	23967738	18:23967273-23967738	ENSG00000265752,ENSG00000265204
chr18	23970357	23970882	18:23970357-23970882	ENSG00000265752,ENSG00000265204
chr18	23981446	23981745	18:23981446-23981745	ENSG00000265752
chr18	24013924	24015571	18:24013924-24015571	ENSG00000168234,ENSG00000264745,ENSG00000265204
chr18	24019703	24020202	18:24019703-24020202	ENSG00000168234,ENSG00000264745,ENSG00000265204
chr18	24022249	24022483	18:24022249-24022483	ENSG00000168234,ENSG00000264745
chr18	24054129	24054453	18:24054129-24054453	ENSG00000265204
chr18	24066046	24066387	18:24066046-24066387	ENSG00000265204
chr18	24069300	24069658	18:24069300-24069658	ENSG00000265204
chr18	24115543	24116014	18:24115543-24116014	ENSG00000168234,ENSG00000265204,ENSG00000264924,ENSG00000206863,ENSG00000279332,ENSG00000154040
chr18	24118933	24119304	18:24118933-24119304	ENSG00000168234,ENSG00000265204,ENSG00000264924,ENSG00000206863
chr18	24138700	24139730	18:24138700-24139730	ENSG00000264924,ENSG00000206863,ENSG00000279332,ENSG00000154040,ENSG00000265750
chr18	24176840	24177173	18:24176840-24177173	ENSG00000265750,ENSG00000141447,ENSG00000199874,ENSG00000273524,ENSG00000206766,ENSG00000212051
chr18	24187002	24187851	18:24187002-24187851	ENSG00000265750,ENSG00000199874,ENSG00000273524,ENSG00000206766,ENSG00000212051
chr18	24271471	24272428	18:24271471-24272428	ENSG00000265750,ENSG00000141447,ENSG00000199874,ENSG00000273524,ENSG00000206766,ENSG00000212051
chr18	24296269	24296623	18:24296269-24296623	ENSG00000265750,ENSG00000206766,ENSG00000212051
chr18	24359826	24360212	18:24359826-24360212	ENSG00000212051,ENSG00000264365,ENSG00000264695
chr18	24369495	24369976	18:24369495-24369976	ENSG00000265750,ENSG00000141447,ENSG00000206766,ENSG00000212051,ENSG00000264365,ENSG00000273321
chr18	24397128	24398213	18:24397128-24398213	ENSG00000141447,ENSG00000212051,ENSG00000273321,ENSG00000199636
chr18	24426374	24427244	18:24426374-24427244	ENSG00000141447,ENSG00000212051,ENSG00000273321,ENSG00000265094,ENSG00000199636,ENSG00000154059
chr18	24443790	24444194	18:24443790-24444194	ENSG00000212051,ENSG00000265094,ENSG00000199636,ENSG00000154059
chr18	24460479	24460941	18:24460479-24460941	ENSG00000287611,ENSG00000134489,ENSG00000154059
chr18	24487655	24488119	18:24487655-24488119	ENSG00000287611,ENSG00000264695
chr18	24488738	24489307	18:24488738-24489307	ENSG00000287611,ENSG00000264695
chr18	24490638	24490852	18:24490638-24490852	ENSG00000287611,ENSG00000264695
chr18	24514481	24514738	18:24514481-24514738	ENSG00000266181,ENSG00000287611
chr18	24530522	24531196	18:24530522-24531196	ENSG00000266809,ENSG00000266520,ENSG00000265485,ENSG00000266181,ENSG00000266489,ENSG00000287611
chr18	24538247	24538949	18:24538247-24538949	ENSG00000266809,ENSG00000265485,ENSG00000266181,ENSG00000266489,ENSG00000287611
chr18	24599869	24600465	18:24599869-24600465	ENSG00000266573
chr18	24613842	24614486	18:24613842-24614486	ENSG00000266809,ENSG00000266520,ENSG00000265485
chr18	24631245	24631807	18:24631245-24631807	ENSG00000266809,ENSG00000266520,ENSG00000265485
chr18	24657415	24657745	18:24657415-24657745	ENSG00000266809,ENSG00000266520,ENSG00000265485
chr18	24660123	24660685	18:24660123-24660685	ENSG00000266809,ENSG00000266520,ENSG00000265485
chr18	24661024	24661366	18:24661024-24661366	ENSG00000266809,ENSG00000266520,ENSG00000265485
chr18	24672385	24672853	18:24672385-24672853	ENSG00000266809,ENSG00000266520,ENSG00000265485
chr18	24726621	24727161	18:24726621-24727161	ENSG00000266573,ENSG00000266809,ENSG00000266520
chr18	24799261	24799743	18:24799261-24799743	-
chr18	24831444	24832196	18:24831444-24832196	-
chr18	24878050	24878713	18:24878050-24878713	ENSG00000264345,ENSG00000229248
chr18	24931088	24931473	18:24931088-24931473	ENSG00000264345,ENSG00000229248
chr18	24964321	24964567	18:24964321-24964567	ENSG00000264345,ENSG00000229248
chr18	25042783	25043041	18:25042783-25043041	ENSG00000264345,ENSG00000265552,ENSG00000229248
chr18	25066616	25066919	18:25066616-25066919	ENSG00000264345,ENSG00000265552,ENSG00000229248
chr18	25097679	25098324	18:25097679-25098324	ENSG00000264345,ENSG00000279439,ENSG00000285595,ENSG00000265552,ENSG00000229248
chr18	25102649	25103067	18:25102649-25103067	ENSG00000264345,ENSG00000279439,ENSG00000285595,ENSG00000265552,ENSG00000229248
chr18	25107736	25107959	18:25107736-25107959	-
chr18	25140025	25140566	18:25140025-25140566	ENSG00000264345,ENSG00000279439,ENSG00000285595,ENSG00000229248
```
