## Supplementary material for "Cell type-specific epigenetic regulatory circuitry of coronary artery disease loci": MPP_ATAC_c7_hg38_EnhancerInteractions.bed (part 5 of 10)

```
chr18	25146612	25146996	18:25146612-25146996	ENSG00000264345,ENSG00000279439,ENSG00000285595,ENSG00000229248
chr18	25164429	25165909	18:25164429-25165909	ENSG00000264345,ENSG00000279439,ENSG00000285595,ENSG00000265552,ENSG00000229248
chr18	25223143	25223745	18:25223143-25223745	ENSG00000279439,ENSG00000285595,ENSG00000198795
chr18	25228926	25229528	18:25228926-25229528	ENSG00000264345,ENSG00000279439,ENSG00000285595,ENSG00000198795,ENSG00000229248
chr18	25230910	25231463	18:25230910-25231463	ENSG00000279439,ENSG00000198795
chr18	25233969	25234306	18:25233969-25234306	ENSG00000279439
chr18	25239155	25240139	18:25239155-25240139	ENSG00000264345,ENSG00000279439,ENSG00000285595,ENSG00000198795
chr18	25244071	25244822	18:25244071-25244822	ENSG00000279439,ENSG00000285595
chr18	25279899	25280191	18:25279899-25280191	-
chr18	25282259	25282645	18:25282259-25282645	ENSG00000264345,ENSG00000279439,ENSG00000285595
chr18	25284283	25285138	18:25284283-25285138	-
chr18	25298667	25299614	18:25298667-25299614	ENSG00000264345,ENSG00000264434,ENSG00000279439,ENSG00000285595,ENSG00000198795,ENSG00000229248
chr18	25310090	25310406	18:25310090-25310406	ENSG00000264434
chr18	25311205	25311423	18:25311205-25311423	ENSG00000264434
chr18	25327643	25328262	18:25327643-25328262	ENSG00000198795
chr18	25341507	25342119	18:25341507-25342119	ENSG00000198795
chr18	25349287	25350009	18:25349287-25350009	ENSG00000198795
chr18	25350728	25351091	18:25350728-25351091	ENSG00000198795
chr18	25351799	25352648	18:25351799-25352648	ENSG00000198795
chr18	25467685	25468258	18:25467685-25468258	-
chr18	25503577	25503997	18:25503577-25503997	-
chr18	25518496	25519178	18:25518496-25519178	ENSG00000264193,ENSG00000229248
chr18	25544947	25545184	18:25544947-25545184	-
chr18	25557175	25557432	18:25557175-25557432	-
chr18	25605222	25605688	18:25605222-25605688	-
chr18	25710870	25711260	18:25710870-25711260	-
chr18	25815184	25815397	18:25815184-25815397	ENSG00000242216
chr18	25831997	25832430	18:25831997-25832430	ENSG00000264193,ENSG00000242216
chr18	25921462	25921834	18:25921462-25921834	ENSG00000264193
chr18	26017880	26018183	18:26017880-26018183	ENSG00000264193
chr18	26074052	26074646	18:26074052-26074646	ENSG00000243925,ENSG00000141380
chr18	26089756	26091298	18:26089756-26091298	ENSG00000243925,ENSG00000141380
chr18	26133696	26134034	18:26133696-26134034	ENSG00000154611
chr18	26167472	26167830	18:26167472-26167830	ENSG00000188985,ENSG00000264193
chr18	26190500	26190937	18:26190500-26190937	ENSG00000141384,ENSG00000266227,ENSG00000188985,ENSG00000154611,ENSG00000141380,ENSG00000264193
chr18	26215370	26216112	18:26215370-26216112	ENSG00000141384,ENSG00000266227
chr18	26226049	26227235	18:26226049-26227235	ENSG00000266237,ENSG00000141384,ENSG00000266227,ENSG00000141380
chr18	26255562	26256308	18:26255562-26256308	ENSG00000264911,ENSG00000266237,ENSG00000263829,ENSG00000141384,ENSG00000266227,ENSG00000264193
chr18	26307214	26307449	18:26307214-26307449	ENSG00000207160,ENSG00000264911,ENSG00000266237,ENSG00000264193
chr18	26336032	26336277	18:26336032-26336277	ENSG00000207160,ENSG00000264911
chr18	26383273	26384151	18:26383273-26384151	ENSG00000263846,ENSG00000263862,ENSG00000207160,ENSG00000264911
chr18	26405355	26405838	18:26405355-26405838	ENSG00000263862,ENSG00000207160
chr18	26438935	26439609	18:26438935-26439609	ENSG00000263862
chr18	26458537	26459153	18:26458537-26459153	ENSG00000263846,ENSG00000276221,ENSG00000134504,ENSG00000263862,ENSG00000207160,ENSG00000264911
chr18	26468811	26469268	18:26468811-26469268	ENSG00000134504,ENSG00000263862
chr18	26511317	26512176	18:26511317-26512176	ENSG00000263846,ENSG00000276221,ENSG00000277534,ENSG00000263862
chr18	26521530	26522225	18:26521530-26522225	ENSG00000276221,ENSG00000263862
chr18	26540075	26540294	18:26540075-26540294	ENSG00000277534,ENSG00000134504
chr18	26547628	26548655	18:26547628-26548655	ENSG00000277534,ENSG00000134504
chr18	26549077	26550265	18:26549077-26550265	ENSG00000277534,ENSG00000134504
chr18	26567106	26567335	18:26567106-26567335	ENSG00000263846,ENSG00000276221,ENSG00000275805
chr18	26575149	26576087	18:26575149-26576087	ENSG00000263846,ENSG00000276221,ENSG00000275805
chr18	26621338	26621878	18:26621338-26621878	ENSG00000263846,ENSG00000276221,ENSG00000134504
chr18	26642357	26642982	18:26642357-26642982	ENSG00000266184,ENSG00000263382,ENSG00000263846,ENSG00000276221,ENSG00000134504,ENSG00000263862,ENSG00000207160,ENSG00000264911
chr18	26649816	26650214	18:26649816-26650214	ENSG00000260372,ENSG00000134504
chr18	26655469	26655876	18:26655469-26655876	ENSG00000260372,ENSG00000134504
chr18	26656133	26657490	18:26656133-26657490	ENSG00000260372,ENSG00000134504
chr18	26662954	26663418	18:26662954-26663418	ENSG00000275900,ENSG00000263677,ENSG00000260372,ENSG00000134504
chr18	26696715	26697149	18:26696715-26697149	ENSG00000266184,ENSG00000263382,ENSG00000275900,ENSG00000265369,ENSG00000263677,ENSG00000260372,ENSG00000276221
chr18	26702051	26702476	18:26702051-26702476	ENSG00000266184,ENSG00000263382,ENSG00000275900,ENSG00000265369,ENSG00000263677,ENSG00000260372
chr18	26710275	26711021	18:26710275-26711021	ENSG00000266184,ENSG00000263382,ENSG00000275900,ENSG00000265369,ENSG00000263677
chr18	26714809	26715210	18:26714809-26715210	ENSG00000263382,ENSG00000275900,ENSG00000263677
chr18	26717050	26717553	18:26717050-26717553	-
chr18	26731081	26731520	18:26731081-26731520	ENSG00000264790,ENSG00000266184,ENSG00000263382,ENSG00000275900,ENSG00000263677
chr18	26752299	26752645	18:26752299-26752645	ENSG00000266184,ENSG00000263382
chr18	26754282	26754511	18:26754282-26754511	-
chr18	26771450	26771960	18:26771450-26771960	ENSG00000266184,ENSG00000263382
chr18	26780773	26781250	18:26780773-26781250	ENSG00000266184,ENSG00000263382
chr18	26804617	26804826	18:26804617-26804826	ENSG00000266184,ENSG00000263382
chr18	26863141	26863565	18:26863141-26863565	ENSG00000171885,ENSG00000266184,ENSG00000260372
chr18	26863942	26864428	18:26863942-26864428	ENSG00000171885,ENSG00000266184,ENSG00000260372
chr18	26956959	26957272	18:26956959-26957272	ENSG00000266549,ENSG00000266184,ENSG00000263382
chr18	26961129	26961518	18:26961129-26961518	ENSG00000266549,ENSG00000266184,ENSG00000263382
chr18	26963394	26963609	18:26963394-26963609	ENSG00000266549,ENSG00000266184,ENSG00000263382
chr18	26976552	26976920	18:26976552-26976920	ENSG00000265374,ENSG00000266184,ENSG00000263382
chr18	27008308	27008574	18:27008308-27008574	ENSG00000266184
chr18	27018085	27018336	18:27018085-27018336	ENSG00000265097,ENSG00000244329,ENSG00000264790,ENSG00000265374
chr18	27023912	27024188	18:27023912-27024188	ENSG00000286465,ENSG00000263405,ENSG00000265097,ENSG00000263611,ENSG00000244329,ENSG00000264790,ENSG00000265374,ENSG00000266184,ENSG00000263382
chr18	27184426	27185471	18:27184426-27185471	ENSG00000265097,ENSG00000244329,ENSG00000264790,ENSG00000265374,ENSG00000154080
chr18	27599176	27599447	18:27599176-27599447	ENSG00000286465,ENSG00000263405,ENSG00000265097,ENSG00000263611,ENSG00000244329,ENSG00000264790,ENSG00000264151
chr18	27605216	27605654	18:27605216-27605654	ENSG00000286426,ENSG00000286465,ENSG00000263405,ENSG00000265097,ENSG00000263611,ENSG00000244329,ENSG00000264790,ENSG00000264151,ENSG00000265374
chr18	27854520	27854954	18:27854520-27854954	ENSG00000227279,ENSG00000286426
chr18	27856971	27857271	18:27856971-27857271	ENSG00000227279,ENSG00000286426,ENSG00000264790
chr18	27860650	27861048	18:27860650-27861048	ENSG00000227279,ENSG00000286426
chr18	28164783	28165041	18:28164783-28165041	ENSG00000274578,ENSG00000227279,ENSG00000170558
chr18	28175433	28176447	18:28175433-28176447	ENSG00000274578,ENSG00000170558
chr18	28176791	28178399	18:28176791-28178399	ENSG00000274578,ENSG00000170558
chr18	28188156	28188475	18:28188156-28188475	ENSG00000274578,ENSG00000170558
chr18	28189388	28189661	18:28189388-28189661	ENSG00000274578,ENSG00000227279,ENSG00000170558,ENSG00000286426
chr18	28204013	28204747	18:28204013-28204747	ENSG00000274578,ENSG00000227279,ENSG00000170558,ENSG00000286426,ENSG00000286465,ENSG00000263405,ENSG00000265097,ENSG00000263611,ENSG00000244329,ENSG00000264790,ENSG00000265374
chr18	28208401	28209186	18:28208401-28209186	ENSG00000274578,ENSG00000227279,ENSG00000286426
chr18	28249177	28249398	18:28249177-28249398	-
chr18	28329021	28329488	18:28329021-28329488	ENSG00000286426
chr18	28332306	28333001	18:28332306-28333001	ENSG00000227279,ENSG00000286465,ENSG00000263405,ENSG00000265097,ENSG00000244329
chr18	28334463	28335032	18:28334463-28335032	ENSG00000266296,ENSG00000274578,ENSG00000227279,ENSG00000286426,ENSG00000286465,ENSG00000263405,ENSG00000265097,ENSG00000263611,ENSG00000244329
chr18	28485881	28486504	18:28485881-28486504	ENSG00000266296,ENSG00000227279,ENSG00000286426,ENSG00000286465,ENSG00000263405,ENSG00000265097
chr18	28512513	28512766	18:28512513-28512766	ENSG00000266296
chr18	28576952	28577323	18:28576952-28577323	ENSG00000266296,ENSG00000286426,ENSG00000286465,ENSG00000263405,ENSG00000263611,ENSG00000264790
chr18	28694818	28695026	18:28694818-28695026	ENSG00000266296
chr18	28790664	28790903	18:28790664-28790903	ENSG00000265994
chr18	28804730	28805105	18:28804730-28805105	ENSG00000271238,ENSG00000266296,ENSG00000265994
chr18	28820399	28820618	18:28820399-28820618	ENSG00000271238
chr18	28905518	28906099	18:28905518-28906099	ENSG00000279734,ENSG00000266196,ENSG00000287803,ENSG00000266296,ENSG00000227279,ENSG00000286465,ENSG00000263405,ENSG00000244329,ENSG00000264790
chr18	28961761	28962069	18:28961761-28962069	ENSG00000266296
chr18	29004913	29005252	18:29004913-29005252	ENSG00000279734,ENSG00000251719,ENSG00000266296,ENSG00000227279
chr18	29019363	29019814	18:29019363-29019814	ENSG00000279734,ENSG00000266196,ENSG00000287803,ENSG00000265980,ENSG00000251719,ENSG00000266296,ENSG00000227279,ENSG00000286426,ENSG00000265097,ENSG00000263611
chr18	29035332	29035576	18:29035332-29035576	ENSG00000251719
chr18	29087764	29088368	18:29087764-29088368	ENSG00000279734,ENSG00000266196,ENSG00000287803,ENSG00000265980,ENSG00000251719,ENSG00000266296,ENSG00000286426,ENSG00000265097,ENSG00000264790
chr18	29096108	29096923	18:29096108-29096923	ENSG00000279734,ENSG00000266196,ENSG00000287803,ENSG00000265980,ENSG00000251719,ENSG00000266296,ENSG00000227279,ENSG00000286426,ENSG00000286465,ENSG00000263405,ENSG00000265097,ENSG00000263611,ENSG00000244329
chr18	29145982	29146495	18:29145982-29146495	-
chr18	29147926	29148505	18:29147926-29148505	ENSG00000279734,ENSG00000266196,ENSG00000287803,ENSG00000251719,ENSG00000266296,ENSG00000227279,ENSG00000265097
chr18	29153137	29153690	18:29153137-29153690	-
chr18	29250016	29250724	18:29250016-29250724	ENSG00000266479
chr18	29277606	29278066	18:29277606-29278066	ENSG00000265980
chr18	29383550	29384158	18:29383550-29384158	ENSG00000279734,ENSG00000266196,ENSG00000287803,ENSG00000265980,ENSG00000266296
chr18	29457227	29457944	18:29457227-29457944	ENSG00000279734,ENSG00000266196,ENSG00000287803,ENSG00000264587,ENSG00000265980,ENSG00000266296
chr18	29512403	29512764	18:29512403-29512764	ENSG00000264587
chr18	29593920	29594701	18:29593920-29594701	ENSG00000287803
chr18	29597033	29597405	18:29597033-29597405	ENSG00000287803
chr18	29855752	29856073	18:29855752-29856073	ENSG00000266196
chr18	29874452	29874951	18:29874452-29874951	ENSG00000279734
chr18	29897916	29898412	18:29897916-29898412	ENSG00000279734,ENSG00000266196
chr18	30289130	30289643	18:30289130-30289643	ENSG00000279734,ENSG00000266196,ENSG00000283218,ENSG00000286605
chr18	30489722	30490065	18:30489722-30490065	ENSG00000279734,ENSG00000266196
chr18	30971319	30971609	18:30971319-30971609	ENSG00000251702,ENSG00000265670,ENSG00000279734,ENSG00000266196
chr18	31041567	31043166	18:31041567-31043166	ENSG00000263698,ENSG00000134762,ENSG00000251702,ENSG00000265670
chr18	31061831	31062447	18:31061831-31062447	ENSG00000134757,ENSG00000207019,ENSG00000134760,ENSG00000263698,ENSG00000265888,ENSG00000134755,ENSG00000134762,ENSG00000251702,ENSG00000265670,ENSG00000279734,ENSG00000266196
chr18	31101118	31102623	18:31101118-31102623	ENSG00000263698,ENSG00000265888,ENSG00000134755
chr18	31163070	31163302	18:31163070-31163302	ENSG00000263698,ENSG00000134765
chr18	31203341	31203834	18:31203341-31203834	ENSG00000207019,ENSG00000134760,ENSG00000263698
chr18	31206715	31207266	18:31206715-31207266	ENSG00000134757,ENSG00000207240,ENSG00000175065,ENSG00000207019,ENSG00000134760,ENSG00000263698,ENSG00000134765,ENSG00000265888,ENSG00000134755,ENSG00000279734
chr18	31275665	31276141	18:31275665-31276141	ENSG00000134757,ENSG00000207240,ENSG00000175065,ENSG00000207019,ENSG00000134760,ENSG00000263698
chr18	31397319	31397579	18:31397319-31397579	ENSG00000134757,ENSG00000207240,ENSG00000175065,ENSG00000207019,ENSG00000266729,ENSG00000134760
chr18	31399217	31399932	18:31399217-31399932	ENSG00000134757,ENSG00000207240,ENSG00000175065,ENSG00000207019,ENSG00000266729,ENSG00000134760,ENSG00000263698
chr18	31424374	31424759	18:31424374-31424759	ENSG00000134757,ENSG00000207240,ENSG00000175065,ENSG00000207019,ENSG00000266729,ENSG00000134760
chr18	31426510	31427090	18:31426510-31427090	ENSG00000134757,ENSG00000175065,ENSG00000266729
chr18	31497585	31498624	18:31497585-31498624	ENSG00000134757,ENSG00000207019,ENSG00000266521,ENSG00000046604
chr18	31504725	31505590	18:31504725-31505590	ENSG00000134757,ENSG00000266521,ENSG00000046604
chr18	31512401	31513028	18:31512401-31513028	ENSG00000134757,ENSG00000046604
chr18	31553571	31553955	18:31553571-31553955	ENSG00000264859,ENSG00000118271
chr18	31555965	31556547	18:31555965-31556547	ENSG00000264859,ENSG00000118271,ENSG00000265158
chr18	31563932	31564191	18:31563932-31564191	ENSG00000264859,ENSG00000118271
chr18	31572030	31572507	18:31572030-31572507	ENSG00000118271
chr18	31574312	31574664	18:31574312-31574664	ENSG00000264859,ENSG00000118271
chr18	31581613	31582274	18:31581613-31582274	ENSG00000118271
chr18	31603112	31603633	18:31603112-31603633	ENSG00000118271
chr18	31610106	31611200	18:31610106-31611200	-
chr18	31617120	31617598	18:31617120-31617598	-
chr18	31633377	31634912	18:31633377-31634912	-
chr18	31646592	31646986	18:31646592-31646986	-
chr18	31652241	31652869	18:31652241-31652869	ENSG00000118276
chr18	31658627	31659444	18:31658627-31659444	ENSG00000118276,ENSG00000259985
chr18	31677584	31677890	18:31677584-31677890	ENSG00000118276,ENSG00000259985
chr18	31684271	31685939	18:31684271-31685939	ENSG00000118276,ENSG00000259985
chr18	31688706	31688952	18:31688706-31688952	ENSG00000118276,ENSG00000259985
chr18	31710929	31711212	18:31710929-31711212	ENSG00000200472,ENSG00000265158
chr18	31722309	31722840	18:31722309-31722840	ENSG00000264859,ENSG00000200472,ENSG00000265158,ENSG00000263772
chr18	31723944	31724881	18:31723944-31724881	ENSG00000264859,ENSG00000200472,ENSG00000265158,ENSG00000263772
chr18	31740935	31741452	18:31740935-31741452	ENSG00000263772
chr18	31767867	31768519	18:31767867-31768519	ENSG00000141437
chr18	31791571	31792339	18:31791571-31792339	ENSG00000263924,ENSG00000276486,ENSG00000276282
chr18	31819529	31819898	18:31819529-31819898	ENSG00000263924,ENSG00000276282
chr18	31821554	31822191	18:31821554-31822191	ENSG00000153339,ENSG00000263924,ENSG00000276486,ENSG00000276282,ENSG00000266105
chr18	31857563	31857910	18:31857563-31857910	ENSG00000153339,ENSG00000263924,ENSG00000276486,ENSG00000276282,ENSG00000222320,ENSG00000266105,ENSG00000280380
chr18	31860555	31860800	18:31860555-31860800	ENSG00000153339,ENSG00000263924,ENSG00000276486,ENSG00000276282
chr18	31942283	31943858	18:31942283-31943858	ENSG00000153339,ENSG00000276486,ENSG00000276282,ENSG00000222320,ENSG00000263823,ENSG00000265273,ENSG00000266105,ENSG00000280380
chr18	31956874	31957406	18:31956874-31957406	ENSG00000153339,ENSG00000276486,ENSG00000276282,ENSG00000263823,ENSG00000265273,ENSG00000266105,ENSG00000280380
chr18	31993379	31993694	18:31993379-31993694	ENSG00000265273,ENSG00000266105,ENSG00000280380
chr18	32018193	32019067	18:32018193-32019067	ENSG00000266105,ENSG00000280380,ENSG00000101695,ENSG00000263917,ENSG00000274275,ENSG00000265008,ENSG00000134758
chr18	32019441	32020119	18:32019441-32020119	ENSG00000280380,ENSG00000101695,ENSG00000263917,ENSG00000274275
chr18	32026800	32027041	18:32026800-32027041	ENSG00000274275
chr18	32040707	32041407	18:32040707-32041407	ENSG00000266105,ENSG00000280380,ENSG00000101695,ENSG00000263917,ENSG00000274275,ENSG00000214917,ENSG00000263393
chr18	32042399	32042745	18:32042399-32042745	ENSG00000101695,ENSG00000274275
chr18	32048628	32048985	18:32048628-32048985	ENSG00000101695,ENSG00000274275
chr18	32049299	32050095	18:32049299-32050095	ENSG00000280380,ENSG00000101695,ENSG00000274275
chr18	32060126	32060488	18:32060126-32060488	ENSG00000214917
chr18	32072089	32072623	18:32072089-32072623	ENSG00000214917
chr18	32084838	32085781	18:32084838-32085781	ENSG00000214917,ENSG00000265008,ENSG00000134758
chr18	32091765	32093534	18:32091765-32093534	ENSG00000263823,ENSG00000265008,ENSG00000134758,ENSG00000263393
chr18	32132132	32132675	18:32132132-32132675	ENSG00000263393
chr18	32138309	32138905	18:32138309-32138905	ENSG00000276282,ENSG00000263393,ENSG00000199373,ENSG00000141434,ENSG00000265279,ENSG00000287994,ENSG00000263688
chr18	32157853	32158616	18:32157853-32158616	ENSG00000263393,ENSG00000199373,ENSG00000141434,ENSG00000265279,ENSG00000260389,ENSG00000287994,ENSG00000263688
chr18	32251390	32252343	18:32251390-32252343	ENSG00000199373,ENSG00000141434,ENSG00000265279,ENSG00000263904,ENSG00000222395,ENSG00000260389,ENSG00000287994,ENSG00000263688
chr18	32257115	32258021	18:32257115-32258021	ENSG00000199373,ENSG00000141434,ENSG00000265279,ENSG00000263904,ENSG00000222395,ENSG00000260389,ENSG00000287994,ENSG00000263688
chr18	32265727	32265993	18:32265727-32265993	ENSG00000222395
chr18	32271635	32272108	18:32271635-32272108	ENSG00000141441,ENSG00000199373,ENSG00000141434,ENSG00000265279,ENSG00000222395,ENSG00000264982,ENSG00000285095,ENSG00000287994
chr18	32289632	32289944	18:32289632-32289944	ENSG00000141441,ENSG00000199373,ENSG00000141434,ENSG00000265279,ENSG00000264982,ENSG00000285095
chr18	32298294	32298542	18:32298294-32298542	ENSG00000264982
chr18	32301804	32302468	18:32301804-32302468	ENSG00000141441,ENSG00000141434,ENSG00000264982,ENSG00000215492
chr18	32310030	32310381	18:32310030-32310381	-
chr18	32349959	32350287	18:32349959-32350287	-
chr18	32373967	32374494	18:32373967-32374494	ENSG00000265279,ENSG00000215492,ENSG00000263688
chr18	32391116	32391650	18:32391116-32391650	ENSG00000215492,ENSG00000263688
chr18	32419784	32420494	18:32419784-32420494	ENSG00000215492,ENSG00000263688
chr18	32470221	32471543	18:32470221-32471543	ENSG00000141441,ENSG00000199373,ENSG00000141434,ENSG00000265279,ENSG00000285095,ENSG00000260389
chr18	32531152	32531656	18:32531152-32531656	ENSG00000199373,ENSG00000141434,ENSG00000265279,ENSG00000260389,ENSG00000287994,ENSG00000263688
chr18	32549177	32549672	18:32549177-32549672	ENSG00000199373,ENSG00000141434,ENSG00000265279,ENSG00000260389,ENSG00000287994,ENSG00000263688
chr18	32552414	32552880	18:32552414-32552880	ENSG00000199373,ENSG00000141434,ENSG00000265279,ENSG00000260389,ENSG00000287994,ENSG00000263688
chr18	32714283	32714966	18:32714283-32714966	ENSG00000263688,ENSG00000263765,ENSG00000263450
chr18	32730309	32730956	18:32730309-32730956	ENSG00000263765
chr18	32761190	32761779	18:32761190-32761779	ENSG00000197705,ENSG00000228835,ENSG00000243355,ENSG00000263765
chr18	32769958	32770449	18:32769958-32770449	ENSG00000197705,ENSG00000228835,ENSG00000243355,ENSG00000263765
chr18	32770981	32772219	18:32770981-32772219	ENSG00000197705,ENSG00000228835,ENSG00000243355,ENSG00000263765
chr18	32909758	32910079	18:32909758-32910079	ENSG00000263765,ENSG00000263450
chr18	32922911	32923508	18:32922911-32923508	ENSG00000263688,ENSG00000263765,ENSG00000263450
chr18	32930635	32931151	18:32930635-32931151	ENSG00000263765,ENSG00000263450
chr18	33210505	33210843	18:33210505-33210843	-
chr18	33231827	33232519	18:33231827-33232519	-
chr18	33440042	33441018	18:33440042-33441018	ENSG00000166960
chr18	33577745	33579202	18:33577745-33579202	ENSG00000267642,ENSG00000141431
chr18	33749916	33750225	18:33749916-33750225	-
chr18	34039140	34039658	18:34039140-34039658	ENSG00000101746,ENSG00000199204
chr18	34122675	34122994	18:34122675-34122994	ENSG00000199204
chr18	34158847	34159580	18:34158847-34159580	ENSG00000101746,ENSG00000199204
chr18	34222028	34223366	18:34222028-34223366	ENSG00000101746,ENSG00000280406,ENSG00000267746,ENSG00000278052
chr18	34224554	34225115	18:34224554-34225115	ENSG00000101746,ENSG00000280406,ENSG00000267746,ENSG00000278052
chr18	34493215	34494322	18:34493215-34494322	ENSG00000134769
chr18	34593049	34593539	18:34593049-34593539	ENSG00000134769,ENSG00000267585
chr18	34605355	34605763	18:34605355-34605763	ENSG00000267585
chr18	34651609	34652103	18:34651609-34652103	ENSG00000267585
chr18	34659737	34660049	18:34659737-34660049	ENSG00000267585
chr18	34661329	34661960	18:34661329-34661960	ENSG00000267585
chr18	34710049	34710484	18:34710049-34710484	ENSG00000134769
chr18	34729402	34730425	18:34729402-34730425	ENSG00000134769,ENSG00000267585
chr18	34772983	34773271	18:34772983-34773271	ENSG00000268873
chr18	34773788	34774329	18:34773788-34774329	ENSG00000267585,ENSG00000268873
chr18	34783400	34783717	18:34783400-34783717	-
chr18	34788063	34788560	18:34788063-34788560	ENSG00000267585
chr18	34805258	34806042	18:34805258-34806042	ENSG00000134769
chr18	34807524	34808130	18:34807524-34808130	-
chr18	34815230	34815728	18:34815230-34815728	ENSG00000134769
chr18	34841811	34842212	18:34841811-34842212	-
chr18	34860357	34861043	18:34860357-34861043	ENSG00000267585,ENSG00000278464
chr18	34867549	34868576	18:34867549-34868576	-
chr18	34901403	34901619	18:34901403-34901619	ENSG00000278464
chr18	34947515	34948083	18:34947515-34948083	-
chr18	34976727	34977988	18:34976727-34977988	ENSG00000166974
chr18	34978794	34979527	18:34978794-34979527	ENSG00000166974
chr18	34993130	34993633	18:34993130-34993633	-
chr18	35005922	35006450	18:35005922-35006450	ENSG00000166974,ENSG00000274400,ENSG00000274918
chr18	35026286	35026864	18:35026286-35026864	ENSG00000166974
chr18	35029678	35030840	18:35029678-35030840	ENSG00000166974
chr18	35041003	35041766	18:35041003-35041766	ENSG00000166974
chr18	35050120	35051312	18:35050120-35051312	ENSG00000166974
chr18	35067097	35067411	18:35067097-35067411	-
chr18	35072496	35073181	18:35072496-35073181	ENSG00000280096
chr18	35087775	35088429	18:35087775-35088429	ENSG00000280096
chr18	35096052	35096583	18:35096052-35096583	ENSG00000280096
chr18	35106647	35107174	18:35106647-35107174	ENSG00000280096
chr18	35110612	35111205	18:35110612-35111205	ENSG00000280096
chr18	35122673	35123125	18:35122673-35123125	-
chr18	35137699	35137929	18:35137699-35137929	ENSG00000166974,ENSG00000274400
chr18	35143852	35144331	18:35143852-35144331	ENSG00000274400
chr18	35153683	35154180	18:35153683-35154180	ENSG00000274400
chr18	35158945	35159490	18:35158945-35159490	ENSG00000274400
chr18	35172664	35172948	18:35172664-35172948	-
chr18	35174261	35174869	18:35174261-35174869	-
chr18	35193300	35193514	18:35193300-35193514	-
chr18	35230938	35231378	18:35230938-35231378	ENSG00000186812,ENSG00000279989,ENSG00000274918,ENSG00000172466
chr18	35240309	35241392	18:35240309-35241392	ENSG00000186812,ENSG00000186814,ENSG00000279989,ENSG00000274184,ENSG00000268573,ENSG00000257267,ENSG00000274918,ENSG00000172466
chr18	35266995	35267839	18:35266995-35267839	ENSG00000186812,ENSG00000186814,ENSG00000279989,ENSG00000274184,ENSG00000268573,ENSG00000257267,ENSG00000274918,ENSG00000172466
chr18	35289846	35290767	18:35289846-35290767	ENSG00000186812,ENSG00000186814,ENSG00000279989,ENSG00000274184,ENSG00000268573,ENSG00000257267,ENSG00000274918,ENSG00000172466
chr18	35343753	35344776	18:35343753-35344776	ENSG00000186812,ENSG00000279989,ENSG00000268573,ENSG00000257267,ENSG00000274918,ENSG00000172466
chr18	35354993	35355628	18:35354993-35355628	ENSG00000186812,ENSG00000279989,ENSG00000274918,ENSG00000172466,ENSG00000186496
chr18	35376298	35377475	18:35376298-35377475	ENSG00000186496,ENSG00000239683
chr18	35386636	35387333	18:35386636-35387333	ENSG00000186496,ENSG00000239683
chr18	35407771	35408277	18:35407771-35408277	ENSG00000275512
chr18	35412584	35412865	18:35412584-35412865	ENSG00000275512
chr18	35430728	35431491	18:35430728-35431491	-
chr18	35443434	35443842	18:35443434-35443842	-
chr18	35458835	35459265	18:35458835-35459265	ENSG00000267583,ENSG00000279074
chr18	35462965	35463473	18:35462965-35463473	ENSG00000267583,ENSG00000279074
chr18	35464843	35465109	18:35464843-35465109	ENSG00000267583
chr18	35482645	35482889	18:35482645-35482889	ENSG00000153391,ENSG00000279074
chr18	35491424	35491988	18:35491424-35491988	ENSG00000267140,ENSG00000153391,ENSG00000279074
chr18	35496993	35498117	18:35496993-35498117	ENSG00000267140,ENSG00000153391,ENSG00000279074
chr18	35506058	35506463	18:35506058-35506463	ENSG00000267140,ENSG00000153391
chr18	35523856	35524286	18:35523856-35524286	-
chr18	35525754	35526972	18:35525754-35526972	ENSG00000283514,ENSG00000266965
chr18	35573676	35573897	18:35573676-35573897	ENSG00000141429,ENSG00000283514,ENSG00000266965
chr18	35580770	35582178	18:35580770-35582178	ENSG00000267140,ENSG00000153391,ENSG00000141429,ENSG00000283514,ENSG00000266965
chr18	35608885	35609158	18:35608885-35609158	ENSG00000283514,ENSG00000266965
chr18	35616621	35617360	18:35616621-35617360	ENSG00000141429,ENSG00000283514,ENSG00000266965,ENSG00000265641
chr18	35653217	35654068	18:35653217-35654068	ENSG00000141429
chr18	35661713	35661980	18:35661713-35661980	ENSG00000141429
chr18	35713509	35713922	18:35713509-35713922	ENSG00000283514,ENSG00000267397,ENSG00000267797,ENSG00000207797,ENSG00000265641
chr18	35732654	35733109	18:35732654-35733109	-
chr18	35756369	35756917	18:35756369-35756917	ENSG00000267797,ENSG00000207797,ENSG00000265641
chr18	35770443	35770685	18:35770443-35770685	ENSG00000267797,ENSG00000207797,ENSG00000265641
chr18	35809752	35810175	18:35809752-35810175	ENSG00000267797,ENSG00000207797,ENSG00000265641
chr18	35862160	35862377	18:35862160-35862377	ENSG00000267797,ENSG00000207797,ENSG00000265641
chr18	35949794	35950655	18:35949794-35950655	ENSG00000267797,ENSG00000207797,ENSG00000265641,ENSG00000267627,ENSG00000278986,ENSG00000141428
chr18	35972009	35973080	18:35972009-35973080	ENSG00000265641,ENSG00000267627,ENSG00000278986,ENSG00000141428
chr18	35999102	35999431	18:35999102-35999431	ENSG00000141425
chr18	36001291	36001665	18:36001291-36001665	-
chr18	36017476	36018128	18:36017476-36018128	ENSG00000141425,ENSG00000141424,ENSG00000134759,ENSG00000267404,ENSG00000267456
chr18	36033794	36034025	18:36033794-36034025	ENSG00000141425
chr18	36035342	36035562	18:36035342-36035562	ENSG00000141425
chr18	36057767	36058150	18:36057767-36058150	ENSG00000141425
chr18	36066996	36067902	18:36066996-36067902	ENSG00000141425,ENSG00000141424
chr18	36092732	36093248	18:36092732-36093248	ENSG00000267404
chr18	36099426	36099766	18:36099426-36099766	ENSG00000267404
chr18	36123285	36123801	18:36123285-36123801	ENSG00000141424,ENSG00000134759
chr18	36129070	36130251	18:36129070-36130251	ENSG00000141424,ENSG00000134759
chr18	36144399	36144682	18:36144399-36144682	ENSG00000134759
chr18	36168293	36168646	18:36168293-36168646	ENSG00000134759
chr18	36179644	36180430	18:36179644-36180430	ENSG00000260552,ENSG00000075643,ENSG00000274849
chr18	36186806	36188695	18:36186806-36188695	ENSG00000260552,ENSG00000075643,ENSG00000274849,ENSG00000267404
chr18	36284409	36285112	18:36284409-36285112	ENSG00000267404,ENSG00000267456
chr18	36296604	36298745	18:36296604-36298745	ENSG00000267404,ENSG00000134775
chr18	36372900	36373532	18:36372900-36373532	ENSG00000267404,ENSG00000286890
chr18	36420865	36421091	18:36420865-36421091	ENSG00000286890
chr18	36440524	36440990	18:36440524-36440990	ENSG00000286890
chr18	36441994	36442233	18:36441994-36442233	ENSG00000286890
chr18	36462417	36462659	18:36462417-36462659	-
chr18	36500003	36500338	18:36500003-36500338	ENSG00000267404
chr18	36533811	36534392	18:36533811-36534392	ENSG00000134775
chr18	36572201	36572696	18:36572201-36572696	ENSG00000134775
chr18	36655993	36656336	18:36655993-36656336	-
chr18	36672666	36673166	18:36672666-36673166	ENSG00000134775
chr18	36688187	36688731	18:36688187-36688731	ENSG00000134775
chr18	36744695	36745446	18:36744695-36745446	ENSG00000134775
chr18	36753385	36754077	18:36753385-36754077	-
chr18	36757030	36757349	18:36757030-36757349	-
chr18	36809666	36810198	18:36809666-36810198	ENSG00000134779,ENSG00000150477
chr18	36828434	36829746	18:36828434-36829746	ENSG00000134779,ENSG00000150477
chr18	36843775	36844053	18:36843775-36844053	ENSG00000134779,ENSG00000150477
chr18	36912814	36913266	18:36912814-36913266	ENSG00000150477,ENSG00000267039
chr18	37156482	37157096	18:37156482-37157096	ENSG00000267651,ENSG00000267707
chr18	37253511	37254756	18:37253511-37254756	ENSG00000267651,ENSG00000101489,ENSG00000267707,ENSG00000267202
chr18	37270001	37270488	18:37270001-37270488	ENSG00000267651,ENSG00000101489,ENSG00000267202
chr18	37282380	37282803	18:37282380-37282803	ENSG00000267651,ENSG00000267202
chr18	37299397	37300171	18:37299397-37300171	ENSG00000267651,ENSG00000267707,ENSG00000267202,ENSG00000279678
chr18	37311293	37311535	18:37311293-37311535	ENSG00000279678
chr18	37314419	37314772	18:37314419-37314772	ENSG00000279678
chr18	37322375	37322994	18:37322375-37322994	ENSG00000267651,ENSG00000267707,ENSG00000279678
chr18	37328302	37328777	18:37328302-37328777	-
chr18	37343416	37343841	18:37343416-37343841	-
chr18	37386068	37386295	18:37386068-37386295	ENSG00000279543
chr18	37393613	37394815	18:37393613-37394815	ENSG00000279543
chr18	37435915	37436518	18:37435915-37436518	ENSG00000279543
chr18	37444673	37445154	18:37444673-37445154	ENSG00000279543
chr18	37485098	37485927	18:37485098-37485927	ENSG00000101489,ENSG00000279543
chr18	37524518	37525236	18:37524518-37525236	ENSG00000279543
chr18	37530622	37530848	18:37530622-37530848	-
chr18	37537938	37538423	18:37537938-37538423	ENSG00000279543
chr18	37553651	37554151	18:37553651-37554151	ENSG00000285940
chr18	37564864	37565637	18:37564864-37565637	ENSG00000101489,ENSG00000285940
chr18	37566969	37568348	18:37566969-37568348	ENSG00000101489,ENSG00000285940
chr18	37578878	37579527	18:37578878-37579527	ENSG00000101489,ENSG00000285940
chr18	37657743	37658471	18:37657743-37658471	ENSG00000266530,ENSG00000243516
chr18	37678857	37679588	18:37678857-37679588	ENSG00000243516
chr18	37694609	37694864	18:37694609-37694864	ENSG00000243516
chr18	37701727	37702341	18:37701727-37702341	-
chr18	37720735	37721076	18:37720735-37721076	-
chr18	37721825	37722506	18:37721825-37722506	-
chr18	37769606	37770208	18:37769606-37770208	-
chr18	37778427	37778983	18:37778427-37778983	-
chr18	37853777	37854739	18:37853777-37854739	-
chr18	37874187	37874624	18:37874187-37874624	-
chr18	37905487	37905805	18:37905487-37905805	-
chr18	37956785	37957268	18:37956785-37957268	ENSG00000286716
chr18	38006687	38007234	18:38006687-38007234	-
chr18	38077319	38077552	18:38077319-38077552	-
chr18	38120271	38120563	18:38120271-38120563	-
chr18	38198417	38198900	18:38198417-38198900	ENSG00000253038,ENSG00000279034,ENSG00000261715
chr18	38223176	38223805	18:38223176-38223805	ENSG00000222704
chr18	38238310	38238525	18:38238310-38238525	-
chr18	38257427	38258061	18:38257427-38258061	-
chr18	38313584	38314410	18:38313584-38314410	ENSG00000222704
chr18	38322220	38322662	18:38322220-38322662	-
chr18	38362482	38362963	18:38362482-38362963	-
chr18	38367437	38367716	18:38367437-38367716	-
chr18	38406491	38407061	18:38406491-38407061	ENSG00000253038
chr18	38433924	38434150	18:38433924-38434150	-
chr18	38444628	38445483	18:38444628-38445483	-
chr18	38450652	38451254	18:38450652-38451254	ENSG00000222704,ENSG00000253038,ENSG00000283645,ENSG00000266148,ENSG00000212354,ENSG00000267413
chr18	38458607	38458918	18:38458607-38458918	-
chr18	38481645	38482307	18:38481645-38482307	ENSG00000222704,ENSG00000253038,ENSG00000286559,ENSG00000279034,ENSG00000261715
chr18	38494099	38494428	18:38494099-38494428	-
chr18	38520314	38520610	18:38520314-38520610	-
chr18	38523143	38523591	18:38523143-38523591	-
chr18	38576382	38576803	18:38576382-38576803	ENSG00000222704,ENSG00000253038,ENSG00000283645,ENSG00000266148,ENSG00000212354
chr18	38579906	38580139	18:38579906-38580139	-
chr18	38602186	38602709	18:38602186-38602709	ENSG00000222704,ENSG00000286559,ENSG00000283645,ENSG00000266148,ENSG00000212354,ENSG00000267413,ENSG00000279034,ENSG00000261715
chr18	38609501	38609750	18:38609501-38609750	-
chr18	38610862	38611574	18:38610862-38611574	-
chr18	38619187	38619407	18:38619187-38619407	-
chr18	38646109	38646751	18:38646109-38646751	ENSG00000268566,ENSG00000222704,ENSG00000283645,ENSG00000266148,ENSG00000212354,ENSG00000279034,ENSG00000261715
chr18	38648083	38648423	18:38648083-38648423	-
chr18	38660001	38660282	18:38660001-38660282	ENSG00000268566
chr18	38690301	38691064	18:38690301-38691064	ENSG00000268566
chr18	38763123	38763424	18:38763123-38763424	-
chr18	38789029	38789618	18:38789029-38789618	ENSG00000222704,ENSG00000253038,ENSG00000283615,ENSG00000286559,ENSG00000283645,ENSG00000266148,ENSG00000212354,ENSG00000267413,ENSG00000279034,ENSG00000261715
chr18	38922992	38923694	18:38922992-38923694	ENSG00000222704,ENSG00000253038,ENSG00000286559,ENSG00000283645,ENSG00000266148,ENSG00000212354,ENSG00000267413,ENSG00000279034,ENSG00000261715
chr18	38940925	38941379	18:38940925-38941379	ENSG00000222704,ENSG00000253038
chr18	39174967	39175484	18:39174967-39175484	ENSG00000222704,ENSG00000253038,ENSG00000286559,ENSG00000283645,ENSG00000266148,ENSG00000212354,ENSG00000267413,ENSG00000279034,ENSG00000261715
chr18	39190473	39190899	18:39190473-39190899	ENSG00000222704,ENSG00000253038,ENSG00000283615,ENSG00000286559,ENSG00000283645,ENSG00000266148,ENSG00000212354,ENSG00000267413,ENSG00000279034,ENSG00000261715
chr18	39208066	39209101	18:39208066-39209101	ENSG00000222704,ENSG00000253038,ENSG00000283615,ENSG00000286559,ENSG00000283645,ENSG00000266148,ENSG00000212354,ENSG00000267413,ENSG00000279034,ENSG00000261715
chr18	39232161	39232849	18:39232161-39232849	-
chr18	39288905	39289126	18:39288905-39289126	ENSG00000175886
chr18	39296359	39296758	18:39296359-39296758	ENSG00000222704,ENSG00000175886,ENSG00000286559,ENSG00000267413
chr18	39305682	39306341	18:39305682-39306341	ENSG00000283458,ENSG00000175886,ENSG00000283645,ENSG00000266148,ENSG00000212354,ENSG00000279034,ENSG00000261715
chr18	39313861	39314442	18:39313861-39314442	ENSG00000283458,ENSG00000175886
chr18	39348832	39349537	18:39348832-39349537	ENSG00000267374,ENSG00000175886
chr18	39365916	39367291	18:39365916-39367291	ENSG00000253038,ENSG00000267374,ENSG00000175886,ENSG00000283615,ENSG00000286559,ENSG00000283645,ENSG00000266148,ENSG00000212354,ENSG00000267413
chr18	39375141	39375457	18:39375141-39375457	ENSG00000175886
chr18	39436958	39437302	18:39436958-39437302	-
chr18	39453223	39454433	18:39453223-39454433	ENSG00000286559,ENSG00000283645,ENSG00000266148,ENSG00000212354
chr18	39513311	39513524	18:39513311-39513524	-
chr18	39561277	39561583	18:39561277-39561583	ENSG00000283615,ENSG00000286559
chr18	39596828	39597447	18:39596828-39597447	ENSG00000283615,ENSG00000286559,ENSG00000283645,ENSG00000266148,ENSG00000212354,ENSG00000279034,ENSG00000261715
chr18	39775443	39775654	18:39775443-39775654	-
chr18	39796373	39796849	18:39796373-39796849	ENSG00000267374
chr18	39799379	39800321	18:39799379-39800321	ENSG00000267374
chr18	39841077	39842271	18:39841077-39842271	ENSG00000267413,ENSG00000283503
chr18	40159356	40159785	18:40159356-40159785	ENSG00000283645,ENSG00000266148,ENSG00000212354,ENSG00000267413,ENSG00000279034,ENSG00000261715,ENSG00000267664
chr18	40245736	40246369	18:40245736-40246369	ENSG00000267413,ENSG00000279034,ENSG00000261715,ENSG00000267664,ENSG00000286844
chr18	40529535	40529786	18:40529535-40529786	-
chr18	40686692	40687164	18:40686692-40687164	-
chr18	40935363	40935706	18:40935363-40935706	ENSG00000286328
chr18	41381486	41381700	18:41381486-41381700	ENSG00000279034,ENSG00000261715,ENSG00000286328,ENSG00000267652,ENSG00000225253
chr18	41389758	41390480	18:41389758-41390480	ENSG00000286328,ENSG00000267652,ENSG00000225253
chr18	41391700	41391979	18:41391700-41391979	ENSG00000286328
chr18	41588058	41588700	18:41588058-41588700	ENSG00000286328,ENSG00000267652,ENSG00000225253
chr18	41631590	41632488	18:41631590-41632488	ENSG00000267313
chr18	41645712	41645925	18:41645712-41645925	ENSG00000267313,ENSG00000267652,ENSG00000225253
chr18	41695461	41695927	18:41695461-41695927	ENSG00000286328,ENSG00000267652,ENSG00000225253
chr18	41745358	41745884	18:41745358-41745884	ENSG00000286328,ENSG00000267652,ENSG00000225253
chr18	41906500	41907097	18:41906500-41907097	ENSG00000267652,ENSG00000225253
chr18	41923565	41923966	18:41923565-41923966	ENSG00000267652,ENSG00000225253
chr18	41936980	41937289	18:41936980-41937289	ENSG00000225253
chr18	41954905	41955624	18:41954905-41955624	ENSG00000078142
chr18	41972291	41973250	18:41972291-41973250	ENSG00000078142
chr18	41974708	41975242	18:41974708-41975242	-
chr18	41982955	41983344	18:41982955-41983344	-
chr18	41991763	41992440	18:41991763-41992440	ENSG00000078142
chr18	41992875	41993097	18:41992875-41993097	-
chr18	41999654	42000250	18:41999654-42000250	ENSG00000225253,ENSG00000078142,ENSG00000287209
chr18	42028362	42028653	18:42028362-42028653	ENSG00000078142
chr18	42030559	42031091	18:42030559-42031091	ENSG00000078142
chr18	42053142	42053628	18:42053142-42053628	ENSG00000078142,ENSG00000276174
chr18	42078620	42079128	18:42078620-42079128	ENSG00000276174,ENSG00000267088,ENSG00000267586,ENSG00000152214,ENSG00000287209
chr18	42086320	42086976	18:42086320-42086976	ENSG00000267088
chr18	42113656	42114787	18:42113656-42114787	ENSG00000267088,ENSG00000287007,ENSG00000267586,ENSG00000152214,ENSG00000287209
chr18	42175099	42175344	18:42175099-42175344	ENSG00000267586
chr18	42274382	42274706	18:42274382-42274706	ENSG00000267586,ENSG00000253040
chr18	42298726	42299335	18:42298726-42299335	ENSG00000267586,ENSG00000253040,ENSG00000152214,ENSG00000287209
chr18	42596333	42596638	18:42596333-42596638	ENSG00000286976,ENSG00000152214,ENSG00000287209
chr18	42620571	42621201	18:42620571-42621201	ENSG00000267586,ENSG00000286976,ENSG00000152214,ENSG00000287209,ENSG00000278933
chr18	42632941	42633158	18:42632941-42633158	ENSG00000286976,ENSG00000152214,ENSG00000287209
chr18	42644714	42645144	18:42644714-42645144	ENSG00000286976,ENSG00000152214,ENSG00000287209
chr18	43271610	43272223	18:43271610-43272223	ENSG00000152214,ENSG00000287209,ENSG00000132872
chr18	43277259	43277646	18:43277259-43277646	ENSG00000132872
chr18	43279454	43279664	18:43279454-43279664	ENSG00000132872
chr18	43525305	43525652	18:43525305-43525652	ENSG00000278933
chr18	43547358	43547825	18:43547358-43547825	ENSG00000152214,ENSG00000287209,ENSG00000278933,ENSG00000267716,ENSG00000285550
chr18	43563542	43564443	18:43563542-43564443	ENSG00000152214,ENSG00000287209,ENSG00000278933
chr18	43571003	43571362	18:43571003-43571362	ENSG00000278933
chr18	43578756	43579154	18:43578756-43579154	ENSG00000152214,ENSG00000287209,ENSG00000278933
chr18	43587680	43587911	18:43587680-43587911	ENSG00000278933
chr18	43594210	43594540	18:43594210-43594540	-
chr18	43596106	43596597	18:43596106-43596597	ENSG00000278933
chr18	43620900	43621381	18:43620900-43621381	ENSG00000267716
chr18	43621941	43622466	18:43621941-43622466	ENSG00000267716
chr18	44079774	44080140	18:44079774-44080140	ENSG00000267716,ENSG00000202060,ENSG00000285550
chr18	44098629	44099019	18:44098629-44099019	ENSG00000267716,ENSG00000285550
chr18	44131274	44131595	18:44131274-44131595	ENSG00000267716,ENSG00000285550
chr18	44326066	44326696	18:44326066-44326696	ENSG00000285550,ENSG00000267573
chr18	44359559	44360158	18:44359559-44360158	ENSG00000285550
chr18	44362392	44362990	18:44362392-44362990	ENSG00000285550
chr18	44390972	44391585	18:44390972-44391585	ENSG00000285550
chr18	44460872	44461339	18:44460872-44461339	-
chr18	44500946	44501328	18:44500946-44501328	-
chr18	44507627	44508440	18:44507627-44508440	ENSG00000267716,ENSG00000285550,ENSG00000267337,ENSG00000277899
chr18	44517202	44517537	18:44517202-44517537	ENSG00000267337,ENSG00000277899
chr18	44518617	44519112	18:44518617-44519112	ENSG00000267337,ENSG00000277899
chr18	44526696	44527296	18:44526696-44527296	ENSG00000267337,ENSG00000277899
chr18	44548361	44549062	18:44548361-44549062	ENSG00000267337
chr18	44565085	44565395	18:44565085-44565395	-
chr18	44575778	44576560	18:44575778-44576560	ENSG00000267337
chr18	44581486	44582247	18:44581486-44582247	ENSG00000267337
chr18	44587243	44587491	18:44587243-44587491	-
chr18	44597020	44597698	18:44597020-44597698	ENSG00000285550
chr18	44630217	44630558	18:44630217-44630558	-
chr18	44679024	44679856	18:44679024-44679856	ENSG00000267414,ENSG00000152217,ENSG00000265957
chr18	44680079	44681194	18:44680079-44681194	ENSG00000267414,ENSG00000152217
chr18	44700514	44701033	18:44700514-44701033	ENSG00000152217
chr18	44725396	44725953	18:44725396-44725953	ENSG00000152217,ENSG00000280365
chr18	44733349	44733900	18:44733349-44733900	ENSG00000280365
chr18	44759277	44760168	18:44759277-44760168	-
chr18	44798505	44798741	18:44798505-44798741	-
chr18	44799946	44800378	18:44799946-44800378	-
chr18	44805794	44806070	18:44805794-44806070	-
chr18	44807906	44808316	18:44807906-44808316	-
chr18	44818856	44819380	18:44818856-44819380	-
chr18	44823239	44823964	18:44823239-44823964	-
chr18	44826804	44827106	18:44826804-44827106	-
chr18	44838985	44839648	18:44838985-44839648	ENSG00000265957
chr18	44869485	44870164	18:44869485-44870164	ENSG00000265957,ENSG00000279319
chr18	44888863	44889682	18:44888863-44889682	ENSG00000265957
chr18	44909230	44909634	18:44909230-44909634	ENSG00000265957
chr18	44912799	44913124	18:44912799-44913124	-
chr18	44935010	44935873	18:44935010-44935873	ENSG00000265957,ENSG00000279319
chr18	44996275	44996560	18:44996275-44996560	ENSG00000265957,ENSG00000279319
chr18	45008972	45009290	18:45008972-45009290	ENSG00000265957,ENSG00000279319
chr18	45026384	45026773	18:45026384-45026773	-
chr18	45059762	45060189	18:45059762-45060189	ENSG00000265957,ENSG00000279319,ENSG00000267101
chr18	45066562	45067428	18:45066562-45067428	ENSG00000265957,ENSG00000279319,ENSG00000267101,ENSG00000267193
chr18	45084103	45084971	18:45084103-45084971	ENSG00000265957,ENSG00000279319,ENSG00000267101
chr18	45106136	45106964	18:45106136-45106964	ENSG00000285550,ENSG00000265957,ENSG00000279319,ENSG00000267101
chr18	45128445	45128705	18:45128445-45128705	ENSG00000267101,ENSG00000275553
chr18	45136944	45137678	18:45136944-45137678	ENSG00000267101
chr18	45161964	45162278	18:45161964-45162278	ENSG00000267101
chr18	45197216	45197794	18:45197216-45197794	ENSG00000267101
chr18	45212515	45213173	18:45212515-45213173	ENSG00000267414,ENSG00000265957,ENSG00000267101,ENSG00000132874
chr18	45232143	45232365	18:45232143-45232365	-
chr18	45236616	45237128	18:45236616-45237128	ENSG00000267101
chr18	45241210	45241577	18:45241210-45241577	-
chr18	45248207	45249340	18:45248207-45249340	ENSG00000267101
chr18	45283455	45283879	18:45283455-45283879	-
chr18	45302938	45303307	18:45302938-45303307	-
chr18	45357629	45358271	18:45357629-45358271	ENSG00000267193
chr18	45370328	45370636	18:45370328-45370636	-
chr18	45373116	45373793	18:45373116-45373793	ENSG00000267193
chr18	45381179	45381527	18:45381179-45381527	-
chr18	45384328	45385365	18:45384328-45385365	-
chr18	45386268	45386523	18:45386268-45386523	-
chr18	45415953	45416541	18:45415953-45416541	ENSG00000266988,ENSG00000267193,ENSG00000288631
chr18	45439747	45440341	18:45439747-45440341	ENSG00000267097,ENSG00000266988,ENSG00000267193
chr18	45454009	45454425	18:45454009-45454425	ENSG00000267097,ENSG00000266988,ENSG00000267193
chr18	45455978	45456364	18:45455978-45456364	ENSG00000267097,ENSG00000266988,ENSG00000267193
chr18	45467002	45467781	18:45467002-45467781	ENSG00000266988,ENSG00000285790,ENSG00000267354,ENSG00000267193
chr18	45509243	45509587	18:45509243-45509587	ENSG00000266988,ENSG00000285790,ENSG00000267354
chr18	45518342	45518994	18:45518342-45518994	ENSG00000266988,ENSG00000285790,ENSG00000267354,ENSG00000287943,ENSG00000267193
chr18	45526141	45526354	18:45526141-45526354	ENSG00000267193
chr18	45621035	45621393	18:45621035-45621393	ENSG00000132874,ENSG00000287943,ENSG00000267193,ENSG00000266968
chr18	45637533	45637834	18:45637533-45637834	ENSG00000287943,ENSG00000266968
chr18	45660704	45661013	18:45660704-45661013	ENSG00000266968
chr18	45664990	45665370	18:45664990-45665370	ENSG00000266968,ENSG00000275553
chr18	45670072	45670808	18:45670072-45670808	ENSG00000287943,ENSG00000266968,ENSG00000141469
chr18	45687021	45687792	18:45687021-45687792	ENSG00000266968,ENSG00000141469
chr18	45722851	45723225	18:45722851-45723225	ENSG00000141469
chr18	45745869	45746112	18:45745869-45746112	ENSG00000288545
chr18	45755259	45756410	18:45755259-45756410	ENSG00000288545
chr18	45761514	45762028	18:45761514-45762028	ENSG00000288545,ENSG00000141469
chr18	45771162	45771375	18:45771162-45771375	-
chr18	45775125	45775783	18:45775125-45775783	ENSG00000288545,ENSG00000141469,ENSG00000267558
chr18	45785114	45785683	18:45785114-45785683	ENSG00000267558
chr18	45806227	45807372	18:45806227-45807372	ENSG00000288545,ENSG00000141469,ENSG00000267558,ENSG00000197046
chr18	45825534	45826021	18:45825534-45826021	ENSG00000197046
chr18	45827581	45828249	18:45827581-45828249	ENSG00000197046
chr18	45834341	45834667	18:45834341-45834667	ENSG00000197046
chr18	45835147	45835728	18:45835147-45835728	ENSG00000141469,ENSG00000197046
chr18	45837665	45837986	18:45837665-45837986	ENSG00000197046
chr18	45839366	45839879	18:45839366-45839879	ENSG00000197046
chr18	45846771	45847036	18:45846771-45847036	-
chr18	45849638	45849853	18:45849638-45849853	-
chr18	45879936	45880565	18:45879936-45880565	ENSG00000266968,ENSG00000141469,ENSG00000152223
chr18	45910381	45910843	18:45910381-45910843	ENSG00000152223
chr18	45962571	45962815	18:45962571-45962815	ENSG00000152223
chr18	45966941	45967739	18:45966941-45967739	ENSG00000152223,ENSG00000222179,ENSG00000252034
chr18	45974011	45974541	18:45974011-45974541	ENSG00000152223,ENSG00000222179
chr18	45997862	45998589	18:45997862-45998589	ENSG00000152229,ENSG00000222179
chr18	46009333	46009790	18:46009333-46009790	ENSG00000222179
chr18	46013451	46013990	18:46013451-46013990	ENSG00000152229,ENSG00000222179,ENSG00000267293
chr18	46027946	46028632	18:46027946-46028632	ENSG00000152229,ENSG00000222179,ENSG00000267293,ENSG00000252034
chr18	46042641	46043133	18:46042641-46043133	ENSG00000152229
chr18	46055382	46056099	18:46055382-46056099	-
chr18	46060344	46060782	18:46060344-46060782	ENSG00000152229,ENSG00000222179,ENSG00000252034,ENSG00000251939
chr18	46070817	46072503	18:46070817-46072503	ENSG00000152229,ENSG00000252034
chr18	46073514	46074023	18:46073514-46074023	ENSG00000152229,ENSG00000252034
chr18	46097630	46098782	18:46097630-46098782	ENSG00000152234,ENSG00000152240,ENSG00000251939
chr18	46103878	46105143	18:46103878-46105143	ENSG00000152234,ENSG00000152240,ENSG00000251939
chr18	46148691	46148994	18:46148691-46148994	ENSG00000251939
chr18	46167900	46168401	18:46167900-46168401	ENSG00000251939,ENSG00000152242
chr18	46173257	46174915	18:46173257-46174915	ENSG00000251939,ENSG00000152242
chr18	46183020	46183304	18:46183020-46183304	-
chr18	46184595	46185250	18:46184595-46185250	ENSG00000251939,ENSG00000152242
chr18	46204617	46205637	18:46204617-46205637	ENSG00000251939,ENSG00000288631
chr18	46211741	46212286	18:46211741-46212286	ENSG00000251939,ENSG00000152242
chr18	46213322	46213597	18:46213322-46213597	-
chr18	46222662	46223189	18:46222662-46223189	ENSG00000251939
chr18	46250379	46251087	18:46250379-46251087	ENSG00000251939
chr18	46268703	46269201	18:46268703-46269201	ENSG00000251939
chr18	46278523	46278874	18:46278523-46278874	-
chr18	46281151	46281687	18:46281151-46281687	-
chr18	46297596	46298014	18:46297596-46298014	ENSG00000288631
chr18	46324520	46324865	18:46324520-46324865	ENSG00000141622
chr18	46333453	46334540	18:46333453-46334540	ENSG00000141622
chr18	46343675	46344444	18:46343675-46344444	ENSG00000141622
chr18	46394324	46394858	18:46394324-46394858	ENSG00000279829,ENSG00000288631
chr18	46397095	46397344	18:46397095-46397344	ENSG00000279829
chr18	46408455	46408710	18:46408455-46408710	ENSG00000285993
chr18	46418569	46419328	18:46418569-46419328	ENSG00000285993
chr18	46425955	46426554	18:46425955-46426554	ENSG00000141622,ENSG00000285993,ENSG00000267587
chr18	46433220	46433911	18:46433220-46433911	-
chr18	46481041	46481656	18:46481041-46481656	-
chr18	46497143	46497382	18:46497143-46497382	-
chr18	46555843	46556145	18:46555843-46556145	ENSG00000167210
chr18	46591919	46592269	18:46591919-46592269	-
chr18	46601484	46601982	18:46601484-46601982	ENSG00000167210
chr18	46623201	46623970	18:46623201-46623970	ENSG00000167210,ENSG00000288607
chr18	46657987	46658673	18:46657987-46658673	ENSG00000167210,ENSG00000267587
chr18	46672247	46672712	18:46672247-46672712	ENSG00000101638,ENSG00000267587,ENSG00000275553
chr18	46711441	46711899	18:46711441-46711899	ENSG00000101638,ENSG00000240983,ENSG00000274776,ENSG00000267587,ENSG00000275553
chr18	46718482	46718955	18:46718482-46718955	ENSG00000240983,ENSG00000267587
chr18	46755259	46755847	18:46755259-46755847	ENSG00000101638,ENSG00000270112,ENSG00000274776,ENSG00000267587
chr18	46757450	46757902	18:46757450-46757902	ENSG00000101638,ENSG00000270112
chr18	46772114	46772728	18:46772114-46772728	ENSG00000101638,ENSG00000270112,ENSG00000274776,ENSG00000267587
chr18	46803558	46803825	18:46803558-46803825	ENSG00000274776,ENSG00000267587
chr18	46916735	46917967	18:46916735-46917967	ENSG00000078043,ENSG00000267587,ENSG00000279354,ENSG00000167216,ENSG00000288616
chr18	46946387	46947459	18:46946387-46947459	ENSG00000078043,ENSG00000267587,ENSG00000279354,ENSG00000167216,ENSG00000288616,ENSG00000275553,ENSG00000206181
chr18	47062469	47062957	18:47062469-47062957	ENSG00000167216,ENSG00000288616,ENSG00000275553,ENSG00000206181,ENSG00000280212,ENSG00000266957,ENSG00000267800,ENSG00000267761,ENSG00000266582,ENSG00000279367,ENSG00000261307,ENSG00000267156
chr18	47100184	47100588	18:47100184-47100588	ENSG00000288631,ENSG00000206181,ENSG00000280212,ENSG00000266957,ENSG00000267724,ENSG00000167220,ENSG00000267800,ENSG00000267761,ENSG00000266582
chr18	47149775	47151714	18:47149775-47151714	ENSG00000167220,ENSG00000267800
chr18	47175722	47176481	18:47175722-47176481	ENSG00000266957,ENSG00000167220,ENSG00000267228,ENSG00000267800,ENSG00000134049
chr18	47184613	47184867	18:47184613-47184867	ENSG00000288631,ENSG00000267228,ENSG00000267800,ENSG00000134049
chr18	47205026	47205350	18:47205026-47205350	ENSG00000206181,ENSG00000280212,ENSG00000266957,ENSG00000267800,ENSG00000267761
chr18	47215491	47215931	18:47215491-47215931	ENSG00000288631,ENSG00000206181,ENSG00000280212,ENSG00000266957,ENSG00000267800,ENSG00000201825,ENSG00000267761,ENSG00000266582,ENSG00000279367,ENSG00000261307,ENSG00000267156,ENSG00000267187
chr18	47226774	47227044	18:47226774-47227044	ENSG00000288631,ENSG00000201825,ENSG00000267761
chr18	47247439	47248244	18:47247439-47248244	ENSG00000215474,ENSG00000201825,ENSG00000267761,ENSG00000266582
chr18	47254524	47254944	18:47254524-47254944	ENSG00000215474,ENSG00000201825,ENSG00000287673,ENSG00000267761,ENSG00000266582,ENSG00000279367,ENSG00000261307,ENSG00000267156
chr18	47260257	47260612	18:47260257-47260612	ENSG00000215474,ENSG00000287673,ENSG00000267761,ENSG00000266582,ENSG00000279367,ENSG00000261307,ENSG00000267156
chr18	47748938	47749598	18:47748938-47749598	ENSG00000206181,ENSG00000266957,ENSG00000267800,ENSG00000267761,ENSG00000266582,ENSG00000279367,ENSG00000261307,ENSG00000267156,ENSG00000267187,ENSG00000279707
chr18	47754516	47754758	18:47754516-47754758	ENSG00000266582,ENSG00000267187
chr18	47756542	47756803	18:47756542-47756803	ENSG00000266582,ENSG00000267156,ENSG00000267187
chr18	47772591	47773080	18:47772591-47773080	ENSG00000267187,ENSG00000267541,ENSG00000279707,ENSG00000269365
chr18	47852992	47853764	18:47852992-47853764	-
chr18	47912329	47912545	18:47912329-47912545	ENSG00000267541,ENSG00000279707,ENSG00000269365,ENSG00000279366
chr18	47929962	47931876	18:47929962-47931876	ENSG00000175387,ENSG00000267541,ENSG00000279707,ENSG00000269365,ENSG00000279366
chr18	47936985	47937612	18:47936985-47937612	ENSG00000175387,ENSG00000267541,ENSG00000269365
chr18	47938305	47938558	18:47938305-47938558	ENSG00000175387
chr18	47953411	47953989	18:47953411-47953989	ENSG00000275553,ENSG00000266582,ENSG00000267156,ENSG00000267187,ENSG00000175387,ENSG00000267541,ENSG00000279707,ENSG00000269365,ENSG00000279366
chr18	47970626	47971455	18:47970626-47971455	ENSG00000267156,ENSG00000267541,ENSG00000279707,ENSG00000269365
chr18	47987416	47987644	18:47987416-47987644	ENSG00000269365
chr18	47999542	48000320	18:47999542-48000320	ENSG00000267541,ENSG00000279707,ENSG00000269365,ENSG00000280197
chr18	48007905	48008742	18:48007905-48008742	ENSG00000267541,ENSG00000279707,ENSG00000269365
chr18	48022604	48022924	18:48022604-48022924	ENSG00000267541,ENSG00000279707,ENSG00000269365
chr18	48023921	48024216	18:48023921-48024216	ENSG00000267541,ENSG00000279707,ENSG00000269365
chr18	48027616	48027978	18:48027616-48027978	ENSG00000267541
chr18	48030961	48031399	18:48030961-48031399	-
chr18	48135913	48137724	18:48135913-48137724	ENSG00000184828,ENSG00000278891,ENSG00000280197
chr18	48161421	48162211	18:48161421-48162211	ENSG00000184828,ENSG00000278891,ENSG00000286583,ENSG00000206944
chr18	48165534	48165969	18:48165534-48165969	ENSG00000184828,ENSG00000278891,ENSG00000286583,ENSG00000206944
chr18	48182499	48182746	18:48182499-48182746	ENSG00000278891,ENSG00000280197
chr18	48221904	48222465	18:48221904-48222465	ENSG00000275553,ENSG00000278891,ENSG00000280197
chr18	48293045	48293258	18:48293045-48293258	ENSG00000280197
chr18	48320584	48320855	18:48320584-48320855	ENSG00000280197
chr18	48374934	48375147	18:48374934-48375147	ENSG00000184828
chr18	48375580	48375935	18:48375580-48375935	ENSG00000184828
chr18	48385505	48386015	18:48385505-48386015	ENSG00000184828,ENSG00000280197
chr18	48408860	48410745	18:48408860-48410745	ENSG00000184828
chr18	48431976	48432354	18:48431976-48432354	-
chr18	48441568	48441914	18:48441568-48441914	-
chr18	48445411	48445754	18:48445411-48445754	-
chr18	48446565	48447059	18:48446565-48447059	ENSG00000280197
chr18	48456151	48456618	18:48456151-48456618	-
chr18	48459144	48459735	18:48459144-48459735	-
chr18	48465361	48465653	18:48465361-48465653	ENSG00000200872,ENSG00000277907,ENSG00000266984
chr18	48475829	48476571	18:48475829-48476571	ENSG00000275553,ENSG00000200872,ENSG00000277907,ENSG00000266984,ENSG00000278983,ENSG00000279629,ENSG00000266276
chr18	48493782	48494104	18:48493782-48494104	-
chr18	48533648	48533886	18:48533648-48533886	ENSG00000134030
chr18	48538709	48540222	18:48538709-48540222	ENSG00000134030,ENSG00000278983
chr18	48540460	48541521	18:48540460-48541521	ENSG00000134030,ENSG00000278983
chr18	48545712	48546176	18:48545712-48546176	ENSG00000134030,ENSG00000278983
chr18	48605341	48606026	18:48605341-48606026	ENSG00000278983
chr18	48656630	48657114	18:48656630-48657114	ENSG00000278983,ENSG00000279629,ENSG00000266276
chr18	48662059	48662583	18:48662059-48662583	ENSG00000200872,ENSG00000277907,ENSG00000266984,ENSG00000278983,ENSG00000279629,ENSG00000266276
chr18	48664403	48664664	18:48664403-48664664	ENSG00000200872,ENSG00000277907,ENSG00000266984,ENSG00000279629,ENSG00000266276
chr18	48675172	48675704	18:48675172-48675704	ENSG00000266276,ENSG00000267762,ENSG00000263895,ENSG00000287518
chr18	48679355	48679676	18:48679355-48679676	ENSG00000266276,ENSG00000267762,ENSG00000263895,ENSG00000287518
chr18	48698708	48699174	18:48698708-48699174	ENSG00000134030,ENSG00000267762
chr18	48715550	48716064	18:48715550-48716064	ENSG00000267762
chr18	48719809	48720608	18:48719809-48720608	-
chr18	48735326	48735549	18:48735326-48735549	-
chr18	48750418	48751089	18:48750418-48751089	ENSG00000267762,ENSG00000279250
chr18	48771649	48772327	18:48771649-48772327	ENSG00000267762,ENSG00000279250,ENSG00000265128
chr18	48781164	48781902	18:48781164-48781902	ENSG00000267762
chr18	48797862	48798436	18:48797862-48798436	-
chr18	48827883	48828382	18:48827883-48828382	ENSG00000267764
chr18	48828730	48829169	18:48828730-48829169	ENSG00000267764
chr18	48834690	48835108	18:48834690-48835108	ENSG00000267764
chr18	48842499	48843204	18:48842499-48843204	ENSG00000267764
chr18	48851252	48851955	18:48851252-48851955	ENSG00000134030
chr18	48868818	48869317	18:48868818-48869317	ENSG00000134030
chr18	48875883	48876339	18:48875883-48876339	-
chr18	48896781	48897514	18:48896781-48897514	-
chr18	48901929	48902806	18:48901929-48902806	-
chr18	48917443	48917896	18:48917443-48917896	-
chr18	48922634	48923340	18:48922634-48923340	ENSG00000101665
chr18	48928765	48929273	18:48928765-48929273	ENSG00000101665
chr18	48932676	48933259	18:48932676-48933259	ENSG00000101665
chr18	48940672	48941304	18:48940672-48941304	ENSG00000101665
chr18	48948788	48949306	18:48948788-48949306	ENSG00000101665
chr18	48950025	48950396	18:48950025-48950396	ENSG00000101665
chr18	48951474	48953038	18:48951474-48953038	ENSG00000101665
chr18	48963336	48963731	18:48963336-48963731	ENSG00000101665,ENSG00000266905
chr18	48975070	48976497	18:48975070-48976497	ENSG00000266905
chr18	48982098	48982553	18:48982098-48982553	ENSG00000266905,ENSG00000265128
chr18	48992609	48993156	18:48992609-48993156	ENSG00000265128
chr18	49009736	49010501	18:49009736-49010501	ENSG00000280335,ENSG00000264269,ENSG00000265128
chr18	49023326	49023882	18:49023326-49023882	ENSG00000280335,ENSG00000264269,ENSG00000265128,ENSG00000263895,ENSG00000287518
chr18	49031623	49032177	18:49031623-49032177	ENSG00000264269,ENSG00000263849,ENSG00000265128
chr18	49041743	49042366	18:49041743-49042366	ENSG00000263849,ENSG00000265128
chr18	49052901	49053655	18:49052901-49053655	ENSG00000263849,ENSG00000265128,ENSG00000263895,ENSG00000287518
chr18	49055896	49056277	18:49055896-49056277	ENSG00000265128
chr18	49061688	49062606	18:49061688-49062606	ENSG00000265128
chr18	49161614	49162483	18:49161614-49162483	ENSG00000265128,ENSG00000266696,ENSG00000263895,ENSG00000287518
chr18	49168326	49168577	18:49168326-49168577	ENSG00000265128
chr18	49171096	49171462	18:49171096-49171462	ENSG00000288631,ENSG00000265128
chr18	49177920	49178355	18:49177920-49178355	ENSG00000265128
chr18	49206613	49207159	18:49206613-49207159	ENSG00000266696
chr18	49227367	49228611	18:49227367-49228611	ENSG00000265128,ENSG00000266696,ENSG00000263895,ENSG00000287518
chr18	49238615	49238828	18:49238615-49238828	-
chr18	49249486	49250038	18:49249486-49250038	ENSG00000265128,ENSG00000263895,ENSG00000287518
chr18	49359696	49360071	18:49359696-49360071	ENSG00000141627
chr18	49415314	49415798	18:49415314-49415798	ENSG00000141627,ENSG00000263895,ENSG00000287518
chr18	49460114	49460929	18:49460114-49460929	ENSG00000141627,ENSG00000263895,ENSG00000287518,ENSG00000264971,ENSG00000177576,ENSG00000215472,ENSG00000263916,ENSG00000265496,ENSG00000284239,ENSG00000265681,ENSG00000202093,ENSG00000206602,ENSG00000271982
chr18	49476413	49477139	18:49476413-49477139	ENSG00000141627,ENSG00000263895,ENSG00000287518,ENSG00000264971,ENSG00000177576,ENSG00000215472,ENSG00000263916,ENSG00000265496,ENSG00000284239,ENSG00000265681,ENSG00000202093,ENSG00000206602,ENSG00000271982,ENSG00000265182,ENSG00000264464
chr18	49486754	49487583	18:49486754-49487583	ENSG00000177576,ENSG00000215472,ENSG00000263916,ENSG00000265496,ENSG00000284239,ENSG00000265681,ENSG00000202093,ENSG00000206602,ENSG00000271982,ENSG00000265182,ENSG00000264464
chr18	49491982	49492635	18:49491982-49492635	ENSG00000177576,ENSG00000215472,ENSG00000263916,ENSG00000265496,ENSG00000284239,ENSG00000265681,ENSG00000202093,ENSG00000206602,ENSG00000271982,ENSG00000265182,ENSG00000264464
chr18	49510402	49511033	18:49510402-49511033	ENSG00000265182,ENSG00000264464,ENSG00000267674,ENSG00000266997,ENSG00000201668
chr18	49516016	49516251	18:49516016-49516251	ENSG00000265182,ENSG00000264464
chr18	49561044	49562351	18:49561044-49562351	ENSG00000101670,ENSG00000267444,ENSG00000267674,ENSG00000266997,ENSG00000201668
chr18	49581479	49581769	18:49581479-49581769	ENSG00000101670,ENSG00000267444,ENSG00000267674,ENSG00000266997,ENSG00000201668
chr18	49628113	49628394	18:49628113-49628394	ENSG00000267444,ENSG00000267674,ENSG00000201668
chr18	49685405	49686096	18:49685405-49686096	ENSG00000267444,ENSG00000267674
chr18	49723676	49723973	18:49723676-49723973	ENSG00000267444,ENSG00000267674
chr18	49813084	49814507	18:49813084-49814507	ENSG00000267674,ENSG00000167315,ENSG00000266997,ENSG00000267322,ENSG00000251992,ENSG00000252139
chr18	49819884	49820753	18:49819884-49820753	ENSG00000167315,ENSG00000266997,ENSG00000267322,ENSG00000251992,ENSG00000252139,ENSG00000201668
chr18	49858607	49859175	18:49858607-49859175	ENSG00000267674,ENSG00000266997,ENSG00000167306,ENSG00000201668
chr18	49898557	49898934	18:49898557-49898934	ENSG00000267674,ENSG00000266997,ENSG00000167306,ENSG00000201668,ENSG00000267196,ENSG00000267511,ENSG00000267591,ENSG00000283343
chr18	49950030	49950461	18:49950030-49950461	ENSG00000200527,ENSG00000267196,ENSG00000267511,ENSG00000267591,ENSG00000283343
chr18	49958004	49958573	18:49958004-49958573	ENSG00000201668,ENSG00000200527,ENSG00000267196,ENSG00000267511,ENSG00000267591,ENSG00000283343
chr18	50009895	50010232	18:50009895-50010232	ENSG00000267196,ENSG00000267511,ENSG00000267591,ENSG00000283343
chr18	50193498	50195414	18:50193498-50195414	ENSG00000167306,ENSG00000267511,ENSG00000267591,ENSG00000283343,ENSG00000240663
chr18	50203966	50204213	18:50203966-50204213	ENSG00000167306,ENSG00000267511,ENSG00000283343,ENSG00000240663
chr18	50266109	50266846	18:50266109-50266846	ENSG00000172361,ENSG00000277310,ENSG00000141644,ENSG00000154832,ENSG00000274930,ENSG00000251997
chr18	50268287	50268715	18:50268287-50268715	ENSG00000172361,ENSG00000277310,ENSG00000141644
chr18	50281250	50281944	18:50281250-50281944	ENSG00000141644,ENSG00000154832
chr18	50287409	50288361	18:50287409-50288361	ENSG00000141644,ENSG00000154832
chr18	50297836	50298567	18:50297836-50298567	ENSG00000277310,ENSG00000141644,ENSG00000154832,ENSG00000267695,ENSG00000274930,ENSG00000251997
chr18	50307586	50308516	18:50307586-50308516	ENSG00000283343,ENSG00000277310,ENSG00000141644,ENSG00000154832,ENSG00000267695,ENSG00000274930,ENSG00000251997
chr18	50356383	50356736	18:50356383-50356736	ENSG00000274930,ENSG00000251997
chr18	50357231	50357656	18:50357231-50357656	ENSG00000267511,ENSG00000283343,ENSG00000277310,ENSG00000274930,ENSG00000251997,ENSG00000154839
chr18	50374663	50375309	18:50374663-50375309	ENSG00000267591,ENSG00000283343,ENSG00000277310,ENSG00000274930,ENSG00000251997,ENSG00000154839
chr18	50401882	50402339	18:50401882-50402339	ENSG00000267511,ENSG00000267591,ENSG00000283343,ENSG00000277310,ENSG00000274930,ENSG00000251997,ENSG00000154839,ENSG00000239780
chr18	50425123	50425538	18:50425123-50425538	ENSG00000267511,ENSG00000267591,ENSG00000283343,ENSG00000277310,ENSG00000154839,ENSG00000239780,ENSG00000287381,ENSG00000267713,ENSG00000265712,ENSG00000215457,ENSG00000286283,ENSG00000273762
chr18	50472854	50473395	18:50472854-50473395	ENSG00000267591,ENSG00000283343,ENSG00000239780,ENSG00000287381,ENSG00000267713,ENSG00000215457
chr18	50559461	50560701	18:50559461-50560701	ENSG00000141639,ENSG00000287381,ENSG00000267713
chr18	50622782	50623141	18:50622782-50623141	ENSG00000141639,ENSG00000287381,ENSG00000267713
chr18	50727169	50727615	18:50727169-50727615	ENSG00000287381,ENSG00000267713
chr18	50806139	50806647	18:50806139-50806647	ENSG00000287381,ENSG00000267713,ENSG00000134042,ENSG00000267233
chr18	50819638	50820373	18:50819638-50820373	ENSG00000134042,ENSG00000267233,ENSG00000239689,ENSG00000082212,ENSG00000200752
chr18	50820959	50821252	18:50820959-50821252	ENSG00000134042,ENSG00000239689
chr18	50836478	50837094	18:50836478-50837094	ENSG00000267713,ENSG00000134042,ENSG00000239689,ENSG00000082212,ENSG00000200752
chr18	50854720	50855027	18:50854720-50855027	-
chr18	50862343	50862850	18:50862343-50862850	ENSG00000082212
chr18	50878541	50879924	18:50878541-50879924	ENSG00000082212,ENSG00000200752
chr18	50967635	50968665	18:50967635-50968665	ENSG00000082212,ENSG00000200752,ENSG00000141642,ENSG00000267699
chr18	51029630	51031231	18:51029630-51031231	ENSG00000200752,ENSG00000141646
chr18	51039076	51039367	18:51039076-51039367	ENSG00000141646
chr18	51042754	51043275	18:51042754-51043275	ENSG00000141646
chr18	51044777	51045339	18:51044777-51045339	ENSG00000141646
chr18	51050897	51051583	18:51050897-51051583	ENSG00000134042,ENSG00000239689,ENSG00000200752,ENSG00000141646
chr18	51053656	51054079	18:51053656-51054079	ENSG00000141646
chr18	51074528	51075067	18:51074528-51075067	ENSG00000200752,ENSG00000141646,ENSG00000285695
chr18	51082653	51083308	18:51082653-51083308	ENSG00000141646
chr18	51107231	51107588	18:51107231-51107588	ENSG00000265402,ENSG00000215457,ENSG00000285695
chr18	51110248	51110770	18:51110248-51110770	ENSG00000227115,ENSG00000266201,ENSG00000266003,ENSG00000265402,ENSG00000265712,ENSG00000215457,ENSG00000286283,ENSG00000285695,ENSG00000280098,ENSG00000273762
chr18	51135649	51135943	18:51135649-51135943	ENSG00000266003,ENSG00000265402
chr18	51153738	51154493	18:51153738-51154493	ENSG00000267717,ENSG00000266201,ENSG00000266003,ENSG00000265402,ENSG00000265712,ENSG00000215457,ENSG00000286283,ENSG00000285695,ENSG00000280098,ENSG00000273762,ENSG00000263872
chr18	51159726	51160327	18:51159726-51160327	ENSG00000267717,ENSG00000266201,ENSG00000266003,ENSG00000265402,ENSG00000265712,ENSG00000215457,ENSG00000286283,ENSG00000285695,ENSG00000273762
chr18	51171771	51172343	18:51171771-51172343	ENSG00000267717,ENSG00000266201,ENSG00000266003,ENSG00000265402,ENSG00000265712,ENSG00000215457,ENSG00000286283,ENSG00000285695,ENSG00000280098,ENSG00000273762
chr18	51191139	51191470	18:51191139-51191470	ENSG00000176624,ENSG00000265402
chr18	51196831	51198491	18:51196831-51198491	ENSG00000176624
chr18	51211472	51211984	18:51211472-51211984	ENSG00000176624,ENSG00000227115,ENSG00000266201,ENSG00000266003,ENSG00000265402,ENSG00000265712,ENSG00000215457,ENSG00000286283,ENSG00000285695,ENSG00000280098,ENSG00000273762
chr18	51235160	51235708	18:51235160-51235708	ENSG00000266201,ENSG00000266003,ENSG00000265402,ENSG00000265712,ENSG00000215457,ENSG00000286283,ENSG00000285695,ENSG00000280098,ENSG00000273762
chr18	51277977	51278466	18:51277977-51278466	ENSG00000207154,ENSG00000227115,ENSG00000266201,ENSG00000266003,ENSG00000265402,ENSG00000265712,ENSG00000215457,ENSG00000286283,ENSG00000273762
chr18	51290812	51291319	18:51290812-51291319	ENSG00000207154,ENSG00000227115,ENSG00000266201,ENSG00000266003,ENSG00000265402,ENSG00000265712,ENSG00000215457,ENSG00000286283,ENSG00000285695,ENSG00000280098,ENSG00000273762,ENSG00000263872
chr18	51361348	51361859	18:51361348-51361859	ENSG00000227115,ENSG00000266201,ENSG00000266003,ENSG00000265402,ENSG00000265712,ENSG00000215457,ENSG00000286283,ENSG00000285695,ENSG00000273762
chr18	51384405	51384770	18:51384405-51384770	ENSG00000227115,ENSG00000266201,ENSG00000266003,ENSG00000265402,ENSG00000265712,ENSG00000215457,ENSG00000286283
chr18	52341950	52342260	18:52341950-52342260	ENSG00000215457,ENSG00000286283,ENSG00000285695,ENSG00000266335,ENSG00000187323,ENSG00000280098,ENSG00000273762
chr18	53567735	53568183	18:53567735-53568183	ENSG00000260433,ENSG00000263438,ENSG00000242945
chr18	54023473	54024031	18:54023473-54024031	ENSG00000265712,ENSG00000215457,ENSG00000286283,ENSG00000273762,ENSG00000263872,ENSG00000260433,ENSG00000242945,ENSG00000264296
chr18	54089588	54090087	18:54089588-54090087	ENSG00000215457,ENSG00000263872,ENSG00000260433,ENSG00000242945,ENSG00000264296
chr18	54119495	54120140	18:54119495-54120140	ENSG00000263872,ENSG00000260433,ENSG00000263438,ENSG00000242945,ENSG00000264296
chr18	54125529	54125789	18:54125529-54125789	ENSG00000263872,ENSG00000260433,ENSG00000263438,ENSG00000242945,ENSG00000264296
chr18	54127698	54128019	18:54127698-54128019	ENSG00000263872,ENSG00000260433,ENSG00000263438,ENSG00000242945,ENSG00000264296
chr18	54174008	54174441	18:54174008-54174441	ENSG00000264296,ENSG00000134046
chr18	54223382	54223719	18:54223382-54223719	ENSG00000134046,ENSG00000207233
chr18	54224039	54225106	18:54224039-54225106	ENSG00000264296,ENSG00000134046,ENSG00000207233,ENSG00000277324,ENSG00000101751
chr18	54239550	54240201	18:54239550-54240201	ENSG00000134046,ENSG00000207233,ENSG00000277324,ENSG00000101751
chr18	54240831	54241174	18:54240831-54241174	-
chr18	54250765	54251176	18:54250765-54251176	ENSG00000134046,ENSG00000277324,ENSG00000101751
chr18	54261995	54262333	18:54261995-54262333	ENSG00000277324,ENSG00000101751
chr18	54269185	54270311	18:54269185-54270311	ENSG00000134046,ENSG00000207233,ENSG00000277324,ENSG00000101751
chr18	54357224	54358816	18:54357224-54358816	ENSG00000174448,ENSG00000166845
chr18	54388615	54389322	18:54388615-54389322	ENSG00000174448,ENSG00000166845,ENSG00000264350,ENSG00000283613,ENSG00000264564
chr18	54392553	54392944	18:54392553-54392944	ENSG00000166845,ENSG00000264350,ENSG00000283613,ENSG00000264564
chr18	54444414	54444762	18:54444414-54444762	ENSG00000264350,ENSG00000283613,ENSG00000264564,ENSG00000288484,ENSG00000178690
chr18	54559143	54559365	18:54559143-54559365	ENSG00000264564,ENSG00000267428,ENSG00000288484,ENSG00000178690
chr18	54608181	54608723	18:54608181-54608723	ENSG00000264564,ENSG00000267428,ENSG00000288484,ENSG00000178690
chr18	54616199	54616951	18:54616199-54616951	ENSG00000242945,ENSG00000283613,ENSG00000264564,ENSG00000267428,ENSG00000288484,ENSG00000178690
chr18	54679478	54679968	18:54679478-54679968	ENSG00000263872,ENSG00000264350,ENSG00000283613,ENSG00000264564,ENSG00000288484,ENSG00000178690
chr18	54712354	54712632	18:54712354-54712632	ENSG00000041353
chr18	54713302	54713672	18:54713302-54713672	ENSG00000041353
chr18	54717803	54718592	18:54717803-54718592	ENSG00000264564,ENSG00000041353,ENSG00000267524
chr18	54740303	54740523	18:54740303-54740523	ENSG00000267524
chr18	54741866	54742078	18:54741866-54742078	ENSG00000267524
chr18	54776261	54776670	18:54776261-54776670	ENSG00000242945,ENSG00000267524,ENSG00000267112
chr18	54805706	54806410	18:54805706-54806410	ENSG00000264564,ENSG00000288484,ENSG00000267112
chr18	54812956	54813545	18:54812956-54813545	ENSG00000263872,ENSG00000288484,ENSG00000041353,ENSG00000267112
chr18	54820797	54821357	18:54820797-54821357	ENSG00000041353,ENSG00000267112
chr18	54828147	54829255	18:54828147-54829255	ENSG00000041353,ENSG00000267112
chr18	54835713	54836480	18:54835713-54836480	ENSG00000041353,ENSG00000267112
chr18	54852534	54853449	18:54852534-54853449	ENSG00000273762,ENSG00000264564,ENSG00000288484,ENSG00000267112
chr18	54860786	54861580	18:54860786-54861580	ENSG00000264564,ENSG00000267311,ENSG00000267112
chr18	54871222	54871577	18:54871222-54871577	ENSG00000267311,ENSG00000267112
chr18	54872867	54873618	18:54872867-54873618	ENSG00000267311,ENSG00000267112
chr18	54878152	54878417	18:54878152-54878417	ENSG00000041353,ENSG00000267311,ENSG00000267112
chr18	54946055	54947334	18:54946055-54947334	ENSG00000166510,ENSG00000267647
chr18	54958565	54959846	18:54958565-54959846	ENSG00000166510,ENSG00000267647
chr18	54975617	54975833	18:54975617-54975833	-
chr18	54983016	54983349	18:54983016-54983349	ENSG00000263872,ENSG00000264564,ENSG00000267112,ENSG00000166510
chr18	55096337	55096551	18:55096337-55096551	ENSG00000252437
chr18	55119241	55119755	18:55119241-55119755	ENSG00000267013,ENSG00000252437
chr18	55220611	55220959	18:55220611-55220959	-
chr18	55227898	55228471	18:55227898-55228471	-
chr18	55234718	55235157	18:55234718-55235157	-
chr18	55236174	55236686	18:55236174-55236686	ENSG00000287944
chr18	55248503	55248792	18:55248503-55248792	-
chr18	55252270	55252478	18:55252270-55252478	-
chr18	55265287	55265540	18:55265287-55265540	-
chr18	55266095	55266312	18:55266095-55266312	-
chr18	55268091	55268786	18:55268091-55268786	-
chr18	55316593	55316842	18:55316593-55316842	ENSG00000196628
chr18	55321638	55322769	18:55321638-55322769	ENSG00000196628
chr18	55328069	55328629	18:55328069-55328629	ENSG00000196628
chr18	55337810	55338135	18:55337810-55338135	-
chr18	55338774	55339441	18:55338774-55339441	ENSG00000287944
chr18	55343561	55343887	18:55343561-55343887	-
chr18	55353646	55354311	18:55353646-55354311	ENSG00000196628,ENSG00000287944
chr18	55354876	55355287	18:55354876-55355287	-
chr18	55370878	55371178	18:55370878-55371178	-
chr18	55395192	55396037	18:55395192-55396037	ENSG00000196628
chr18	55401691	55401961	18:55401691-55401961	ENSG00000196628
chr18	55405778	55406279	18:55405778-55406279	ENSG00000196628
chr18	55415204	55415758	18:55415204-55415758	ENSG00000196628,ENSG00000267284,ENSG00000287944
chr18	55420465	55421026	18:55420465-55421026	ENSG00000196628
chr18	55442480	55442794	18:55442480-55442794	ENSG00000267028
chr18	55447352	55447860	18:55447352-55447860	ENSG00000267028
chr18	55449643	55449952	18:55449643-55449952	ENSG00000267028
chr18	55457025	55457364	18:55457025-55457364	ENSG00000267028
chr18	55465217	55465592	18:55465217-55465592	ENSG00000196628,ENSG00000267028,ENSG00000264571
chr18	55477365	55478026	18:55477365-55478026	ENSG00000264571,ENSG00000267402,ENSG00000267284
chr18	55489384	55490091	18:55489384-55490091	ENSG00000264571,ENSG00000267402
chr18	55497807	55498384	18:55497807-55498384	ENSG00000267402
chr18	55510585	55511369	18:55510585-55511369	ENSG00000196628,ENSG00000267284
chr18	55516502	55517025	18:55516502-55517025	-
chr18	55524728	55525039	18:55524728-55525039	-
chr18	55526068	55526352	18:55526068-55526352	-
chr18	55534860	55535513	18:55534860-55535513	-
chr18	55544895	55545147	18:55544895-55545147	-
chr18	55571100	55571736	18:55571100-55571736	-
chr18	55572355	55572621	18:55572355-55572621	-
chr18	55577690	55578200	18:55577690-55578200	ENSG00000196628,ENSG00000267284
chr18	55587616	55588826	18:55587616-55588826	ENSG00000196628,ENSG00000267284
chr18	55589712	55590195	18:55589712-55590195	ENSG00000196628,ENSG00000267284
chr18	55641487	55642108	18:55641487-55642108	ENSG00000196628,ENSG00000242320
chr18	55778787	55779442	18:55778787-55779442	ENSG00000267325,ENSG00000287944
chr18	55779941	55780884	18:55779941-55780884	ENSG00000267325,ENSG00000287944
chr18	55811768	55812448	18:55811768-55812448	ENSG00000267172,ENSG00000287944,ENSG00000260930,ENSG00000267327,ENSG00000206129,ENSG00000267057,ENSG00000267399,ENSG00000201816,ENSG00000267712,ENSG00000267732
chr18	55988583	55988944	18:55988583-55988944	ENSG00000287944,ENSG00000260930,ENSG00000267327,ENSG00000206129,ENSG00000267057,ENSG00000267399,ENSG00000201816
chr18	56019855	56020245	18:56019855-56020245	ENSG00000260930,ENSG00000267327,ENSG00000206129,ENSG00000287248,ENSG00000267057,ENSG00000267399,ENSG00000201816
chr18	56115377	56115868	18:56115377-56115868	ENSG00000206129,ENSG00000267057,ENSG00000267399,ENSG00000201816,ENSG00000267712,ENSG00000267732
chr18	56127001	56127231	18:56127001-56127231	ENSG00000201816,ENSG00000267712,ENSG00000267732
chr18	56235194	56236089	18:56235194-56236089	ENSG00000287944,ENSG00000206129,ENSG00000267057,ENSG00000267399,ENSG00000201816,ENSG00000267712,ENSG00000267732
chr18	56248577	56249062	18:56248577-56249062	ENSG00000287944,ENSG00000260930,ENSG00000267327,ENSG00000206129,ENSG00000267057,ENSG00000267399,ENSG00000201816,ENSG00000267712,ENSG00000267732
chr18	56257146	56257595	18:56257146-56257595	ENSG00000287944,ENSG00000260930,ENSG00000206129,ENSG00000267057,ENSG00000267399,ENSG00000201816,ENSG00000267712,ENSG00000267732
chr18	56258283	56258589	18:56258283-56258589	ENSG00000287944,ENSG00000206129,ENSG00000267057,ENSG00000267399,ENSG00000201816,ENSG00000267712,ENSG00000267732
chr18	56289290	56289742	18:56289290-56289742	ENSG00000206129,ENSG00000201816
chr18	56290296	56290553	18:56290296-56290553	-
chr18	56294554	56295033	18:56294554-56295033	-
chr18	56309054	56309373	18:56309054-56309373	-
chr18	56323757	56323972	18:56323757-56323972	-
chr18	56330577	56331243	18:56330577-56331243	ENSG00000287944,ENSG00000260930,ENSG00000267327,ENSG00000206129,ENSG00000267057,ENSG00000267399,ENSG00000201816,ENSG00000267712,ENSG00000267732
chr18	56344165	56344424	18:56344165-56344424	-
chr18	56373999	56374537	18:56373999-56374537	ENSG00000267057,ENSG00000267399
chr18	56376473	56376702	18:56376473-56376702	-
chr18	56401056	56401302	18:56401056-56401302	-
chr18	56460621	56460895	18:56460621-56460895	-
chr18	56468404	56468800	18:56468404-56468800	ENSG00000287944,ENSG00000206129,ENSG00000267057,ENSG00000267399,ENSG00000201816
chr18	56472198	56472660	18:56472198-56472660	-
chr18	56541823	56542312	18:56541823-56542312	-
chr18	56575985	56576308	18:56575985-56576308	-
chr18	56600026	56600398	18:56600026-56600398	ENSG00000091164
chr18	56638009	56639052	18:56638009-56639052	ENSG00000091164,ENSG00000091157
chr18	56645553	56645809	18:56645553-56645809	ENSG00000091164,ENSG00000091157
chr18	56650929	56651720	18:56650929-56651720	ENSG00000091164,ENSG00000091157
chr18	56655140	56655610	18:56655140-56655610	ENSG00000091164,ENSG00000091157
chr18	56703061	56703542	18:56703061-56703542	ENSG00000091157,ENSG00000206865
chr18	56716644	56717069	18:56716644-56717069	ENSG00000091157,ENSG00000206865
chr18	56825432	56825836	18:56825432-56825836	ENSG00000206865
chr18	56844459	56845083	18:56844459-56845083	ENSG00000206865,ENSG00000267146,ENSG00000212539,ENSG00000267726,ENSG00000202240
chr18	56869152	56869664	18:56869152-56869664	ENSG00000206865,ENSG00000267146,ENSG00000212539,ENSG00000202240
chr18	57004599	57005313	18:57004599-57005313	ENSG00000206865,ENSG00000212539,ENSG00000267225,ENSG00000267726,ENSG00000202240
chr18	57015922	57016368	18:57015922-57016368	ENSG00000212539,ENSG00000267225
chr18	57017091	57017727	18:57017091-57017727	ENSG00000206865,ENSG00000212539,ENSG00000267225,ENSG00000267726
chr18	57051313	57052136	18:57051313-57052136	ENSG00000212539,ENSG00000267225,ENSG00000286777,ENSG00000267726,ENSG00000202240
chr18	57077637	57078356	18:57077637-57078356	ENSG00000258609,ENSG00000267726,ENSG00000202240
chr18	57095795	57096241	18:57095795-57096241	ENSG00000267726,ENSG00000202240
chr18	57149707	57150003	18:57149707-57150003	ENSG00000267789,ENSG00000228075,ENSG00000267726,ENSG00000202240
chr18	57209624	57210557	18:57209624-57210557	ENSG00000267726,ENSG00000202240
chr18	57353706	57354320	18:57353706-57354320	ENSG00000267726,ENSG00000202240,ENSG00000177511
chr18	57427268	57428211	18:57427268-57428211	ENSG00000202240,ENSG00000277837,ENSG00000119547
chr18	57434892	57435718	18:57434892-57435718	ENSG00000206865,ENSG00000202240,ENSG00000277837,ENSG00000119547
chr18	57437644	57438327	18:57437644-57438327	ENSG00000206865,ENSG00000202240,ENSG00000277837,ENSG00000119547
chr18	57441189	57441740	18:57441189-57441740	ENSG00000119547
chr18	57447034	57447555	18:57447034-57447555	ENSG00000206865,ENSG00000202240,ENSG00000119547
chr18	57516090	57516524	18:57516090-57516524	ENSG00000206865,ENSG00000212539,ENSG00000202240
chr18	57523168	57523771	18:57523168-57523771	ENSG00000206865,ENSG00000212539,ENSG00000202240
chr18	57557962	57558279	18:57557962-57558279	ENSG00000206865,ENSG00000066926
chr18	57561834	57562075	18:57561834-57562075	ENSG00000206865,ENSG00000066926
chr18	57566668	57566925	18:57566668-57566925	ENSG00000206865
chr18	57581189	57581801	18:57581189-57581801	ENSG00000066926,ENSG00000278703
chr18	57586296	57587034	18:57586296-57587034	ENSG00000066926,ENSG00000278703
chr18	57592728	57593033	18:57592728-57593033	ENSG00000066926,ENSG00000278703
chr18	57621399	57622342	18:57621399-57622342	ENSG00000134440,ENSG00000267040
chr18	57630010	57630695	18:57630010-57630695	ENSG00000134440,ENSG00000267040,ENSG00000267787,ENSG00000202159
chr18	57649537	57650030	18:57649537-57650030	ENSG00000267040,ENSG00000202159
chr18	57659606	57659877	18:57659606-57659877	ENSG00000202159
chr18	57666941	57667157	18:57666941-57667157	ENSG00000202159
chr18	57727957	57728513	18:57727957-57728513	ENSG00000267787,ENSG00000081923,ENSG00000202159
chr18	57792679	57793506	18:57792679-57793506	ENSG00000081923,ENSG00000202159
chr18	57801881	57802380	18:57801881-57802380	ENSG00000081923,ENSG00000202159
chr18	57802704	57803978	18:57802704-57803978	ENSG00000081923,ENSG00000202159
chr18	57809363	57809904	18:57809363-57809904	ENSG00000081923
chr18	57820099	57820640	18:57820099-57820640	ENSG00000202159,ENSG00000231544,ENSG00000235028
chr18	57831484	57832144	18:57831484-57832144	ENSG00000202159,ENSG00000231544,ENSG00000235028
chr18	57881902	57882257	18:57881902-57882257	ENSG00000202159,ENSG00000235028
chr18	57959213	57959585	18:57959213-57959585	ENSG00000267209,ENSG00000235028
chr18	58043388	58045071	18:58043388-58045071	ENSG00000235028,ENSG00000049759
chr18	58045648	58045961	18:58045648-58045961	ENSG00000049759
chr18	58051719	58052278	18:58051719-58052278	ENSG00000235028,ENSG00000049759
chr18	58080858	58081081	18:58080858-58081081	-
chr18	58087819	58088676	18:58087819-58088676	ENSG00000235028,ENSG00000049759
chr18	58096858	58097620	18:58096858-58097620	ENSG00000235028,ENSG00000049759
chr18	58104228	58104492	18:58104228-58104492	-
chr18	58106615	58107112	18:58106615-58107112	ENSG00000235028
chr18	58117904	58118426	18:58117904-58118426	ENSG00000235028,ENSG00000049759
chr18	58122003	58122331	18:58122003-58122331	ENSG00000235028
chr18	58135310	58136240	18:58135310-58136240	ENSG00000235028
chr18	58139712	58140144	18:58139712-58140144	-
chr18	58186344	58186590	18:58186344-58186590	ENSG00000267743
chr18	58195124	58195836	18:58195124-58195836	ENSG00000049759,ENSG00000267743
chr18	58213388	58213960	18:58213388-58213960	ENSG00000049759,ENSG00000267743
chr18	58257467	58257749	18:58257467-58257749	-
chr18	58263311	58263930	18:58263311-58263930	ENSG00000049759
chr18	58348404	58349099	18:58348404-58349099	ENSG00000049759,ENSG00000267504,ENSG00000267675
chr18	58362153	58362601	18:58362153-58362601	ENSG00000049759,ENSG00000267504,ENSG00000267675
chr18	58399939	58400245	18:58399939-58400245	ENSG00000267504,ENSG00000267396,ENSG00000267675
chr18	58438424	58439347	18:58438424-58439347	ENSG00000267504,ENSG00000267675,ENSG00000267391,ENSG00000284440,ENSG00000207778,ENSG00000276403,ENSG00000274354
chr18	58456457	58457178	18:58456457-58457178	ENSG00000267675,ENSG00000267391,ENSG00000284440,ENSG00000207778,ENSG00000276403,ENSG00000274354
chr18	58485189	58485859	18:58485189-58485859	ENSG00000267675,ENSG00000267391,ENSG00000276403,ENSG00000274354
chr18	58493617	58494466	18:58493617-58494466	ENSG00000267504,ENSG00000267396,ENSG00000267675,ENSG00000267391,ENSG00000276403,ENSG00000274354
chr18	58529869	58530133	18:58529869-58530133	ENSG00000198796,ENSG00000274354,ENSG00000267257
chr18	58535149	58535766	18:58535149-58535766	ENSG00000198796,ENSG00000274354,ENSG00000267257,ENSG00000267579
chr18	58541708	58542669	18:58541708-58542669	ENSG00000198796,ENSG00000274354,ENSG00000267257,ENSG00000267579
chr18	58551937	58552434	18:58551937-58552434	ENSG00000274354,ENSG00000267579
chr18	58565052	58565339	18:58565052-58565339	ENSG00000198796,ENSG00000274354,ENSG00000267579
chr18	58584179	58584451	18:58584179-58584451	ENSG00000198796
chr18	58603458	58603811	18:58603458-58603811	ENSG00000252284
chr18	58615365	58615830	18:58615365-58615830	ENSG00000252284
chr18	58638369	58639078	18:58638369-58639078	ENSG00000198796,ENSG00000274354,ENSG00000239659
chr18	58649947	58650603	18:58649947-58650603	ENSG00000274354,ENSG00000239659,ENSG00000275418,ENSG00000267226,ENSG00000172175
chr18	58658036	58658548	18:58658036-58658548	ENSG00000274354,ENSG00000275418,ENSG00000267226,ENSG00000172175
chr18	58670802	58672035	18:58670802-58672035	ENSG00000267226,ENSG00000172175,ENSG00000267476
chr18	58687737	58688229	18:58687737-58688229	ENSG00000267226,ENSG00000172175,ENSG00000267476,ENSG00000266946
chr18	58690987	58691736	18:58690987-58691736	ENSG00000172175,ENSG00000266946
chr18	58694719	58695180	18:58694719-58695180	ENSG00000172175,ENSG00000266946
chr18	58715707	58716510	18:58715707-58716510	ENSG00000172175
chr18	58754349	58755158	18:58754349-58755158	ENSG00000274354,ENSG00000172175,ENSG00000267476,ENSG00000267705,ENSG00000267501
chr18	58764228	58764692	18:58764228-58764692	ENSG00000274354,ENSG00000267705,ENSG00000267501
chr18	58768262	58769016	18:58768262-58769016	ENSG00000274354,ENSG00000201598,ENSG00000267593,ENSG00000199713,ENSG00000267215
chr18	58781507	58782095	18:58781507-58782095	ENSG00000201598,ENSG00000267593,ENSG00000199713,ENSG00000251870,ENSG00000224367,ENSG00000267215
chr18	58847370	58847961	18:58847370-58847961	ENSG00000201598,ENSG00000267593,ENSG00000199713,ENSG00000074657
chr18	58862962	58864165	18:58862962-58864165	ENSG00000201598,ENSG00000267593,ENSG00000199713,ENSG00000074657
chr18	58887235	58887950	18:58887235-58887950	ENSG00000201598,ENSG00000267593,ENSG00000199713,ENSG00000074657,ENSG00000251870
chr18	58902915	58903200	18:58902915-58903200	ENSG00000201598,ENSG00000267593,ENSG00000199713,ENSG00000251870
chr18	58913890	58914299	18:58913890-58914299	ENSG00000074657,ENSG00000251870
chr18	58937307	58937537	18:58937307-58937537	ENSG00000201598,ENSG00000267593,ENSG00000199713,ENSG00000074657,ENSG00000251870
chr18	58975369	58975834	18:58975369-58975834	ENSG00000074657
chr18	58992668	58993811	18:58992668-58993811	ENSG00000201598,ENSG00000267593,ENSG00000199713,ENSG00000074657,ENSG00000251870,ENSG00000224367
chr18	59056905	59057471	18:59056905-59057471	ENSG00000201598,ENSG00000267593,ENSG00000199713,ENSG00000251870,ENSG00000224367,ENSG00000267215
chr18	59070387	59070884	18:59070387-59070884	ENSG00000201598,ENSG00000267593,ENSG00000199713,ENSG00000224367,ENSG00000267215
chr18	59139328	59140386	18:59139328-59140386	ENSG00000267215,ENSG00000166562
chr18	59219947	59221489	18:59219947-59221489	ENSG00000134443
chr18	59249109	59249515	18:59249109-59249515	ENSG00000134443
chr18	59265394	59265922	18:59265394-59265922	ENSG00000134438
chr18	59267831	59268328	18:59267831-59268328	ENSG00000134438
chr18	59268957	59269594	18:59268957-59269594	ENSG00000134438
chr18	59272320	59273913	18:59272320-59273913	ENSG00000134438
chr18	59308345	59309120	18:59308345-59309120	ENSG00000166569,ENSG00000074695,ENSG00000267677,ENSG00000267000
chr18	59358717	59359856	18:59358717-59359856	ENSG00000166569,ENSG00000074695,ENSG00000267677
chr18	59395509	59396315	18:59395509-59396315	ENSG00000166569
chr18	59402386	59402962	18:59402386-59402962	ENSG00000267215,ENSG00000166569,ENSG00000074695,ENSG00000267677,ENSG00000267000
chr18	59569277	59569924	18:59569277-59569924	ENSG00000267061
chr18	59574412	59574682	18:59574412-59574682	ENSG00000267000,ENSG00000267061
chr18	59578184	59578500	18:59578184-59578500	ENSG00000267000,ENSG00000267061
chr18	59594331	59594693	18:59594331-59594693	ENSG00000267000,ENSG00000267269,ENSG00000224161
chr18	59696520	59697994	18:59696520-59697994	ENSG00000183287,ENSG00000267000,ENSG00000267269,ENSG00000267774,ENSG00000273664,ENSG00000224161
chr18	59783035	59783325	18:59783035-59783325	ENSG00000267000,ENSG00000224161,ENSG00000267486
chr18	59823743	59824035	18:59823743-59824035	ENSG00000267000,ENSG00000267269,ENSG00000224161,ENSG00000267669
chr18	59837556	59837910	18:59837556-59837910	ENSG00000267000,ENSG00000224161,ENSG00000267669,ENSG00000267742,ENSG00000252555
chr18	59862039	59862504	18:59862039-59862504	-
chr18	59865242	59865879	18:59865242-59865879	-
chr18	59882168	59882730	18:59882168-59882730	ENSG00000141682
chr18	59885708	59886122	18:59885708-59886122	ENSG00000141682
chr18	59899448	59901086	18:59899448-59901086	ENSG00000141682
chr18	59904842	59905199	18:59904842-59905199	ENSG00000141682
chr18	59907095	59907454	18:59907095-59907454	ENSG00000141682
chr18	59917431	59917801	18:59917431-59917801	ENSG00000141682,ENSG00000267066
chr18	59918321	59918947	18:59918321-59918947	ENSG00000141682,ENSG00000267066
chr18	59921401	59921767	18:59921401-59921767	ENSG00000267066
chr18	59927368	59927976	18:59927368-59927976	ENSG00000224161,ENSG00000267066
chr18	59942518	59942996	18:59942518-59942996	ENSG00000224161,ENSG00000267066,ENSG00000267497,ENSG00000239398,ENSG00000256704,ENSG00000267462,ENSG00000267742,ENSG00000252555,ENSG00000266915
chr18	59953612	59953964	18:59953612-59953964	ENSG00000224161,ENSG00000267497,ENSG00000267742,ENSG00000252555
chr18	59957822	59958420	18:59957822-59958420	ENSG00000267497,ENSG00000239398,ENSG00000267742,ENSG00000252555
chr18	59969516	59970018	18:59969516-59970018	ENSG00000267497,ENSG00000239398
chr18	59971196	59971490	18:59971196-59971490	ENSG00000267497,ENSG00000239398,ENSG00000256704,ENSG00000267462
chr18	59990257	59991002	18:59990257-59991002	ENSG00000256704,ENSG00000267462,ENSG00000267742,ENSG00000252555,ENSG00000267401,ENSG00000285681,ENSG00000267400,ENSG00000266915,ENSG00000267687
chr18	59994318	59994777	18:59994318-59994777	ENSG00000256704,ENSG00000267462,ENSG00000267742,ENSG00000252555
chr18	59996349	59996745	18:59996349-59996745	ENSG00000256704,ENSG00000267462,ENSG00000267742,ENSG00000252555
chr18	60090197	60090692	18:60090197-60090692	ENSG00000256704,ENSG00000267462,ENSG00000267742,ENSG00000252555,ENSG00000267686,ENSG00000267401,ENSG00000285681,ENSG00000267400,ENSG00000266915,ENSG00000267687
chr18	60096481	60096878	18:60096481-60096878	ENSG00000267686
chr18	60147089	60147645	18:60147089-60147645	ENSG00000256704,ENSG00000267462,ENSG00000267686,ENSG00000242060,ENSG00000267401,ENSG00000285681
chr18	60157800	60158082	18:60157800-60158082	ENSG00000267686,ENSG00000242060,ENSG00000202468
chr18	60162279	60162824	18:60162279-60162824	ENSG00000267686,ENSG00000242060,ENSG00000202468,ENSG00000267401,ENSG00000285681,ENSG00000267400,ENSG00000266915
chr18	60176244	60176941	18:60176244-60176941	ENSG00000267686,ENSG00000202468,ENSG00000267620,ENSG00000267401,ENSG00000285681,ENSG00000267400,ENSG00000266915
chr18	60198137	60198755	18:60198137-60198755	ENSG00000267686,ENSG00000267620,ENSG00000267401,ENSG00000285681
chr18	60209146	60209406	18:60209146-60209406	ENSG00000267620,ENSG00000267401,ENSG00000285681
chr18	60246613	60247399	18:60246613-60247399	ENSG00000267742,ENSG00000252555,ENSG00000267686,ENSG00000267401,ENSG00000285681,ENSG00000267400,ENSG00000266915
chr18	60259135	60259426	18:60259135-60259426	ENSG00000267401,ENSG00000285681
chr18	60372349	60373157	18:60372349-60373157	ENSG00000267686,ENSG00000267401,ENSG00000285681,ENSG00000166603,ENSG00000267400,ENSG00000266915,ENSG00000267687
chr18	60549233	60549626	18:60549233-60549626	ENSG00000267000,ENSG00000285681,ENSG00000267400,ENSG00000266915,ENSG00000267687
chr18	60551487	60551695	18:60551487-60551695	ENSG00000267400,ENSG00000266915,ENSG00000267687
chr18	60555442	60555837	18:60555442-60555837	ENSG00000267400,ENSG00000266915,ENSG00000267687,ENSG00000267382
chr18	60656409	60657088	18:60656409-60657088	ENSG00000267400,ENSG00000266915,ENSG00000267687,ENSG00000267382,ENSG00000267098,ENSG00000267153,ENSG00000267513,ENSG00000243256
chr18	60676933	60677204	18:60676933-60677204	ENSG00000267400,ENSG00000266915,ENSG00000267382,ENSG00000267098,ENSG00000267153,ENSG00000267513,ENSG00000243256
chr18	60684981	60685432	18:60684981-60685432	ENSG00000267400,ENSG00000266915,ENSG00000267382,ENSG00000267098,ENSG00000267513
chr18	60747130	60748246	18:60747130-60748246	ENSG00000267400,ENSG00000267382,ENSG00000267098,ENSG00000267513,ENSG00000243256
chr18	60754535	60754917	18:60754535-60754917	ENSG00000267098,ENSG00000267513
chr18	60936224	60936959	18:60936224-60936959	ENSG00000267098,ENSG00000267513,ENSG00000243256
chr18	60978336	60978697	18:60978336-60978697	ENSG00000267098,ENSG00000267513,ENSG00000243256
chr18	61088542	61088972	18:61088542-61088972	ENSG00000267098
chr18	61322142	61322721	18:61322142-61322721	ENSG00000101542,ENSG00000206769,ENSG00000243256
chr18	61333454	61334286	18:61333454-61334286	ENSG00000101542,ENSG00000206769,ENSG00000243256
chr18	61360629	61361158	18:61360629-61361158	ENSG00000206769,ENSG00000243256
chr18	61551478	61551778	18:61551478-61551778	ENSG00000101542
chr18	61554340	61554838	18:61554340-61554838	ENSG00000101542
chr18	61556877	61557210	18:61556877-61557210	ENSG00000267038,ENSG00000101542,ENSG00000267316
chr18	61581753	61582267	18:61581753-61582267	ENSG00000260440,ENSG00000267038,ENSG00000267175,ENSG00000267279,ENSG00000267316
chr18	61589109	61589337	18:61589109-61589337	ENSG00000267316
chr18	61606350	61607391	18:61606350-61607391	ENSG00000260440,ENSG00000267038,ENSG00000267175,ENSG00000267279
chr18	61635705	61636520	18:61635705-61636520	ENSG00000176641,ENSG00000260440,ENSG00000267038,ENSG00000267175
chr18	61644105	61644595	18:61644105-61644595	ENSG00000260440,ENSG00000267038,ENSG00000267175
chr18	61764302	61764642	18:61764302-61764642	ENSG00000260440,ENSG00000267038,ENSG00000267175
chr18	61827572	61828047	18:61827572-61828047	ENSG00000260440,ENSG00000267038,ENSG00000267175
chr18	61832902	61833931	18:61832902-61833931	ENSG00000176641,ENSG00000260440,ENSG00000267038,ENSG00000267175
chr18	61892728	61894815	18:61892728-61894815	ENSG00000176641,ENSG00000260440,ENSG00000267038,ENSG00000267175
chr18	61901303	61901964	18:61901303-61901964	ENSG00000267597,ENSG00000176641,ENSG00000260440,ENSG00000267038,ENSG00000267175
chr18	61972829	61973291	18:61972829-61973291	ENSG00000267597,ENSG00000267038
chr18	61992891	61993319	18:61992891-61993319	ENSG00000267597
chr18	62030078	62030476	18:62030078-62030476	ENSG00000267597
chr18	62091868	62092078	18:62091868-62092078	ENSG00000197563
chr18	62131411	62131692	18:62131411-62131692	-
chr18	62186584	62188326	18:62186584-62188326	ENSG00000266900,ENSG00000134444,ENSG00000197563
chr18	62258589	62259298	18:62258589-62259298	ENSG00000266900,ENSG00000134444,ENSG00000197563
chr18	62264895	62265486	18:62264895-62265486	ENSG00000266900,ENSG00000134444,ENSG00000197563
chr18	62280766	62281287	18:62280766-62281287	ENSG00000266900,ENSG00000134444
chr18	62281784	62282119	18:62281784-62282119	ENSG00000266900,ENSG00000134444
chr18	62288307	62289239	18:62288307-62289239	ENSG00000267341,ENSG00000267560,ENSG00000266900,ENSG00000134444,ENSG00000197563
chr18	62305050	62305568	18:62305050-62305568	ENSG00000267341,ENSG00000141655,ENSG00000267560,ENSG00000266900
chr18	62318631	62318965	18:62318631-62318965	ENSG00000141655
chr18	62324280	62326272	18:62324280-62326272	ENSG00000267341,ENSG00000199867,ENSG00000141655
chr18	62329607	62330068	18:62329607-62330068	ENSG00000199867,ENSG00000141655
chr18	62332033	62332612	18:62332033-62332612	ENSG00000199867,ENSG00000141655
chr18	62346946	62347560	18:62346946-62347560	ENSG00000267341,ENSG00000199867,ENSG00000141655
chr18	62399335	62399579	18:62399335-62399579	ENSG00000267341
chr18	62420558	62421153	18:62420558-62421153	ENSG00000278017,ENSG00000141664,ENSG00000266920,ENSG00000267487,ENSG00000241088,ENSG00000267341,ENSG00000197563
chr18	62425685	62426211	18:62425685-62426211	ENSG00000278017,ENSG00000266920,ENSG00000267487,ENSG00000241088
chr18	62437268	62437957	18:62437268-62437957	ENSG00000266920
chr18	62450519	62451536	18:62450519-62451536	ENSG00000278017,ENSG00000266920,ENSG00000267341
chr18	62499211	62500100	18:62499211-62500100	ENSG00000267341
chr18	62506033	62506868	18:62506033-62506868	ENSG00000278017,ENSG00000141664
chr18	62522372	62524992	18:62522372-62524992	ENSG00000278017,ENSG00000141664
chr18	62526548	62526917	18:62526548-62526917	ENSG00000278017,ENSG00000141664
chr18	62554108	62554326	18:62554108-62554326	ENSG00000279236,ENSG00000141664
chr18	62566169	62566591	18:62566169-62566591	ENSG00000279236,ENSG00000141664
chr18	62584232	62584957	18:62584232-62584957	ENSG00000141664
chr18	62586309	62586601	18:62586309-62586601	ENSG00000141664
chr18	62596186	62597251	18:62596186-62597251	ENSG00000243549
chr18	62611618	62612518	18:62611618-62612518	ENSG00000243549
chr18	62621405	62621906	18:62621405-62621906	ENSG00000243549
chr18	62638369	62638863	18:62638369-62638863	ENSG00000243549
chr18	62702202	62702854	18:62702202-62702854	ENSG00000243549
chr18	62714757	62716281	18:62714757-62716281	ENSG00000206746,ENSG00000081913
chr18	62716729	62717352	18:62716729-62717352	-
chr18	62725710	62726204	18:62725710-62726204	ENSG00000206746
chr18	62744532	62744967	18:62744532-62744967	ENSG00000206746
chr18	62768177	62768451	18:62768177-62768451	-
chr18	62784420	62785228	18:62784420-62785228	ENSG00000081913
chr18	62791218	62791808	18:62791218-62791808	-
chr18	62802347	62802933	18:62802347-62802933	-
chr18	62804930	62805382	18:62804930-62805382	-
chr18	62815364	62815741	18:62815364-62815741	-
chr18	62822130	62822803	18:62822130-62822803	ENSG00000081913
chr18	62831693	62832632	18:62831693-62832632	ENSG00000081913
chr18	62838489	62838950	18:62838489-62838950	ENSG00000081913
chr18	62845469	62845729	18:62845469-62845729	-
chr18	62850587	62851137	18:62850587-62851137	-
chr18	62862533	62863140	18:62862533-62863140	-
chr18	62869227	62870111	18:62869227-62870111	-
chr18	62939337	62940072	18:62939337-62940072	ENSG00000243549
chr18	62944579	62944934	18:62944579-62944934	-
chr18	62953235	62954577	18:62953235-62954577	-
chr18	62957859	62958158	18:62957859-62958158	-
chr18	62982031	62982899	18:62982031-62982899	-
chr18	63016371	63016680	18:63016371-63016680	-
chr18	63025633	63026000	18:63025633-63026000	-
chr18	63050789	63051227	18:63050789-63051227	-
chr18	63055055	63055981	18:63055055-63055981	-
chr18	63074800	63075381	18:63074800-63075381	-
chr18	63079119	63079425	18:63079119-63079425	-
chr18	63098222	63099007	18:63098222-63099007	-
chr18	63100006	63100324	18:63100006-63100324	-
chr18	63113895	63114450	18:63113895-63114450	-
chr18	63119713	63119995	18:63119713-63119995	-
chr18	63131086	63131561	18:63131086-63131561	ENSG00000267766,ENSG00000171791
chr18	63138005	63138699	18:63138005-63138699	ENSG00000267766,ENSG00000171791
chr18	63155254	63155977	18:63155254-63155977	ENSG00000267766,ENSG00000171791
chr18	63173801	63174107	18:63173801-63174107	-
chr18	63192653	63193264	18:63192653-63193264	ENSG00000283125,ENSG00000171791
chr18	63199720	63200334	18:63199720-63200334	ENSG00000283125
chr18	63207855	63208139	18:63207855-63208139	ENSG00000283125
chr18	63210294	63210862	18:63210294-63210862	ENSG00000283125
chr18	63216520	63217166	18:63216520-63217166	ENSG00000283125
chr18	63224565	63224840	18:63224565-63224840	-
chr18	63229901	63230315	18:63229901-63230315	-
chr18	63249690	63250241	18:63249690-63250241	-
chr18	63253121	63254104	18:63253121-63254104	-
chr18	63271866	63272128	18:63271866-63272128	-
chr18	63319544	63320974	18:63319544-63320974	ENSG00000171791
chr18	63341977	63342799	18:63341977-63342799	ENSG00000119537
chr18	63366379	63366610	18:63366379-63366610	ENSG00000267390,ENSG00000119537
chr18	63366861	63367999	18:63366861-63367999	ENSG00000119541,ENSG00000267390,ENSG00000119537
chr18	63422079	63423099	18:63422079-63423099	ENSG00000267430,ENSG00000119541,ENSG00000267390,ENSG00000119537
chr18	63439315	63439711	18:63439315-63439711	ENSG00000267430,ENSG00000119541
chr18	63444505	63445013	18:63444505-63445013	ENSG00000267430,ENSG00000119541
chr18	63451498	63452827	18:63451498-63452827	ENSG00000206075
chr18	63487519	63487958	18:63487519-63487958	ENSG00000214318,ENSG00000269989,ENSG00000206075
chr18	63508297	63509225	18:63508297-63509225	ENSG00000214318,ENSG00000269989,ENSG00000206075
chr18	63518347	63519023	18:63518347-63519023	ENSG00000197632,ENSG00000057149,ENSG00000206072,ENSG00000206073,ENSG00000166634,ENSG00000214318
chr18	63534561	63534904	18:63534561-63534904	ENSG00000166634
chr18	63553093	63553531	18:63553093-63553531	ENSG00000057149,ENSG00000206072,ENSG00000206073,ENSG00000166634,ENSG00000214318
chr18	63578334	63578622	18:63578334-63578622	ENSG00000057149,ENSG00000206072,ENSG00000206073,ENSG00000197641,ENSG00000166634
chr18	63584742	63585069	18:63584742-63585069	ENSG00000057149,ENSG00000206072,ENSG00000206073,ENSG00000197641,ENSG00000166634
chr18	63676711	63677013	18:63676711-63677013	ENSG00000057149,ENSG00000206072,ENSG00000206073
chr18	63788558	63788925	18:63788558-63788925	ENSG00000197632,ENSG00000166396,ENSG00000057149,ENSG00000206072,ENSG00000206073
chr18	63830840	63831677	18:63830840-63831677	ENSG00000242550,ENSG00000197632,ENSG00000166396,ENSG00000057149,ENSG00000206072,ENSG00000206073
chr18	63836335	63836924	18:63836335-63836924	ENSG00000242550,ENSG00000197632,ENSG00000166396,ENSG00000057149,ENSG00000206072,ENSG00000206073
chr18	63844182	63844479	18:63844182-63844479	ENSG00000242550,ENSG00000197632,ENSG00000166396,ENSG00000057149,ENSG00000206072,ENSG00000206073
chr18	63848252	63848561	18:63848252-63848561	ENSG00000197632,ENSG00000206072,ENSG00000206073
chr18	63928239	63928951	18:63928239-63928951	ENSG00000221887,ENSG00000242550,ENSG00000197632,ENSG00000206072
chr18	63936062	63936961	18:63936062-63936961	ENSG00000221887,ENSG00000242550,ENSG00000197632,ENSG00000206072
chr18	63948996	63949512	18:63948996-63949512	ENSG00000221887,ENSG00000197632
chr18	63963504	63964073	18:63963504-63964073	ENSG00000166401,ENSG00000283667,ENSG00000221887
chr18	63969925	63970771	18:63969925-63970771	ENSG00000166401,ENSG00000283667,ENSG00000221887
chr18	63971547	63972251	18:63971547-63972251	ENSG00000166401,ENSG00000283667
chr18	63979236	63979857	18:63979236-63979857	ENSG00000166401,ENSG00000283667,ENSG00000221887
chr18	63994909	63995233	18:63994909-63995233	-
chr18	64017782	64018101	18:64017782-64018101	ENSG00000237314
chr18	64037759	64038228	18:64037759-64038228	ENSG00000237314,ENSG00000267134
chr18	64084062	64084311	18:64084062-64084311	ENSG00000179676,ENSG00000237314
chr18	64110881	64111166	18:64110881-64111166	ENSG00000179676,ENSG00000237314,ENSG00000267134
chr18	64178473	64178746	18:64178473-64178746	ENSG00000179676,ENSG00000267134
chr18	64184284	64184551	18:64184284-64184551	ENSG00000179676,ENSG00000267134
chr18	64202654	64203412	18:64202654-64203412	ENSG00000179676,ENSG00000267134
chr18	64207784	64208434	18:64207784-64208434	ENSG00000179676,ENSG00000267134
chr18	64244521	64245042	18:64244521-64245042	ENSG00000266952,ENSG00000179676,ENSG00000237314,ENSG00000267134
chr18	64260052	64260329	18:64260052-64260329	ENSG00000266952
chr18	64269181	64269653	18:64269181-64269653	ENSG00000266952
chr18	64270001	64271512	18:64270001-64271512	ENSG00000266952
chr18	64276120	64277314	18:64276120-64277314	ENSG00000266952,ENSG00000237314
chr18	64312644	64313031	18:64312644-64313031	-
chr18	64330266	64331382	18:64330266-64331382	-
chr18	64358010	64358318	18:64358010-64358318	-
chr18	64379878	64380604	18:64379878-64380604	ENSG00000286800
chr18	64409477	64409973	18:64409477-64409973	-
chr18	64436090	64436452	18:64436090-64436452	-
chr18	64696210	64696492	18:64696210-64696492	ENSG00000286800,ENSG00000275448
chr18	64707783	64708429	18:64707783-64708429	ENSG00000286800,ENSG00000275448
chr18	65057529	65058133	18:65057529-65058133	ENSG00000264131,ENSG00000286800
chr18	65091691	65091986	18:65091691-65091986	ENSG00000264131,ENSG00000286800
chr18	65124587	65125467	18:65124587-65125467	ENSG00000264131,ENSG00000263863,ENSG00000286800
chr18	65226585	65227051	18:65226585-65227051	ENSG00000264685,ENSG00000264131,ENSG00000286800
chr18	65236036	65236603	18:65236036-65236603	ENSG00000264131,ENSG00000286800
chr18	65266058	65266683	18:65266058-65266683	ENSG00000264131
chr18	65359532	65359751	18:65359532-65359751	-
chr18	65365665	65366218	18:65365665-65366218	-
chr18	65425470	65425691	18:65425470-65425691	ENSG00000264232
chr18	65606881	65607106	18:65606881-65607106	ENSG00000265217
chr18	65721629	65722097	18:65721629-65722097	ENSG00000264685,ENSG00000263622
chr18	65725371	65725859	18:65725371-65725859	ENSG00000264685,ENSG00000263622
chr18	65737526	65737973	18:65737526-65737973	ENSG00000263622,ENSG00000081138
chr18	65750259	65751821	18:65750259-65751821	ENSG00000081138
chr18	65754162	65754637	18:65754162-65754637	ENSG00000081138
chr18	65776747	65777126	18:65776747-65777126	ENSG00000264685,ENSG00000263622,ENSG00000263720,ENSG00000081138
chr18	65787450	65787766	18:65787450-65787766	ENSG00000264685,ENSG00000263622
chr18	65792621	65792898	18:65792621-65792898	-
chr18	65815433	65815988	18:65815433-65815988	ENSG00000264685,ENSG00000263622,ENSG00000263720
chr18	65822758	65823294	18:65822758-65823294	ENSG00000264685,ENSG00000263622,ENSG00000263720
chr18	65882183	65882442	18:65882183-65882442	ENSG00000264685,ENSG00000263622,ENSG00000263720
chr18	66495976	66496313	18:66495976-66496313	ENSG00000238680,ENSG00000264685,ENSG00000263622
chr18	66511663	66512129	18:66511663-66512129	ENSG00000238680,ENSG00000071991,ENSG00000264685,ENSG00000263622
chr18	66540150	66540556	18:66540150-66540556	ENSG00000238680,ENSG00000071991
chr18	66616471	66617017	18:66616471-66617017	ENSG00000238680,ENSG00000071991
chr18	66623806	66624279	18:66623806-66624279	ENSG00000071991
chr18	66630762	66631290	18:66630762-66631290	ENSG00000264104,ENSG00000238680,ENSG00000071991,ENSG00000264685,ENSG00000263622
chr18	66639121	66639598	18:66639121-66639598	ENSG00000238680,ENSG00000071991,ENSG00000264685
chr18	66640540	66640887	18:66640540-66640887	ENSG00000238680,ENSG00000071991
chr18	66674293	66674770	18:66674293-66674770	ENSG00000238680,ENSG00000071991
chr18	66682714	66683766	18:66682714-66683766	ENSG00000238680,ENSG00000071991,ENSG00000264685
chr18	66722565	66723054	18:66722565-66723054	ENSG00000238680,ENSG00000264685
chr18	66749747	66750052	18:66749747-66750052	ENSG00000238680
chr18	67104458	67105123	18:67104458-67105123	ENSG00000265555,ENSG00000264104,ENSG00000264054,ENSG00000263354,ENSG00000238680
chr18	67194816	67195305	18:67194816-67195305	ENSG00000287907,ENSG00000264869,ENSG00000264634,ENSG00000264104,ENSG00000265472,ENSG00000264054,ENSG00000263354,ENSG00000238680
chr18	67200030	67200821	18:67200030-67200821	ENSG00000264236,ENSG00000264472,ENSG00000264697,ENSG00000263355,ENSG00000265425,ENSG00000287907,ENSG00000264869,ENSG00000264634,ENSG00000265240,ENSG00000265555,ENSG00000264104,ENSG00000265472,ENSG00000263594,ENSG00000264054,ENSG00000263354,ENSG00000238680
chr18	67217502	67218214	18:67217502-67218214	ENSG00000285748,ENSG00000263355,ENSG00000265425,ENSG00000287907,ENSG00000264869,ENSG00000264634,ENSG00000265240,ENSG00000265555,ENSG00000264104,ENSG00000265472,ENSG00000263594,ENSG00000264040,ENSG00000263424,ENSG00000264054
chr18	67222920	67223467	18:67222920-67223467	-
chr18	67244042	67244697	18:67244042-67244697	ENSG00000264634,ENSG00000265555,ENSG00000264104,ENSG00000265472,ENSG00000263594
chr18	67258688	67259019	18:67258688-67259019	-
chr18	67265565	67266272	18:67265565-67266272	ENSG00000285748,ENSG00000264705,ENSG00000264236,ENSG00000264472,ENSG00000264444,ENSG00000264697,ENSG00000263355,ENSG00000265425,ENSG00000260747,ENSG00000264699,ENSG00000287907,ENSG00000264869,ENSG00000264634,ENSG00000265240,ENSG00000265555,ENSG00000264104,ENSG00000265472,ENSG00000263594,ENSG00000264040,ENSG00000263424,ENSG00000264054,ENSG00000263354,ENSG00000238680
chr18	67273430	67273936	18:67273430-67273936	ENSG00000264697,ENSG00000265425,ENSG00000264869,ENSG00000264634,ENSG00000265240,ENSG00000265555,ENSG00000264104,ENSG00000265472,ENSG00000263594
chr18	67301987	67302489	18:67301987-67302489	ENSG00000265240,ENSG00000263594,ENSG00000264040
chr18	67309094	67309338	18:67309094-67309338	ENSG00000264634,ENSG00000265240
chr18	67359941	67360730	18:67359941-67360730	ENSG00000264236,ENSG00000273584,ENSG00000264697,ENSG00000263355,ENSG00000265425,ENSG00000260747,ENSG00000287907,ENSG00000264869,ENSG00000264634,ENSG00000265240,ENSG00000265555,ENSG00000264104,ENSG00000265472,ENSG00000263594,ENSG00000264040,ENSG00000263424,ENSG00000265936
chr18	67362955	67363209	18:67362955-67363209	ENSG00000265240,ENSG00000265555,ENSG00000264104,ENSG00000265472,ENSG00000264040,ENSG00000265936
chr18	67408126	67408423	18:67408126-67408423	ENSG00000287907,ENSG00000264869,ENSG00000265240,ENSG00000265555,ENSG00000264104,ENSG00000265472,ENSG00000263594,ENSG00000264040,ENSG00000265936
chr18	67410872	67411751	18:67410872-67411751	ENSG00000264697,ENSG00000263355,ENSG00000265425,ENSG00000287907,ENSG00000264869,ENSG00000264634,ENSG00000265240,ENSG00000265555,ENSG00000264104,ENSG00000265472,ENSG00000263594,ENSG00000264040,ENSG00000263424,ENSG00000265936
chr18	67417915	67418564	18:67417915-67418564	ENSG00000273584,ENSG00000264697,ENSG00000263355,ENSG00000265425,ENSG00000260747,ENSG00000287907,ENSG00000264869,ENSG00000264634,ENSG00000265240,ENSG00000265555,ENSG00000264104,ENSG00000265472,ENSG00000263594,ENSG00000264040,ENSG00000263424,ENSG00000265936,ENSG00000264054,ENSG00000238680
chr18	67452015	67452307	18:67452015-67452307	ENSG00000264697,ENSG00000263355,ENSG00000265425,ENSG00000287907,ENSG00000264869,ENSG00000264634,ENSG00000265240,ENSG00000265555,ENSG00000264104,ENSG00000265472,ENSG00000263594,ENSG00000264040,ENSG00000263424,ENSG00000265936
chr18	67456904	67457357	18:67456904-67457357	ENSG00000264104,ENSG00000265472,ENSG00000263594,ENSG00000264040,ENSG00000263424
chr18	67468071	67468344	18:67468071-67468344	ENSG00000264634,ENSG00000265240,ENSG00000265555,ENSG00000264104,ENSG00000265472,ENSG00000263594,ENSG00000264040,ENSG00000263424,ENSG00000260578
chr18	67483281	67483724	18:67483281-67483724	ENSG00000265555,ENSG00000264040,ENSG00000263424,ENSG00000260578
chr18	67515935	67517550	18:67515935-67517550	ENSG00000265240,ENSG00000265555,ENSG00000264104,ENSG00000265472,ENSG00000263594,ENSG00000264040,ENSG00000265533,ENSG00000263424,ENSG00000171451
chr18	68210804	68211153	18:68210804-68211153	ENSG00000260747,ENSG00000264699,ENSG00000264869
chr18	68221112	68221616	18:68221112-68221616	ENSG00000279221,ENSG00000264845,ENSG00000264705,ENSG00000264236,ENSG00000273584,ENSG00000264472,ENSG00000264444,ENSG00000264697,ENSG00000263355,ENSG00000265425,ENSG00000260747,ENSG00000264699,ENSG00000287907,ENSG00000264869,ENSG00000264634,ENSG00000265240,ENSG00000265555,ENSG00000264104,ENSG00000265472,ENSG00000263594,ENSG00000264040
chr18	68234638	68234876	18:68234638-68234876	ENSG00000285748,ENSG00000264236,ENSG00000264697,ENSG00000263355,ENSG00000265425,ENSG00000260747,ENSG00000264699,ENSG00000287907,ENSG00000264869,ENSG00000264634,ENSG00000265240,ENSG00000265555,ENSG00000264104
chr18	68623461	68623965	18:68623461-68623965	ENSG00000285748,ENSG00000264705,ENSG00000273584,ENSG00000264472,ENSG00000264697,ENSG00000263355,ENSG00000265425,ENSG00000260747,ENSG00000264699,ENSG00000287907,ENSG00000264869,ENSG00000264634,ENSG00000265240,ENSG00000265555,ENSG00000264104,ENSG00000265472,ENSG00000264040
chr18	68642903	68643249	18:68642903-68643249	ENSG00000264705,ENSG00000273584,ENSG00000264472,ENSG00000263637,ENSG00000264697,ENSG00000263355,ENSG00000265425,ENSG00000287907,ENSG00000264634,ENSG00000265240
chr18	68650781	68651289	18:68650781-68651289	ENSG00000273584,ENSG00000263637,ENSG00000264697,ENSG00000263355,ENSG00000265425,ENSG00000287907,ENSG00000264869,ENSG00000264634,ENSG00000265240,ENSG00000265555
chr18	68660096	68660824	18:68660096-68660824	ENSG00000264697
chr18	68665692	68666041	18:68665692-68666041	-
chr18	68714308	68715584	18:68714308-68715584	ENSG00000263637,ENSG00000276092,ENSG00000150636,ENSG00000166479
chr18	68721461	68722491	18:68721461-68722491	ENSG00000263637,ENSG00000276092,ENSG00000150636,ENSG00000166479
chr18	68735669	68736141	18:68735669-68736141	ENSG00000285748,ENSG00000264705,ENSG00000273584,ENSG00000264472,ENSG00000264444,ENSG00000263637,ENSG00000276092,ENSG00000150636,ENSG00000166479,ENSG00000264697,ENSG00000265425
chr18	68838172	68838520	18:68838172-68838520	ENSG00000285748,ENSG00000264236,ENSG00000273584,ENSG00000264472,ENSG00000264444,ENSG00000207072,ENSG00000150636
chr18	68840726	68840987	18:68840726-68840987	ENSG00000273584,ENSG00000264472,ENSG00000264444,ENSG00000207072,ENSG00000150636
chr18	68847195	68847518	18:68847195-68847518	ENSG00000264236,ENSG00000273584,ENSG00000264472,ENSG00000264444,ENSG00000207072,ENSG00000150636
chr18	69400311	69401899	18:69400311-69401899	ENSG00000266840,ENSG00000279221,ENSG00000265643,ENSG00000264845,ENSG00000206052,ENSG00000278532,ENSG00000285748,ENSG00000264705,ENSG00000264236,ENSG00000273584,ENSG00000264472
chr18	69866075	69866666	18:69866075-69866666	ENSG00000266840,ENSG00000279221,ENSG00000265643,ENSG00000264845,ENSG00000285748,ENSG00000264705
chr18	69898405	69899003	18:69898405-69899003	ENSG00000150637,ENSG00000266840,ENSG00000279221,ENSG00000265643,ENSG00000264845,ENSG00000285748,ENSG00000264705
chr18	69935499	69935727	18:69935499-69935727	ENSG00000150637,ENSG00000266840
chr18	69947407	69947868	18:69947407-69947868	ENSG00000150637
chr18	69956990	69957300	18:69956990-69957300	ENSG00000150637
chr18	69959353	69959838	18:69959353-69959838	ENSG00000150637,ENSG00000266840
chr18	69980539	69980871	18:69980539-69980871	ENSG00000150637,ENSG00000266840,ENSG00000279221,ENSG00000265643
chr18	70025648	70026105	18:70025648-70026105	ENSG00000176225,ENSG00000266840,ENSG00000279221,ENSG00000265643,ENSG00000264845,ENSG00000285748,ENSG00000264705
chr18	70036767	70037257	18:70036767-70037257	ENSG00000176225,ENSG00000266840,ENSG00000279221,ENSG00000265643,ENSG00000264845,ENSG00000285748,ENSG00000264705,ENSG00000264236,ENSG00000264472
chr18	70135521	70135937	18:70135521-70135937	ENSG00000176225,ENSG00000279221,ENSG00000265643,ENSG00000264705
chr18	70142067	70142365	18:70142067-70142365	ENSG00000176225
chr18	70151455	70152160	18:70151455-70152160	ENSG00000176225,ENSG00000266840,ENSG00000279221,ENSG00000265643,ENSG00000264845,ENSG00000264705,ENSG00000264236,ENSG00000273584
chr18	70166850	70167140	18:70166850-70167140	-
chr18	70174817	70175099	18:70174817-70175099	-
chr18	70195763	70196252	18:70195763-70196252	ENSG00000214255,ENSG00000265698,ENSG00000287646,ENSG00000176225
chr18	70205354	70206389	18:70205354-70206389	ENSG00000265698,ENSG00000266304,ENSG00000266258,ENSG00000287646,ENSG00000176225
chr18	70221294	70221627	18:70221294-70221627	-
chr18	70234923	70235185	18:70234923-70235185	-
chr18	70245837	70246427	18:70245837-70246427	ENSG00000265698,ENSG00000266304,ENSG00000266258,ENSG00000287646,ENSG00000266840,ENSG00000279221,ENSG00000265643,ENSG00000264845,ENSG00000285748,ENSG00000264705
chr18	70285136	70285553	18:70285136-70285553	ENSG00000266304,ENSG00000266258,ENSG00000170677
chr18	70286478	70286698	18:70286478-70286698	ENSG00000170677
chr18	70288471	70290133	18:70288471-70290133	ENSG00000266304,ENSG00000266258,ENSG00000170677
chr18	70310904	70311293	18:70310904-70311293	ENSG00000266304,ENSG00000266258,ENSG00000170677
chr18	70328847	70329536	18:70328847-70329536	ENSG00000265698,ENSG00000266304,ENSG00000266258,ENSG00000170677
chr18	70381515	70382144	18:70381515-70382144	ENSG00000265698,ENSG00000266278,ENSG00000266304,ENSG00000266258
chr18	70422146	70422428	18:70422146-70422428	ENSG00000214255,ENSG00000265698
chr18	70433805	70434460	18:70433805-70434460	ENSG00000214255,ENSG00000265698,ENSG00000266304,ENSG00000266258,ENSG00000287646,ENSG00000176225
chr18	70454814	70455287	18:70454814-70455287	-
chr18	70464648	70465103	18:70464648-70465103	ENSG00000266840
chr18	70473147	70473449	18:70473147-70473449	ENSG00000239748,ENSG00000278971
chr18	70490313	70490960	18:70490313-70490960	ENSG00000239748,ENSG00000286642,ENSG00000278971
chr18	70499094	70499736	18:70499094-70499736	ENSG00000239748,ENSG00000286642,ENSG00000278971,ENSG00000264845
chr18	70598593	70599665	18:70598593-70599665	ENSG00000264388,ENSG00000260676,ENSG00000263733,ENSG00000239748,ENSG00000286642,ENSG00000279221,ENSG00000265643,ENSG00000264845,ENSG00000264705,ENSG00000264236
chr18	70621545	70622234	18:70621545-70622234	ENSG00000264388,ENSG00000260676,ENSG00000265639,ENSG00000265781,ENSG00000239748,ENSG00000286642,ENSG00000266840,ENSG00000279221,ENSG00000265643,ENSG00000264845,ENSG00000285748,ENSG00000264705,ENSG00000264236,ENSG00000264472
chr18	70627221	70627859	18:70627221-70627859	ENSG00000265946,ENSG00000264388,ENSG00000260676,ENSG00000265639,ENSG00000239748,ENSG00000286642,ENSG00000279221,ENSG00000265643
chr18	70640465	70640747	18:70640465-70640747	ENSG00000263417,ENSG00000286642
chr18	70653635	70654076	18:70653635-70654076	ENSG00000263417,ENSG00000286642
chr18	70658975	70659645	18:70658975-70659645	ENSG00000265946,ENSG00000260676,ENSG00000263417,ENSG00000286642,ENSG00000266840
chr18	70663092	70663469	18:70663092-70663469	ENSG00000263417,ENSG00000286642
chr18	70672383	70672916	18:70672383-70672916	-
chr18	70688183	70688833	18:70688183-70688833	ENSG00000264315,ENSG00000264388,ENSG00000260676,ENSG00000287693,ENSG00000239748,ENSG00000286642,ENSG00000266840,ENSG00000279221,ENSG00000265643,ENSG00000264845,ENSG00000285748,ENSG00000264236
chr18	70709108	70709572	18:70709108-70709572	ENSG00000264315,ENSG00000260457,ENSG00000265946,ENSG00000264388,ENSG00000260676,ENSG00000263733,ENSG00000287693,ENSG00000265639,ENSG00000239748,ENSG00000286642,ENSG00000266840,ENSG00000279221,ENSG00000265643,ENSG00000285748,ENSG00000264236
chr18	70781754	70782445	18:70781754-70782445	ENSG00000260457,ENSG00000265946,ENSG00000264388,ENSG00000260676,ENSG00000263733,ENSG00000287693,ENSG00000265639,ENSG00000265781,ENSG00000286642,ENSG00000279221
chr18	70847784	70848018	18:70847784-70848018	-
chr18	70931973	70932471	18:70931973-70932471	ENSG00000260676,ENSG00000263733,ENSG00000287693,ENSG00000265639,ENSG00000265781
chr18	70996380	70996620	18:70996380-70996620	ENSG00000265639,ENSG00000265781
chr18	71105277	71105890	18:71105277-71105890	ENSG00000265946,ENSG00000264388,ENSG00000260676,ENSG00000263733,ENSG00000265484,ENSG00000287693,ENSG00000265639,ENSG00000265781
chr18	71252539	71252756	18:71252539-71252756	ENSG00000264388,ENSG00000260676,ENSG00000263733,ENSG00000265484,ENSG00000287693,ENSG00000265639,ENSG00000265781
chr18	71638674	71638889	18:71638674-71638889	ENSG00000260457,ENSG00000265946,ENSG00000264388,ENSG00000260676
chr18	71784741	71785029	18:71784741-71785029	ENSG00000260457,ENSG00000265352
chr18	71899735	71900398	18:71899735-71900398	ENSG00000271313,ENSG00000265995,ENSG00000260457,ENSG00000265946,ENSG00000264388,ENSG00000260676,ENSG00000263733,ENSG00000265639
chr18	72086344	72086711	18:72086344-72086711	ENSG00000271313,ENSG00000265995,ENSG00000260457,ENSG00000265946,ENSG00000264388,ENSG00000260676
chr18	72107613	72107916	18:72107613-72107916	ENSG00000265995,ENSG00000260457
chr18	72395262	72395888	18:72395262-72395888	ENSG00000264315,ENSG00000260457,ENSG00000264388,ENSG00000260676
chr18	72541693	72542680	18:72541693-72542680	ENSG00000264315,ENSG00000141668
chr18	72543491	72544802	18:72543491-72544802	ENSG00000264315,ENSG00000141668
chr18	72555912	72556828	18:72555912-72556828	ENSG00000264315,ENSG00000141668
chr18	72653096	72653389	18:72653096-72653389	ENSG00000265579,ENSG00000264315,ENSG00000141668
chr18	72672340	72672685	18:72672340-72672685	ENSG00000265579,ENSG00000264315
chr18	72762640	72762899	18:72762640-72762899	ENSG00000263711,ENSG00000263750,ENSG00000252598,ENSG00000265579,ENSG00000166342,ENSG00000264315
chr18	72840267	72840817	18:72840267-72840817	ENSG00000263958,ENSG00000263750,ENSG00000166342
chr18	72866615	72869112	18:72866615-72869112	ENSG00000263958,ENSG00000263750,ENSG00000166342
chr18	73009425	73010309	18:73009425-73010309	ENSG00000265380,ENSG00000261780,ENSG00000263711,ENSG00000263958,ENSG00000263750,ENSG00000265579,ENSG00000264315,ENSG00000278902
chr18	73136251	73136577	18:73136251-73136577	ENSG00000261780,ENSG00000263711
chr18	73408356	73408921	18:73408356-73408921	ENSG00000265380,ENSG00000261780,ENSG00000263711
chr18	73411610	73412120	18:73411610-73412120	ENSG00000265380,ENSG00000261780,ENSG00000263711
chr18	73742793	73743195	18:73742793-73743195	ENSG00000241866,ENSG00000265380
chr18	73766914	73767252	18:73766914-73767252	ENSG00000241866,ENSG00000265380,ENSG00000261780,ENSG00000263711,ENSG00000287314,ENSG00000278902
chr18	73767987	73768460	18:73767987-73768460	ENSG00000241866,ENSG00000265380,ENSG00000261780,ENSG00000263711,ENSG00000287314,ENSG00000278902
chr18	73842543	73843292	18:73842543-73843292	ENSG00000265380,ENSG00000261780,ENSG00000263711,ENSG00000287314,ENSG00000278902
chr18	73975080	73975725	18:73975080-73975725	ENSG00000265380,ENSG00000261780,ENSG00000263711,ENSG00000287314,ENSG00000278902,ENSG00000263655
chr18	74040866	74041264	18:74040866-74041264	ENSG00000278902,ENSG00000263655
chr18	74082367	74083263	18:74082367-74083263	ENSG00000141665,ENSG00000287314,ENSG00000278902,ENSG00000263655
chr18	74116911	74117429	18:74116911-74117429	ENSG00000141665,ENSG00000263655
chr18	74147499	74148856	18:74147499-74148856	ENSG00000075336,ENSG00000141665
chr18	74163187	74163816	18:74163187-74163816	ENSG00000206043,ENSG00000243856,ENSG00000075336,ENSG00000141665
chr18	74172255	74172658	18:74172255-74172658	ENSG00000243856
chr18	74196058	74196798	18:74196058-74196798	ENSG00000206043,ENSG00000243856,ENSG00000260569
chr18	74204591	74205196	18:74204591-74205196	ENSG00000206043,ENSG00000243856,ENSG00000260569
chr18	74251495	74252161	18:74251495-74252161	ENSG00000206043,ENSG00000166347,ENSG00000243856,ENSG00000260569
chr18	74282078	74283047	18:74282078-74283047	ENSG00000206043,ENSG00000286529,ENSG00000166347,ENSG00000243856,ENSG00000260569
chr18	74291667	74292503	18:74291667-74292503	ENSG00000206043,ENSG00000286529,ENSG00000166347,ENSG00000243856,ENSG00000260569
chr18	74342390	74342856	18:74342390-74342856	ENSG00000206043,ENSG00000243856,ENSG00000260569
chr18	74351371	74351644	18:74351371-74351644	ENSG00000206043,ENSG00000287689
chr18	74353114	74353493	18:74353114-74353493	ENSG00000206043,ENSG00000287689
chr18	74377883	74378557	18:74377883-74378557	ENSG00000235297,ENSG00000287689
chr18	74389101	74389726	18:74389101-74389726	ENSG00000235297
chr18	74396825	74397210	18:74396825-74397210	ENSG00000259779,ENSG00000235297
chr18	74399038	74399700	18:74399038-74399700	ENSG00000259779,ENSG00000235297
chr18	74402723	74403261	18:74402723-74403261	ENSG00000259779,ENSG00000235297,ENSG00000287689
chr18	74456280	74457572	18:74456280-74457572	ENSG00000187773,ENSG00000287689
chr18	74459118	74459483	18:74459118-74459483	ENSG00000187773,ENSG00000287689
chr18	74476298	74476577	18:74476298-74476577	ENSG00000287689
chr18	74484902	74485214	18:74484902-74485214	ENSG00000287689,ENSG00000133313,ENSG00000276934
chr18	74493741	74494059	18:74493741-74494059	ENSG00000133313
chr18	74495626	74496832	18:74495626-74496832	ENSG00000133313,ENSG00000276934
chr18	74499468	74499799	18:74499468-74499799	ENSG00000133313,ENSG00000276934
chr18	74506557	74507031	18:74506557-74507031	ENSG00000133313,ENSG00000276934
chr18	74511920	74512153	18:74511920-74512153	ENSG00000133313
chr18	74514392	74514616	18:74514392-74514616	ENSG00000133313
chr18	74518652	74518877	18:74518652-74518877	ENSG00000133313
chr18	74524054	74524673	18:74524054-74524673	ENSG00000133313,ENSG00000276934,ENSG00000150656
chr18	74546648	74547105	18:74546648-74547105	-
chr18	74551941	74552446	18:74551941-74552446	ENSG00000206043,ENSG00000133313,ENSG00000276934,ENSG00000150656,ENSG00000264340
chr18	74563994	74564401	18:74563994-74564401	ENSG00000150656,ENSG00000264340
chr18	74567742	74568323	18:74567742-74568323	ENSG00000150656,ENSG00000264340
chr18	74597159	74598990	18:74597159-74598990	ENSG00000264247,ENSG00000215421
chr18	74623384	74623839	18:74623384-74623839	-
chr18	74625954	74626410	18:74625954-74626410	ENSG00000215421
chr18	74631365	74632247	18:74631365-74632247	ENSG00000264247,ENSG00000215421
chr18	74633792	74634023	18:74633792-74634023	ENSG00000215421
chr18	74637367	74637706	18:74637367-74637706	ENSG00000215421
chr18	74651948	74652162	18:74651948-74652162	-
chr18	74652521	74652790	18:74652521-74652790	-
chr18	74672851	74673139	18:74672851-74673139	-
chr18	74714238	74714528	18:74714238-74714528	-
chr18	74726957	74727301	18:74726957-74727301	-
chr18	74778300	74778801	18:74778300-74778801	-
chr18	74825206	74825449	18:74825206-74825449	-
chr18	74836446	74836812	18:74836446-74836812	-
chr18	74838125	74838682	18:74838125-74838682	-
chr18	74895746	74896024	18:74895746-74896024	-
chr18	74916791	74917338	18:74916791-74917338	ENSG00000283452
chr18	74950502	74951092	18:74950502-74951092	-
chr18	74963929	74964213	18:74963929-74964213	-
chr18	74983197	74983625	18:74983197-74983625	ENSG00000283452,ENSG00000278911,ENSG00000287295,ENSG00000287993,ENSG00000276993,ENSG00000264116
chr18	74990482	74991172	18:74990482-74991172	ENSG00000283452,ENSG00000278911,ENSG00000287295,ENSG00000264108
chr18	75066904	75067267	18:75066904-75067267	ENSG00000215421,ENSG00000278607,ENSG00000273669,ENSG00000283452,ENSG00000278911
chr18	75070843	75071638	18:75070843-75071638	ENSG00000278607,ENSG00000273669,ENSG00000283452,ENSG00000278911
chr18	75125541	75126213	18:75125541-75126213	ENSG00000283452,ENSG00000278911,ENSG00000285915,ENSG00000276993
chr18	75161436	75162195	18:75161436-75162195	ENSG00000283452,ENSG00000278911,ENSG00000287295,ENSG00000287993,ENSG00000276993,ENSG00000264116,ENSG00000266774
chr18	75167738	75168524	18:75167738-75168524	ENSG00000283452,ENSG00000278911,ENSG00000276993,ENSG00000264116
chr18	75198083	75198292	18:75198083-75198292	ENSG00000180011
chr18	75200464	75200843	18:75200464-75200843	ENSG00000180011
chr18	75204406	75204865	18:75204406-75204865	ENSG00000180011
chr18	75208579	75209843	18:75208579-75209843	ENSG00000180011,ENSG00000179981
chr18	75210546	75210860	18:75210546-75210860	ENSG00000180011,ENSG00000179981
chr18	75211429	75212253	18:75211429-75212253	ENSG00000180011,ENSG00000179981
chr18	75219845	75220345	18:75219845-75220345	ENSG00000179981
chr18	75226427	75227189	18:75226427-75227189	ENSG00000179981
chr18	75227721	75228054	18:75227721-75228054	ENSG00000179981
chr18	75247317	75248366	18:75247317-75248366	ENSG00000180011,ENSG00000179981,ENSG00000276993,ENSG00000264116,ENSG00000266774
chr18	75267623	75268141	18:75267623-75268141	ENSG00000276993
chr18	75269336	75269579	18:75269336-75269579	ENSG00000276993
chr18	75276830	75277124	18:75276830-75277124	ENSG00000179981
chr18	75280243	75280941	18:75280243-75280941	ENSG00000179981,ENSG00000276993,ENSG00000264116
chr18	75422679	75422935	18:75422679-75422935	ENSG00000276993,ENSG00000264116,ENSG00000206026,ENSG00000266774
chr18	75455206	75456349	18:75455206-75456349	ENSG00000287295,ENSG00000287993,ENSG00000276993,ENSG00000264116,ENSG00000266774,ENSG00000287281
chr18	75477898	75478351	18:75477898-75478351	ENSG00000283452,ENSG00000278911,ENSG00000287295,ENSG00000287993,ENSG00000266460,ENSG00000264108,ENSG00000276993,ENSG00000264116,ENSG00000266774,ENSG00000286603
chr18	75478980	75479462	18:75478980-75479462	ENSG00000287295,ENSG00000287993,ENSG00000276993,ENSG00000264116,ENSG00000266774,ENSG00000286603
chr18	75714735	75715254	18:75714735-75715254	ENSG00000287993,ENSG00000261194,ENSG00000266460,ENSG00000264108
chr18	75916152	75916638	18:75916152-75916638	ENSG00000287993,ENSG00000266460,ENSG00000275827,ENSG00000264108,ENSG00000263547
chr18	76166721	76166932	18:76166721-76166932	ENSG00000266460,ENSG00000264108,ENSG00000263547,ENSG00000266743,ENSG00000264595,ENSG00000266014
chr18	76208830	76209082	18:76208830-76209082	ENSG00000264260,ENSG00000264595,ENSG00000266014
chr18	76213100	76213532	18:76213100-76213532	ENSG00000264108,ENSG00000263547,ENSG00000266743,ENSG00000264260,ENSG00000264595,ENSG00000266014
chr18	76256858	76257086	18:76256858-76257086	ENSG00000264595,ENSG00000266014,ENSG00000265717,ENSG00000264212,ENSG00000266614
chr18	76264063	76264560	18:76264063-76264560	ENSG00000266460,ENSG00000264108,ENSG00000263547,ENSG00000264595,ENSG00000266014,ENSG00000265717,ENSG00000264212,ENSG00000266614
chr18	76265827	76266205	18:76265827-76266205	ENSG00000264108,ENSG00000263547,ENSG00000264595,ENSG00000266014,ENSG00000265717,ENSG00000264212,ENSG00000266614
chr18	76274646	76275062	18:76274646-76275062	ENSG00000287993,ENSG00000266460,ENSG00000264108,ENSG00000263547,ENSG00000264595,ENSG00000266014,ENSG00000265717,ENSG00000264212,ENSG00000266614
chr18	76348626	76349517	18:76348626-76349517	-
chr18	76352074	76352453	18:76352074-76352453	ENSG00000101493
chr18	76374964	76375316	18:76374964-76375316	ENSG00000101493,ENSG00000263982,ENSG00000280205
chr18	76389522	76390262	18:76389522-76390262	ENSG00000101493,ENSG00000263982,ENSG00000280205
chr18	76398843	76399560	18:76398843-76399560	ENSG00000263982,ENSG00000280205,ENSG00000286090,ENSG00000276397
chr18	76405977	76406463	18:76405977-76406463	-
chr18	76445437	76445998	18:76445437-76445998	-
chr18	76450660	76451964	18:76450660-76451964	-
chr18	76466623	76467991	18:76466623-76467991	-
chr18	76476652	76477512	18:76476652-76477512	ENSG00000265778
chr18	76479495	76480113	18:76479495-76480113	ENSG00000265778
chr18	76484810	76485208	18:76484810-76485208	ENSG00000101493,ENSG00000265778,ENSG00000275763
chr18	76491113	76491968	18:76491113-76491968	ENSG00000101493,ENSG00000265778,ENSG00000275763
chr18	76492738	76493295	18:76492738-76493295	ENSG00000101493,ENSG00000265778,ENSG00000275763
chr18	76495027	76495787	18:76495027-76495787	ENSG00000101493,ENSG00000265778,ENSG00000275763
chr18	76496197	76496414	18:76496197-76496414	ENSG00000101493,ENSG00000265778,ENSG00000275763
chr18	76518480	76519476	18:76518480-76519476	ENSG00000275763,ENSG00000266256
chr18	76525266	76525653	18:76525266-76525653	ENSG00000266256
chr18	76528611	76529263	18:76528611-76529263	ENSG00000266256
chr18	76554078	76554438	18:76554078-76554438	-
chr18	76564875	76565669	18:76564875-76565669	ENSG00000266256,ENSG00000286090
chr18	76578767	76579366	18:76578767-76579366	-
chr18	76588682	76589778	18:76588682-76589778	ENSG00000286090
chr18	76598949	76599787	18:76598949-76599787	ENSG00000266256,ENSG00000286090,ENSG00000266312
chr18	76620042	76620689	18:76620042-76620689	ENSG00000266256,ENSG00000286090,ENSG00000266312
chr18	76621744	76622230	18:76621744-76622230	ENSG00000266256,ENSG00000286090
chr18	76638755	76639142	18:76638755-76639142	ENSG00000266256,ENSG00000266312
chr18	76657361	76657892	18:76657361-76657892	ENSG00000266312
chr18	76658115	76659009	18:76658115-76659009	ENSG00000266312
chr18	76686665	76687160	18:76686665-76687160	ENSG00000276397,ENSG00000265934
chr18	76689488	76689732	18:76689488-76689732	ENSG00000276397
chr18	76697312	76697779	18:76697312-76697779	ENSG00000276397,ENSG00000265934
chr18	76709738	76710051	18:76709738-76710051	ENSG00000265934
chr18	76712614	76713155	18:76712614-76713155	ENSG00000265934,ENSG00000265626
chr18	76721083	76721971	18:76721083-76721971	ENSG00000265836,ENSG00000265626
chr18	76740151	76740892	18:76740151-76740892	ENSG00000287993,ENSG00000266460,ENSG00000264108,ENSG00000275355,ENSG00000265836,ENSG00000265626
chr18	76787390	76788172	18:76787390-76788172	ENSG00000252097,ENSG00000244229,ENSG00000275355,ENSG00000265626
chr18	76790713	76790946	18:76790713-76790946	ENSG00000252097,ENSG00000244229,ENSG00000275355,ENSG00000265626
chr18	76801872	76802463	18:76801872-76802463	ENSG00000264278,ENSG00000252097,ENSG00000278107,ENSG00000130856,ENSG00000244229,ENSG00000275355,ENSG00000265261,ENSG00000265626
chr18	76803668	76804162	18:76803668-76804162	ENSG00000264278,ENSG00000252097,ENSG00000278107,ENSG00000244229,ENSG00000275355
chr18	76821678	76823217	18:76821678-76823217	ENSG00000264278,ENSG00000278107,ENSG00000130856,ENSG00000244229,ENSG00000275355
chr18	76874867	76875592	18:76874867-76875592	ENSG00000130856,ENSG00000244229,ENSG00000275355,ENSG00000265261
chr18	76922027	76922713	18:76922027-76922713	ENSG00000130856,ENSG00000244229,ENSG00000275355,ENSG00000265261,ENSG00000266844,ENSG00000264015,ENSG00000264693
chr18	76983001	76983710	18:76983001-76983710	ENSG00000266844,ENSG00000197971
chr18	77004543	77005316	18:77004543-77005316	ENSG00000197971,ENSG00000279811,ENSG00000287680
chr18	77032247	77032901	18:77032247-77032901	ENSG00000197971,ENSG00000279811,ENSG00000287680
chr18	77039441	77039847	18:77039441-77039847	ENSG00000287680
chr18	77052576	77053250	18:77052576-77053250	ENSG00000287680
chr18	77054576	77055443	18:77054576-77055443	ENSG00000197971,ENSG00000279811,ENSG00000287680
chr18	77062254	77062740	18:77062254-77062740	-
chr18	77065259	77065861	18:77065259-77065861	-
chr18	77067446	77067970	18:77067446-77067970	-
chr18	77080365	77080716	18:77080365-77080716	ENSG00000197971,ENSG00000275178
chr18	77081476	77081746	18:77081476-77081746	ENSG00000197971,ENSG00000275178
chr18	77086948	77087778	18:77086948-77087778	ENSG00000197971,ENSG00000275178
chr18	77098073	77098792	18:77098073-77098792	ENSG00000275178
chr18	77101432	77102187	18:77101432-77102187	ENSG00000197971,ENSG00000275178,ENSG00000279433,ENSG00000278330
chr18	77102441	77102870	18:77102441-77102870	ENSG00000197971,ENSG00000275178,ENSG00000279433,ENSG00000278330
chr18	77108002	77108686	18:77108002-77108686	ENSG00000197971,ENSG00000275178,ENSG00000279433,ENSG00000278330
chr18	77114454	77115467	18:77114454-77115467	ENSG00000197971,ENSG00000275178,ENSG00000279433,ENSG00000278330
chr18	77124557	77124960	18:77124557-77124960	ENSG00000197971,ENSG00000279433,ENSG00000278330
chr18	77128296	77128509	18:77128296-77128509	ENSG00000197971
chr18	77131306	77133211	18:77131306-77133211	ENSG00000197971
chr18	77133496	77134431	18:77133496-77134431	ENSG00000197971
chr18	77140582	77141168	18:77140582-77141168	ENSG00000197971,ENSG00000265844
chr18	77147416	77147934	18:77147416-77147934	ENSG00000265844
chr18	77162449	77162753	18:77162449-77162753	ENSG00000265844
chr18	77164706	77165106	18:77164706-77165106	ENSG00000265844,ENSG00000264015,ENSG00000264736
chr18	77190251	77190911	18:77190251-77190911	ENSG00000265844,ENSG00000199392
chr18	77208808	77209367	18:77208808-77209367	ENSG00000265844
chr18	77211802	77212248	18:77211802-77212248	-
chr18	77218743	77219024	18:77218743-77219024	-
chr18	77223511	77223912	18:77223511-77223912	-
chr18	77249300	77251780	18:77249300-77251780	ENSG00000166573
chr18	77360009	77360699	18:77360009-77360699	ENSG00000264015,ENSG00000199392,ENSG00000264736,ENSG00000264693,ENSG00000271702
chr18	77495961	77496647	18:77495961-77496647	ENSG00000264015,ENSG00000199392,ENSG00000264736,ENSG00000264693,ENSG00000271702
chr18	77650753	77651276	18:77650753-77651276	ENSG00000264015,ENSG00000199392,ENSG00000264736,ENSG00000264693,ENSG00000271702,ENSG00000286727
chr18	77671575	77672165	18:77671575-77672165	ENSG00000199392,ENSG00000264736,ENSG00000264693,ENSG00000271702
chr18	77762168	77762840	18:77762168-77762840	ENSG00000265843,ENSG00000199728
chr18	77765447	77765800	18:77765447-77765800	ENSG00000264693,ENSG00000271702,ENSG00000265843,ENSG00000264334,ENSG00000199728,ENSG00000266213
chr18	77822554	77823217	18:77822554-77823217	ENSG00000252260,ENSG00000265843,ENSG00000264334,ENSG00000199728,ENSG00000266213
chr18	77836224	77836572	18:77836224-77836572	ENSG00000252260,ENSG00000265843,ENSG00000264334,ENSG00000199728
chr18	77851854	77852305	18:77851854-77852305	ENSG00000264015,ENSG00000271702,ENSG00000252260,ENSG00000265843,ENSG00000264334,ENSG00000199728,ENSG00000266213
chr18	77899836	77900668	18:77899836-77900668	ENSG00000264015,ENSG00000199392,ENSG00000264693,ENSG00000252260,ENSG00000265843,ENSG00000264334,ENSG00000199728,ENSG00000266213,ENSG00000267655
chr18	78406968	78407814	18:78406968-78407814	ENSG00000265843,ENSG00000264334,ENSG00000199728,ENSG00000266213,ENSG00000265644,ENSG00000266273
chr18	78437483	78438267	18:78437483-78438267	-
chr18	78457733	78458155	18:78457733-78458155	ENSG00000265843,ENSG00000199728,ENSG00000266213,ENSG00000265644
chr18	78493060	78494122	18:78493060-78494122	ENSG00000264334,ENSG00000199728,ENSG00000266213,ENSG00000265644,ENSG00000265378
chr18	78512886	78513507	18:78512886-78513507	ENSG00000265378
chr18	78513804	78514399	18:78513804-78514399	ENSG00000265378
chr18	78525511	78526043	18:78525511-78526043	ENSG00000199728,ENSG00000266213
chr18	78539675	78540076	18:78539675-78540076	ENSG00000265843,ENSG00000199728,ENSG00000266213,ENSG00000265644,ENSG00000201723,ENSG00000266273
chr18	78542156	78542716	18:78542156-78542716	ENSG00000264334,ENSG00000266213,ENSG00000201723
chr18	78625812	78626202	18:78625812-78626202	ENSG00000265843,ENSG00000264334,ENSG00000199728,ENSG00000266213,ENSG00000266273
chr18	78633476	78633821	18:78633476-78633821	ENSG00000266213,ENSG00000266273
chr18	78641949	78642171	18:78641949-78642171	ENSG00000266213
chr18	78642860	78643353	18:78642860-78643353	ENSG00000265843,ENSG00000264334,ENSG00000199728,ENSG00000266213,ENSG00000266273,ENSG00000265101,ENSG00000287758,ENSG00000279416,ENSG00000267655
chr18	78659701	78660155	18:78659701-78660155	ENSG00000265843,ENSG00000199728,ENSG00000266213,ENSG00000266273
chr18	78782466	78782675	18:78782466-78782675	ENSG00000266273
chr18	78916591	78917082	18:78916591-78917082	ENSG00000266586,ENSG00000265101,ENSG00000287758
chr18	78973410	78973769	18:78973410-78973769	ENSG00000263146,ENSG00000256463
chr18	78979136	78980152	18:78979136-78980152	ENSG00000263146,ENSG00000256463
chr18	78986077	78986725	18:78986077-78986725	ENSG00000263146,ENSG00000256463
chr18	79068556	79069805	18:79068556-79069805	ENSG00000166377,ENSG00000279416,ENSG00000267655,ENSG00000279474
chr18	79188043	79188252	18:79188043-79188252	ENSG00000279416,ENSG00000267655,ENSG00000279474,ENSG00000286245
chr18	79227681	79227974	18:79227681-79227974	ENSG00000279416,ENSG00000267655,ENSG00000279474,ENSG00000286245,ENSG00000267015
chr18	79245572	79246914	18:79245572-79246914	ENSG00000265101,ENSG00000287758,ENSG00000279416,ENSG00000267655,ENSG00000279474,ENSG00000267628,ENSG00000267015
chr18	79260279	79260855	18:79260279-79260855	ENSG00000265101,ENSG00000287758,ENSG00000279416,ENSG00000267655,ENSG00000279474,ENSG00000267628,ENSG00000267015
chr18	79275727	79276306	18:79275727-79276306	ENSG00000166377,ENSG00000279416,ENSG00000267655,ENSG00000279474,ENSG00000267015
chr18	79357012	79358339	18:79357012-79358339	ENSG00000166377,ENSG00000279077,ENSG00000267015
chr18	79368556	79369101	18:79368556-79369101	ENSG00000166377,ENSG00000279077,ENSG00000267015
chr18	79378936	79379385	18:79378936-79379385	ENSG00000166377,ENSG00000286296,ENSG00000267015
chr18	79380800	79381228	18:79380800-79381228	-
chr18	79393435	79394299	18:79393435-79394299	ENSG00000131196
chr18	79395749	79396590	18:79395749-79396590	ENSG00000131196
chr18	79399174	79399791	18:79399174-79399791	ENSG00000131196
chr18	79400369	79400721	18:79400369-79400721	ENSG00000131196
chr18	79403401	79403688	18:79403401-79403688	ENSG00000131196
chr18	79405830	79406470	18:79405830-79406470	ENSG00000279637,ENSG00000131196
chr18	79416706	79417015	18:79416706-79417015	ENSG00000279637
chr18	79429935	79430463	18:79429935-79430463	ENSG00000279637,ENSG00000279981,ENSG00000131196
chr18	79439057	79439534	18:79439057-79439534	ENSG00000279637,ENSG00000131196
chr18	79460056	79460538	18:79460056-79460538	ENSG00000286186,ENSG00000275186,ENSG00000279981
chr18	79468092	79468682	18:79468092-79468682	ENSG00000286186,ENSG00000275186,ENSG00000279981
chr18	79481510	79482057	18:79481510-79482057	ENSG00000286186,ENSG00000275186,ENSG00000279981
chr18	79506778	79507971	18:79506778-79507971	ENSG00000286186,ENSG00000275186,ENSG00000279981,ENSG00000279397,ENSG00000286296,ENSG00000131196
chr18	79519868	79520520	18:79519868-79520520	ENSG00000279981,ENSG00000279397,ENSG00000286296,ENSG00000131196
chr18	79523589	79524633	18:79523589-79524633	ENSG00000279981,ENSG00000279397,ENSG00000286296,ENSG00000131196
chr18	79528902	79529182	18:79528902-79529182	ENSG00000279397,ENSG00000286296,ENSG00000131196
chr18	79545745	79546435	18:79545745-79546435	ENSG00000279981,ENSG00000286296,ENSG00000267015
chr18	79574983	79575801	18:79574983-79575801	ENSG00000286296,ENSG00000267287
chr18	79588663	79589141	18:79588663-79589141	ENSG00000286296,ENSG00000267287
chr18	79601168	79601848	18:79601168-79601848	ENSG00000267409
chr18	79608842	79609446	18:79608842-79609446	ENSG00000267409
chr18	79616796	79617535	18:79616796-79617535	ENSG00000267409
chr18	79619249	79619910	18:79619249-79619910	-
chr18	79625061	79625746	18:79625061-79625746	ENSG00000286296,ENSG00000266901,ENSG00000266909,ENSG00000267015
chr18	79637495	79637940	18:79637495-79637940	-
chr18	79642944	79643482	18:79642944-79643482	ENSG00000286296
chr18	79643848	79644517	18:79643848-79644517	-
chr18	79678941	79680752	18:79678941-79680752	ENSG00000178412,ENSG00000274828,ENSG00000060069,ENSG00000266901
chr18	79691198	79691431	18:79691198-79691431	ENSG00000060069,ENSG00000266901
chr18	79720231	79720505	18:79720231-79720505	ENSG00000060069,ENSG00000266901
chr18	79733009	79733402	18:79733009-79733402	ENSG00000060069,ENSG00000266901
chr18	79752187	79753174	18:79752187-79753174	ENSG00000060069,ENSG00000266901,ENSG00000278075,ENSG00000261126
chr18	79788031	79788338	18:79788031-79788338	ENSG00000266924,ENSG00000267780
chr18	79791514	79792071	18:79791514-79792071	ENSG00000266901,ENSG00000266924,ENSG00000267780,ENSG00000278075,ENSG00000266909,ENSG00000261126
chr18	79793001	79793214	18:79793001-79793214	ENSG00000266924,ENSG00000267780
chr18	79797486	79798894	18:79797486-79798894	ENSG00000266924,ENSG00000267780
chr18	79805554	79805986	18:79805554-79805986	ENSG00000266901,ENSG00000278075,ENSG00000266909,ENSG00000261126
chr18	79819772	79820533	18:79819772-79820533	ENSG00000266901,ENSG00000278075,ENSG00000267251,ENSG00000266909,ENSG00000261126
chr18	79856623	79856984	18:79856623-79856984	ENSG00000178342,ENSG00000278075,ENSG00000266909,ENSG00000261126
chr18	79865741	79866669	18:79865741-79866669	ENSG00000178342,ENSG00000278075
chr18	79873077	79873338	18:79873077-79873338	ENSG00000178342,ENSG00000278075
chr18	79914371	79914619	18:79914371-79914619	ENSG00000278075,ENSG00000122490
chr18	79944170	79945213	18:79944170-79945213	ENSG00000278075,ENSG00000261126,ENSG00000122490
chr18	79949738	79950090	18:79949738-79950090	ENSG00000278075,ENSG00000122490
chr18	79951088	79952431	18:79951088-79952431	ENSG00000226742,ENSG00000287879,ENSG00000122490
chr18	79960197	79960625	18:79960197-79960625	ENSG00000226742,ENSG00000287879,ENSG00000122490
chr18	79964298	79965759	18:79964298-79965759	ENSG00000278075,ENSG00000261126,ENSG00000226742,ENSG00000287879,ENSG00000122490
chr18	79975102	79975317	18:79975102-79975317	ENSG00000141759,ENSG00000226742
chr18	79982677	79983193	18:79982677-79983193	ENSG00000278075,ENSG00000266909,ENSG00000261126,ENSG00000267127,ENSG00000141759,ENSG00000226742,ENSG00000287879
chr18	79987916	79989082	18:79987916-79989082	ENSG00000266909,ENSG00000261126,ENSG00000101546,ENSG00000267127,ENSG00000141759,ENSG00000226742,ENSG00000287879
chr18	80033309	80034768	18:80033309-80034768	ENSG00000266909,ENSG00000261126,ENSG00000101546,ENSG00000267127,ENSG00000141759
chr18	80108675	80109757	18:80108675-80109757	ENSG00000267251,ENSG00000101544,ENSG00000266909,ENSG00000261126,ENSG00000101546,ENSG00000267127
chr18	80147206	80148360	18:80147206-80148360	ENSG00000267251,ENSG00000278000,ENSG00000267270,ENSG00000266909,ENSG00000261126
chr18	80154429	80154639	18:80154429-80154639	ENSG00000267251,ENSG00000267270
chr18	80159554	80160266	18:80159554-80160266	ENSG00000267251,ENSG00000278000,ENSG00000267270,ENSG00000266909,ENSG00000261126
chr18	80246742	80247848	18:80246742-80247848	ENSG00000267251,ENSG00000278000,ENSG00000178184,ENSG00000266909,ENSG00000261126
chr18	80257712	80258086	18:80257712-80258086	-
chr18	80258328	80258868	18:80258328-80258868	-
chr19	62430	62948	19:62430-62948	-
chr19	70368	71591	19:70368-71591	-
chr19	97382	97880	19:97382-97880	-
chr19	140441	141339	19:140441-141339	-
chr19	155110	155530	19:155110-155530	-
chr19	246878	247407	19:246878-247407	-
chr19	267111	267527	19:267111-267527	-
chr19	294685	295376	19:294685-295376	ENSG00000282137,ENSG00000282508,ENSG00000282339,ENSG00000282393,ENSG00000141934,ENSG00000267124
chr19	344586	345201	19:344586-345201	ENSG00000282508,ENSG00000282393,ENSG00000267124,ENSG00000105556
chr19	381652	382061	19:381652-382061	ENSG00000282137,ENSG00000281379,ENSG00000282416,ENSG00000282051,ENSG00000282393,ENSG00000105549,ENSG00000286667,ENSG00000267443,ENSG00000181781
chr19	382374	382655	19:382374-382655	ENSG00000282137,ENSG00000281379,ENSG00000282416,ENSG00000282051,ENSG00000282393,ENSG00000105549,ENSG00000286667,ENSG00000267443,ENSG00000181781
chr19	384100	384614	19:384100-384614	ENSG00000282137,ENSG00000281379,ENSG00000282416,ENSG00000282051,ENSG00000282393,ENSG00000105549,ENSG00000286667,ENSG00000267443,ENSG00000181781
chr19	408962	409692	19:408962-409692	ENSG00000282137,ENSG00000282393,ENSG00000267443,ENSG00000183186,ENSG00000129946,ENSG00000181781
chr19	441212	441491	19:441212-441491	ENSG00000282393,ENSG00000267443,ENSG00000129946,ENSG00000252539,ENSG00000181781
chr19	459465	459947	19:459465-459947	ENSG00000282393,ENSG00000129946,ENSG00000252539,ENSG00000181781
chr19	480172	480399	19:480172-480399	ENSG00000267310,ENSG00000281379,ENSG00000282416,ENSG00000282051,ENSG00000282393,ENSG00000181781,ENSG00000099866
chr19	488472	489560	19:488472-489560	ENSG00000282137,ENSG00000267310,ENSG00000282508,ENSG00000282393,ENSG00000267443,ENSG00000181781,ENSG00000099866,ENSG00000266933,ENSG00000141933
chr19	491846	492237	19:491846-492237	ENSG00000267310,ENSG00000181781,ENSG00000099866
chr19	495586	495812	19:495586-495812	ENSG00000181781,ENSG00000099866,ENSG00000266933,ENSG00000141933
chr19	506611	507953	19:506611-507953	ENSG00000282393,ENSG00000181781,ENSG00000099866,ENSG00000266933,ENSG00000141933,ENSG00000099804,ENSG00000197540
chr19	510728	511782	19:510728-511782	ENSG00000266933,ENSG00000141933,ENSG00000197540
chr19	518444	519129	19:518444-519129	ENSG00000266933,ENSG00000141933,ENSG00000099804,ENSG00000197540
chr19	531006	532151	19:531006-532151	ENSG00000267310,ENSG00000266933,ENSG00000141933,ENSG00000099804,ENSG00000197540,ENSG00000267751,ENSG00000172270
chr19	532570	533060	19:532570-533060	ENSG00000099804,ENSG00000197540,ENSG00000267751
chr19	571018	571297	19:571018-571297	ENSG00000197540,ENSG00000267751,ENSG00000172270
chr19	572194	572847	19:572194-572847	ENSG00000099804,ENSG00000197540,ENSG00000267751,ENSG00000172270
chr19	584483	584825	19:584483-584825	ENSG00000281379,ENSG00000282416,ENSG00000282051,ENSG00000197540,ENSG00000267751,ENSG00000172270,ENSG00000099822,ENSG00000267036
chr19	588145	588628	19:588145-588628	ENSG00000197540,ENSG00000267751,ENSG00000172270,ENSG00000099822,ENSG00000267036
chr19	590303	590528	19:590303-590528	ENSG00000099822,ENSG00000267036
chr19	604090	604589	19:604090-604589	ENSG00000176695,ENSG00000266971,ENSG00000267036
chr19	605270	605512	19:605270-605512	-
chr19	610286	611116	19:610286-611116	ENSG00000267036,ENSG00000099821
chr19	615874	616272	19:615874-616272	ENSG00000282508,ENSG00000282339,ENSG00000099821
chr19	633115	634098	19:633115-634098	ENSG00000282137,ENSG00000197540,ENSG00000267751,ENSG00000099821,ENSG00000261204,ENSG00000070388,ENSG00000070423,ENSG00000267666
chr19	639602	640109	19:639602-640109	ENSG00000282508,ENSG00000282339,ENSG00000099821,ENSG00000261204,ENSG00000070388,ENSG00000070423,ENSG00000267666
chr19	661319	661783	19:661319-661783	ENSG00000070423,ENSG00000267666,ENSG00000070404
chr19	662238	662521	19:662238-662521	ENSG00000070423,ENSG00000267666
chr19	663076	663620	19:663076-663620	ENSG00000070423,ENSG00000267666
chr19	668934	669527	19:668934-669527	ENSG00000282458,ENSG00000282542,ENSG00000282798,ENSG00000282807,ENSG00000283801,ENSG00000282591,ENSG00000070423,ENSG00000267666,ENSG00000070404,ENSG00000099864,ENSG00000172232
chr19	680082	681771	19:680082-681771	ENSG00000070404,ENSG00000213726
chr19	695044	695681	19:695044-695681	ENSG00000070404,ENSG00000185198,ENSG00000213726,ENSG00000099864
chr19	703519	704394	19:703519-704394	ENSG00000070404,ENSG00000185198,ENSG00000213726,ENSG00000099864
chr19	708675	709255	19:708675-709255	ENSG00000185198,ENSG00000099864
chr19	720741	721194	19:720741-721194	ENSG00000099864
chr19	753137	753488	19:753137-753488	ENSG00000267792,ENSG00000099812,ENSG00000172232,ENSG00000196415
chr19	789168	789946	19:789168-789946	ENSG00000272473,ENSG00000267530,ENSG00000011304,ENSG00000172232,ENSG00000196415
chr19	796840	797712	19:796840-797712	ENSG00000267310,ENSG00000272473,ENSG00000267530,ENSG00000011304,ENSG00000284361,ENSG00000129951,ENSG00000263414,ENSG00000172232,ENSG00000196415,ENSG00000197561
chr19	815199	815862	19:815199-815862	ENSG00000284361,ENSG00000129951,ENSG00000263414,ENSG00000172232,ENSG00000196415
chr19	860590	860823	19:860590-860823	ENSG00000172232,ENSG00000196415,ENSG00000197561,ENSG00000197766,ENSG00000116014
chr19	862037	863105	19:862037-863105	ENSG00000172232,ENSG00000196415,ENSG00000197561,ENSG00000197766,ENSG00000116014
chr19	863869	864110	19:863869-864110	ENSG00000172232,ENSG00000196415,ENSG00000197561,ENSG00000197766,ENSG00000116014
chr19	892793	893556	19:892793-893556	ENSG00000172232,ENSG00000196415,ENSG00000197561,ENSG00000175221,ENSG00000207507,ENSG00000198858,ENSG00000116014
chr19	907249	907662	19:907249-907662	ENSG00000176695,ENSG00000172232,ENSG00000196415,ENSG00000197561,ENSG00000175221,ENSG00000207507,ENSG00000198858,ENSG00000116014
chr19	908779	909630	19:908779-909630	ENSG00000176695,ENSG00000172232,ENSG00000196415,ENSG00000197561,ENSG00000175221,ENSG00000207507,ENSG00000198858,ENSG00000116014
chr19	913027	913258	19:913027-913258	ENSG00000198858,ENSG00000116014
chr19	919627	920460	19:919627-920460	ENSG00000197561,ENSG00000116014,ENSG00000116017,ENSG00000267159,ENSG00000065268
chr19	921738	921946	19:921738-921946	ENSG00000116014,ENSG00000116017,ENSG00000267159,ENSG00000065268
chr19	925354	926083	19:925354-926083	ENSG00000116017,ENSG00000267159,ENSG00000275162,ENSG00000065268
chr19	932779	933302	19:932779-933302	ENSG00000116017,ENSG00000267159,ENSG00000275162,ENSG00000065268
chr19	934947	935431	19:934947-935431	ENSG00000116017,ENSG00000267159,ENSG00000275162
chr19	940558	941257	19:940558-941257	ENSG00000282458,ENSG00000282542,ENSG00000282798,ENSG00000282807,ENSG00000283801,ENSG00000282591,ENSG00000282535,ENSG00000282059,ENSG00000222329,ENSG00000172232,ENSG00000196415,ENSG00000197561,ENSG00000116017,ENSG00000267159,ENSG00000275162,ENSG00000065268
chr19	947724	948149	19:947724-948149	ENSG00000282458,ENSG00000282542,ENSG00000282798,ENSG00000282807,ENSG00000283801,ENSG00000282591,ENSG00000282137,ENSG00000282535,ENSG00000282059,ENSG00000222329,ENSG00000172232,ENSG00000196415,ENSG00000197561,ENSG00000116014,ENSG00000116017,ENSG00000267159,ENSG00000275162,ENSG00000065268,ENSG00000274177
chr19	982542	982989	19:982542-982989	ENSG00000267310,ENSG00000196415,ENSG00000197561,ENSG00000116014,ENSG00000116017,ENSG00000267159,ENSG00000275162,ENSG00000065268
chr19	984113	984572	19:984113-984572	ENSG00000267310,ENSG00000197561,ENSG00000116014,ENSG00000116017,ENSG00000267159,ENSG00000065268
chr19	996399	996806	19:996399-996806	ENSG00000065268,ENSG00000266990,ENSG00000116032,ENSG00000182087,ENSG00000274177
chr19	1000190	1000601	19:1000190-1000601	ENSG00000266990,ENSG00000116032,ENSG00000182087,ENSG00000274177
chr19	1009477	1009739	19:1009477-1009739	ENSG00000266990,ENSG00000116032,ENSG00000182087,ENSG00000274177
chr19	1020902	1021846	19:1020902-1021846	ENSG00000182087,ENSG00000274177,ENSG00000207357,ENSG00000064666,ENSG00000279753
chr19	1026303	1027462	19:1026303-1027462	ENSG00000182087,ENSG00000207357,ENSG00000064666,ENSG00000279753
chr19	1038012	1038541	19:1038012-1038541	ENSG00000176695,ENSG00000207357,ENSG00000064666,ENSG00000279753,ENSG00000064687
chr19	1039735	1040213	19:1039735-1040213	ENSG00000176695,ENSG00000182087,ENSG00000207357,ENSG00000064666,ENSG00000279753,ENSG00000064687
chr19	1062882	1063361	19:1062882-1063361	ENSG00000064687,ENSG00000180448
chr19	1067088	1067713	19:1067088-1067713	ENSG00000064687,ENSG00000180448
chr19	1069126	1069469	19:1069126-1069469	ENSG00000064687,ENSG00000180448
chr19	1074417	1075035	19:1074417-1075035	ENSG00000064687,ENSG00000180448
chr19	1076956	1077264	19:1076956-1077264	ENSG00000180448
chr19	1087650	1088232	19:1087650-1088232	ENSG00000064687,ENSG00000180448,ENSG00000099817,ENSG00000167468
chr19	1094939	1095932	19:1094939-1095932	ENSG00000099817,ENSG00000167468
chr19	1103713	1104850	19:1103713-1104850	ENSG00000099817,ENSG00000167468
chr19	1113380	1113887	19:1113380-1113887	ENSG00000282508,ENSG00000282339,ENSG00000167468,ENSG00000064932,ENSG00000267736
chr19	1131712	1132747	19:1131712-1132747	ENSG00000281379,ENSG00000282416,ENSG00000282051,ENSG00000064932
chr19	1133570	1133815	19:1133570-1133815	ENSG00000281379,ENSG00000282416,ENSG00000282051,ENSG00000064932
chr19	1174074	1174401	19:1174074-1174401	ENSG00000064932
chr19	1180452	1180851	19:1180452-1180851	ENSG00000064932,ENSG00000118046,ENSG00000267736
chr19	1192350	1192766	19:1192350-1192766	ENSG00000064932,ENSG00000267736
chr19	1194598	1194832	19:1194598-1194832	ENSG00000267736
chr19	1205381	1206003	19:1205381-1206003	ENSG00000118046,ENSG00000267736,ENSG00000099625,ENSG00000267778,ENSG00000099624
chr19	1207414	1208056	19:1207414-1208056	ENSG00000118046,ENSG00000267736
chr19	1213855	1214447	19:1213855-1214447	ENSG00000118046,ENSG00000267736,ENSG00000099625,ENSG00000267778,ENSG00000099624
chr19	1232314	1232790	19:1232314-1232790	ENSG00000099625,ENSG00000267778
chr19	1237810	1238142	19:1237810-1238142	ENSG00000176695,ENSG00000099625,ENSG00000267778,ENSG00000099624
chr19	1240110	1240558	19:1240110-1240558	ENSG00000099625,ENSG00000267778,ENSG00000099624,ENSG00000288704,ENSG00000167470,ENSG00000099622
chr19	1248158	1248643	19:1248158-1248643	ENSG00000099624,ENSG00000288704,ENSG00000167470,ENSG00000099622
chr19	1249105	1249879	19:1249105-1249879	ENSG00000099624,ENSG00000288704,ENSG00000167470,ENSG00000099622
chr19	1252121	1253635	19:1252121-1253635	ENSG00000099624,ENSG00000288704,ENSG00000167470,ENSG00000099622
chr19	1259141	1259539	19:1259141-1259539	ENSG00000288704,ENSG00000167470,ENSG00000099622
chr19	1260697	1261467	19:1260697-1261467	ENSG00000099624,ENSG00000288704,ENSG00000167470,ENSG00000099622
chr19	1265921	1266197	19:1265921-1266197	ENSG00000099624,ENSG00000288704,ENSG00000167470,ENSG00000099622,ENSG00000267493
chr19	1266485	1267093	19:1266485-1267093	ENSG00000099624,ENSG00000288704,ENSG00000167470,ENSG00000099622,ENSG00000267493
chr19	1269055	1269771	19:1269055-1269771	ENSG00000099624,ENSG00000288704,ENSG00000167470,ENSG00000099622,ENSG00000267493,ENSG00000228300
chr19	1275343	1276373	19:1275343-1276373	ENSG00000099622,ENSG00000267493,ENSG00000228300,ENSG00000279488,ENSG00000240846,ENSG00000099617
chr19	1315844	1316118	19:1315844-1316118	ENSG00000267372,ENSG00000240846,ENSG00000099617
chr19	1325246	1325532	19:1325246-1325532	ENSG00000267310,ENSG00000279488,ENSG00000267372,ENSG00000240846,ENSG00000099617
chr19	1354392	1355203	19:1354392-1355203	ENSG00000279488,ENSG00000160953,ENSG00000240846,ENSG00000099617
chr19	1363655	1363952	19:1363655-1363952	ENSG00000267755,ENSG00000279488,ENSG00000160953,ENSG00000240846,ENSG00000099617
chr19	1367058	1367425	19:1367058-1367425	ENSG00000267755,ENSG00000279488,ENSG00000160953
chr19	1383328	1384296	19:1383328-1384296	ENSG00000248015,ENSG00000280486,ENSG00000115286,ENSG00000267755,ENSG00000279488,ENSG00000160953,ENSG00000099617
chr19	1384630	1384844	19:1384630-1384844	ENSG00000248015,ENSG00000280486,ENSG00000115286,ENSG00000267755,ENSG00000279488
chr19	1396494	1396767	19:1396494-1396767	ENSG00000130005,ENSG00000248015,ENSG00000280486,ENSG00000115286
chr19	1400947	1401794	19:1400947-1401794	ENSG00000071626,ENSG00000130005,ENSG00000248015,ENSG00000280486,ENSG00000115286
chr19	1403133	1403393	19:1403133-1403393	ENSG00000071626,ENSG00000130005,ENSG00000248015,ENSG00000280486
chr19	1406808	1407876	19:1406808-1407876	ENSG00000115268,ENSG00000071626,ENSG00000130005,ENSG00000248015,ENSG00000280486,ENSG00000115286
chr19	1408494	1408925	19:1408494-1408925	ENSG00000071626,ENSG00000130005
chr19	1415443	1415819	19:1415443-1415819	ENSG00000115268,ENSG00000071626,ENSG00000099617
chr19	1438144	1438814	19:1438144-1438814	ENSG00000268798,ENSG00000115268,ENSG00000071626
chr19	1444898	1445559	19:1444898-1445559	ENSG00000267317,ENSG00000115266,ENSG00000268798,ENSG00000115268,ENSG00000099617
chr19	1455022	1455480	19:1455022-1455480	ENSG00000119559,ENSG00000267317,ENSG00000115266,ENSG00000268798,ENSG00000115268,ENSG00000099617
chr19	1465450	1465933	19:1465450-1465933	ENSG00000119559,ENSG00000267317
chr19	1469237	1469717	19:1469237-1469717	ENSG00000119559,ENSG00000267317
chr19	1471150	1471635	19:1471150-1471635	ENSG00000119559
chr19	1479048	1479675	19:1479048-1479675	ENSG00000281379,ENSG00000282416,ENSG00000282051,ENSG00000115255,ENSG00000115257,ENSG00000119559
chr19	1490324	1491290	19:1490324-1491290	ENSG00000267092,ENSG00000185761,ENSG00000115255,ENSG00000115257,ENSG00000119559
chr19	1503458	1503673	19:1503458-1503673	ENSG00000267092,ENSG00000185988,ENSG00000185761,ENSG00000115255,ENSG00000115257
chr19	1507833	1508447	19:1507833-1508447	ENSG00000267092,ENSG00000185988,ENSG00000185761,ENSG00000115255,ENSG00000115257
chr19	1513698	1513991	19:1513698-1513991	ENSG00000267092,ENSG00000185988,ENSG00000185761
chr19	1524082	1524295	19:1524082-1524295	ENSG00000185988
chr19	1560366	1560763	19:1560366-1560763	ENSG00000279009,ENSG00000239367,ENSG00000181588
chr19	1568150	1568528	19:1568150-1568528	ENSG00000279009,ENSG00000071655,ENSG00000239367,ENSG00000181588
chr19	1590816	1591154	19:1590816-1591154	ENSG00000127540,ENSG00000279009,ENSG00000071655,ENSG00000239367
chr19	1592137	1593231	19:1592137-1593231	ENSG00000127540,ENSG00000267059,ENSG00000279009,ENSG00000071655,ENSG00000239367
chr19	1605308	1606222	19:1605308-1606222	ENSG00000275642,ENSG00000252933,ENSG00000071564,ENSG00000127540,ENSG00000267059,ENSG00000279009,ENSG00000071655
chr19	1608827	1609197	19:1608827-1609197	ENSG00000252933,ENSG00000127540,ENSG00000267059
chr19	1624550	1624804	19:1624550-1624804	ENSG00000275642,ENSG00000252933,ENSG00000071564,ENSG00000127540,ENSG00000267059
chr19	1652549	1653379	19:1652549-1653379	ENSG00000275642,ENSG00000252933,ENSG00000071564,ENSG00000127540,ENSG00000267059,ENSG00000279009
chr19	1668516	1668965	19:1668516-1668965	ENSG00000275642
chr19	1672318	1672741	19:1672318-1672741	ENSG00000275642
chr19	1701492	1701707	19:1701492-1701707	ENSG00000275642
chr19	1746538	1746955	19:1746538-1746955	ENSG00000205922,ENSG00000267073,ENSG00000275642
chr19	1752161	1752478	19:1752161-1752478	ENSG00000205922,ENSG00000267073,ENSG00000275642
chr19	1795905	1796332	19:1795905-1796332	ENSG00000267244,ENSG00000130270,ENSG00000275642
chr19	1812164	1813291	19:1812164-1813291	ENSG00000176695,ENSG00000267244,ENSG00000284216,ENSG00000267007,ENSG00000079313,ENSG00000130270,ENSG00000275642
chr19	1826091	1826347	19:1826091-1826347	ENSG00000176695,ENSG00000267244,ENSG00000284216,ENSG00000267007,ENSG00000079313,ENSG00000130270
chr19	1848259	1848880	19:1848259-1848880	ENSG00000267125,ENSG00000079313
chr19	1855202	1855824	19:1855202-1855824	ENSG00000267141,ENSG00000129911,ENSG00000267125
chr19	1856800	1857581	19:1856800-1857581	ENSG00000267141,ENSG00000129911,ENSG00000267125
chr19	1863567	1865141	19:1863567-1865141	ENSG00000267232,ENSG00000261526,ENSG00000267141,ENSG00000129911,ENSG00000267125
chr19	1875802	1876625	19:1875802-1876625	ENSG00000213638,ENSG00000129968,ENSG00000267232,ENSG00000261526,ENSG00000267141,ENSG00000129911
chr19	1885092	1885784	19:1885092-1885784	ENSG00000213638,ENSG00000227500,ENSG00000129968,ENSG00000267232,ENSG00000261526
chr19	1895451	1895869	19:1895451-1895869	ENSG00000213638,ENSG00000227500,ENSG00000129968
chr19	1897441	1898119	19:1897441-1898119	ENSG00000267283,ENSG00000213638,ENSG00000227500,ENSG00000129968
chr19	1904984	1905717	19:1904984-1905717	ENSG00000279653,ENSG00000267283,ENSG00000180846,ENSG00000213638,ENSG00000227500
chr19	1917270	1917599	19:1917270-1917599	ENSG00000279653,ENSG00000267283,ENSG00000180846,ENSG00000213638,ENSG00000227500
chr19	1929390	1930329	19:1929390-1930329	ENSG00000275468,ENSG00000279653,ENSG00000267283,ENSG00000180846,ENSG00000133275,ENSG00000213638,ENSG00000227500
chr19	1940298	1941218	19:1940298-1941218	ENSG00000275468,ENSG00000279653,ENSG00000267283,ENSG00000180846,ENSG00000133275
chr19	1942118	1943194	19:1942118-1943194	ENSG00000275468,ENSG00000279653,ENSG00000267283,ENSG00000180846,ENSG00000133275
chr19	2014798	2015748	19:2014798-2015748	ENSG00000275468,ENSG00000279653,ENSG00000267283,ENSG00000133243
chr19	2028810	2029077	19:2028810-2029077	ENSG00000267180,ENSG00000275468,ENSG00000279653,ENSG00000267283,ENSG00000133243
chr19	2032240	2032838	19:2032240-2032838	ENSG00000099875,ENSG00000267180,ENSG00000275468,ENSG00000279653,ENSG00000267283,ENSG00000133243
chr19	2034969	2035297	19:2034969-2035297	ENSG00000099875,ENSG00000267180,ENSG00000133243
chr19	2041866	2042576	19:2041866-2042576	ENSG00000099875,ENSG00000267180,ENSG00000275468,ENSG00000279653,ENSG00000267283,ENSG00000133243
chr19	2050086	2050433	19:2050086-2050433	ENSG00000099875
chr19	2050839	2051626	19:2050839-2051626	ENSG00000099875
chr19	2060961	2061955	19:2060961-2061955	ENSG00000099875,ENSG00000267180,ENSG00000275468,ENSG00000279653,ENSG00000267283,ENSG00000133243
chr19	2083404	2083744	19:2083404-2083744	ENSG00000099840,ENSG00000172081,ENSG00000275468,ENSG00000279653,ENSG00000267283
chr19	2085350	2085590	19:2085350-2085590	ENSG00000099840,ENSG00000172081,ENSG00000279653,ENSG00000267283
chr19	2090044	2090735	19:2090044-2090735	ENSG00000099840,ENSG00000172081,ENSG00000279653,ENSG00000267283
chr19	2096260	2097193	19:2096260-2097193	ENSG00000065000,ENSG00000099840,ENSG00000172081,ENSG00000279653,ENSG00000267283
chr19	2151313	2152170	19:2151313-2152170	ENSG00000104897,ENSG00000284129,ENSG00000221411,ENSG00000104886,ENSG00000267122,ENSG00000104885,ENSG00000065000
chr19	2163685	2164422	19:2163685-2164422	ENSG00000284129,ENSG00000221411,ENSG00000104886,ENSG00000267122,ENSG00000104885,ENSG00000065000
chr19	2168370	2169398	19:2168370-2169398	ENSG00000284129,ENSG00000221411,ENSG00000104886,ENSG00000267122,ENSG00000104885,ENSG00000065000
chr19	2187819	2188189	19:2187819-2188189	ENSG00000221411,ENSG00000267122,ENSG00000104885
chr19	2235801	2237026	19:2235801-2237026	ENSG00000273734,ENSG00000104904,ENSG00000167476,ENSG00000284272,ENSG00000104899,ENSG00000104897,ENSG00000284129,ENSG00000221411,ENSG00000104886,ENSG00000267122
chr19	2249990	2250667	19:2249990-2250667	ENSG00000167476,ENSG00000284272,ENSG00000104899,ENSG00000104897
chr19	2251462	2251743	19:2251462-2251743	ENSG00000167476,ENSG00000284272,ENSG00000104899,ENSG00000104897,ENSG00000284129
chr19	2253113	2253601	19:2253113-2253601	ENSG00000167476,ENSG00000284272,ENSG00000104899,ENSG00000104897,ENSG00000284129,ENSG00000104886
chr19	2263581	2264849	19:2263581-2264849	ENSG00000273734,ENSG00000104904,ENSG00000167476,ENSG00000284272,ENSG00000104899,ENSG00000104897,ENSG00000284129,ENSG00000104886,ENSG00000267122
chr19	2269282	2269740	19:2269282-2269740	ENSG00000273734,ENSG00000104904,ENSG00000167476,ENSG00000104897,ENSG00000284129,ENSG00000104886
chr19	2270732	2271259	19:2270732-2271259	ENSG00000188305,ENSG00000273734,ENSG00000104904,ENSG00000167476,ENSG00000104897,ENSG00000284129,ENSG00000221411,ENSG00000104886
chr19	2281802	2282649	19:2281802-2282649	ENSG00000288156,ENSG00000220008,ENSG00000188305,ENSG00000104904,ENSG00000284129,ENSG00000221411,ENSG00000104886,ENSG00000267122
chr19	2289612	2290585	19:2289612-2290585	ENSG00000286880,ENSG00000288156,ENSG00000220008,ENSG00000188305,ENSG00000267122
chr19	2302328	2303090	19:2302328-2303090	ENSG00000286880,ENSG00000288156,ENSG00000220008
chr19	2309785	2310069	19:2309785-2310069	ENSG00000286880
chr19	2316012	2316510	19:2316012-2316510	ENSG00000130332,ENSG00000286880
chr19	2324977	2325870	19:2324977-2325870	ENSG00000005206,ENSG00000130332,ENSG00000286880,ENSG00000267122
chr19	2332249	2332814	19:2332249-2332814	ENSG00000005206,ENSG00000130332,ENSG00000286880
chr19	2341185	2341891	19:2341185-2341891	ENSG00000005206,ENSG00000267122
chr19	2346004	2346218	19:2346004-2346218	ENSG00000005206
chr19	2359984	2360630	19:2359984-2360630	ENSG00000178297
chr19	2360866	2361447	19:2360866-2361447	ENSG00000178297
chr19	2394116	2394878	19:2394116-2394878	ENSG00000178297,ENSG00000104897,ENSG00000284129,ENSG00000104886,ENSG00000267122
chr19	2423036	2423760	19:2423036-2423760	ENSG00000283728,ENSG00000176619,ENSG00000099800,ENSG00000178297
chr19	2427527	2428039	19:2427527-2428039	ENSG00000283728,ENSG00000176619,ENSG00000099800
chr19	2446272	2446871	19:2446272-2446871	ENSG00000283728,ENSG00000176619
chr19	2456137	2457348	19:2456137-2457348	ENSG00000267201,ENSG00000283728,ENSG00000176619,ENSG00000099800
chr19	2474633	2475179	19:2474633-2475179	ENSG00000267412,ENSG00000099860,ENSG00000267201
chr19	2475915	2476131	19:2475915-2476131	ENSG00000099860
chr19	2478374	2478952	19:2478374-2478952	ENSG00000267412,ENSG00000099860
chr19	2488025	2488248	19:2488025-2488248	ENSG00000099860
chr19	2488770	2489502	19:2488770-2489502	ENSG00000252962,ENSG00000099860
chr19	2491153	2491491	19:2491153-2491491	ENSG00000252962,ENSG00000099860
chr19	2494668	2495523	19:2494668-2495523	ENSG00000252962,ENSG00000099860
chr19	2543549	2544082	19:2543549-2544082	ENSG00000105694,ENSG00000252962,ENSG00000099860
chr19	2549800	2550139	19:2549800-2550139	ENSG00000105694
chr19	2552903	2553259	19:2552903-2553259	ENSG00000105694,ENSG00000099860
chr19	2561969	2562341	19:2561969-2562341	ENSG00000105694
chr19	2598984	2599657	19:2598984-2599657	ENSG00000267412,ENSG00000263974,ENSG00000099860
chr19	2611112	2611462	19:2611112-2611462	ENSG00000267214,ENSG00000277904,ENSG00000267412,ENSG00000263974,ENSG00000099860
chr19	2616787	2617020	19:2616787-2617020	ENSG00000267214,ENSG00000277904,ENSG00000267412
chr19	2618620	2618866	19:2618620-2618866	ENSG00000267214,ENSG00000277904,ENSG00000267412
chr19	2620855	2621363	19:2620855-2621363	ENSG00000267214,ENSG00000277904,ENSG00000267412
chr19	2624629	2624852	19:2624629-2624852	ENSG00000267214,ENSG00000277904
chr19	2627275	2627812	19:2627275-2627812	ENSG00000267749,ENSG00000267214,ENSG00000277904,ENSG00000267412
chr19	2648560	2648921	19:2648560-2648921	ENSG00000267749
chr19	2664028	2664363	19:2664028-2664363	-
chr19	2702503	2702919	19:2702503-2702919	ENSG00000286460,ENSG00000176490,ENSG00000276097,ENSG00000176533
chr19	2710449	2710713	19:2710449-2710713	ENSG00000261342,ENSG00000286460,ENSG00000176490,ENSG00000276097,ENSG00000176533
chr19	2719866	2720235	19:2719866-2720235	ENSG00000261342,ENSG00000286460,ENSG00000176490
chr19	2720979	2721668	19:2720979-2721668	ENSG00000261342,ENSG00000286460,ENSG00000176490
chr19	2726880	2727307	19:2726880-2727307	ENSG00000261342,ENSG00000286460,ENSG00000176490
chr19	2739057	2740412	19:2739057-2740412	ENSG00000141873,ENSG00000261342,ENSG00000286460,ENSG00000267001,ENSG00000176490
chr19	2749168	2749463	19:2749168-2749463	ENSG00000141873,ENSG00000267001
chr19	2770100	2770463	19:2770100-2770463	ENSG00000172009,ENSG00000104969
chr19	2775397	2776224	19:2775397-2776224	ENSG00000172009,ENSG00000104969
chr19	2783093	2783608	19:2783093-2783608	ENSG00000172009,ENSG00000104969
chr19	2785067	2785745	19:2785067-2785745	ENSG00000172006,ENSG00000172009,ENSG00000104969
chr19	2819562	2820474	19:2819562-2820474	ENSG00000253392,ENSG00000267063,ENSG00000186300,ENSG00000172006,ENSG00000172009
chr19	2840861	2841800	19:2840861-2841800	ENSG00000253392,ENSG00000287766,ENSG00000267063,ENSG00000186300,ENSG00000172006,ENSG00000172009
chr19	2865332	2865754	19:2865332-2865754	ENSG00000253392,ENSG00000267398,ENSG00000172000,ENSG00000287766,ENSG00000267063,ENSG00000186300,ENSG00000172006,ENSG00000172009
chr19	2872154	2872436	19:2872154-2872436	ENSG00000253392,ENSG00000267398,ENSG00000172000,ENSG00000287766,ENSG00000267063
chr19	2900357	2901113	19:2900357-2901113	ENSG00000279452,ENSG00000175691,ENSG00000253392,ENSG00000171970,ENSG00000266938
chr19	2944709	2945422	19:2944709-2945422	ENSG00000279452,ENSG00000175691,ENSG00000253392,ENSG00000266938
chr19	2949871	2951175	19:2949871-2951175	ENSG00000267139,ENSG00000279452,ENSG00000175691,ENSG00000253392
chr19	2977140	2977645	19:2977140-2977645	ENSG00000065717,ENSG00000104953
chr19	2983073	2983290	19:2983073-2983290	ENSG00000104953
chr19	2987246	2987616	19:2987246-2987616	ENSG00000065717,ENSG00000104953
chr19	3024953	3025167	19:3024953-3025167	ENSG00000065717
chr19	3035031	3036765	19:3035031-3036765	ENSG00000104964,ENSG00000267469,ENSG00000065717
chr19	3047524	3048042	19:3047524-3048042	ENSG00000104964,ENSG00000267469,ENSG00000065717
chr19	3060254	3060690	19:3060254-3060690	ENSG00000104964
chr19	3061262	3061812	19:3061262-3061812	ENSG00000104964,ENSG00000267469
chr19	3062098	3062983	19:3062098-3062983	ENSG00000104964,ENSG00000267469
chr19	3068032	3068548	19:3068032-3068548	ENSG00000267139,ENSG00000104964,ENSG00000267469
chr19	3076099	3076539	19:3076099-3076539	-
chr19	3094007	3094709	19:3094007-3094709	ENSG00000267139,ENSG00000088256
chr19	3095890	3096308	19:3095890-3096308	ENSG00000267139,ENSG00000088256
chr19	3104089	3104593	19:3104089-3104593	ENSG00000267139,ENSG00000088256
chr19	3125289	3125566	19:3125289-3125566	ENSG00000266944,ENSG00000267688,ENSG00000267139,ENSG00000088256
chr19	3126104	3126377	19:3126104-3126377	ENSG00000266944,ENSG00000267688,ENSG00000267139,ENSG00000088256
chr19	3132934	3133745	19:3132934-3133745	ENSG00000267551,ENSG00000060558,ENSG00000266944,ENSG00000267688,ENSG00000267139,ENSG00000088256
chr19	3135965	3136371	19:3135965-3136371	ENSG00000060558,ENSG00000266944,ENSG00000267139
chr19	3141986	3142439	19:3141986-3142439	ENSG00000060558,ENSG00000266944,ENSG00000267139
chr19	3146553	3146821	19:3146553-3146821	ENSG00000060558
chr19	3154896	3155555	19:3154896-3155555	ENSG00000125910,ENSG00000267551,ENSG00000060558,ENSG00000266944,ENSG00000267139,ENSG00000253392
chr19	3163017	3163601	19:3163017-3163601	ENSG00000267551,ENSG00000267139
chr19	3171846	3172132	19:3171846-3172132	ENSG00000125910
chr19	3172478	3172808	19:3172478-3172808	ENSG00000125910
chr19	3176972	3177413	19:3176972-3177413	ENSG00000125910
chr19	3178323	3179339	19:3178323-3179339	ENSG00000125912,ENSG00000125910
chr19	3185250	3186522	19:3185250-3186522	ENSG00000125912,ENSG00000125910
chr19	3193548	3194172	19:3193548-3194172	ENSG00000125912
chr19	3224725	3224939	19:3224725-3224939	ENSG00000161082
chr19	3228496	3228851	19:3228496-3228851	ENSG00000161082
chr19	3275498	3276711	19:3275498-3276711	ENSG00000267448,ENSG00000161082
chr19	3284746	3285906	19:3284746-3285906	ENSG00000267448,ENSG00000161082
chr19	3338478	3338928	19:3338478-3338928	ENSG00000280103,ENSG00000141905,ENSG00000267448
chr19	3343699	3344397	19:3343699-3344397	ENSG00000280103,ENSG00000267448
chr19	3358187	3358517	19:3358187-3358517	ENSG00000280103,ENSG00000141905
chr19	3359239	3359737	19:3359239-3359737	ENSG00000280103,ENSG00000141905
chr19	3360199	3361453	19:3360199-3361453	ENSG00000279599,ENSG00000280103,ENSG00000141905
chr19	3366006	3366250	19:3366006-3366250	ENSG00000279599,ENSG00000141905
chr19	3367426	3367646	19:3367426-3367646	ENSG00000279599,ENSG00000141905
chr19	3369545	3369929	19:3369545-3369929	ENSG00000279599,ENSG00000280103,ENSG00000141905
chr19	3429589	3429920	19:3429589-3429920	ENSG00000267448
chr19	3434911	3435562	19:3434911-3435562	ENSG00000280103,ENSG00000141905,ENSG00000267448
chr19	3444459	3444864	19:3444459-3444864	ENSG00000141905,ENSG00000267448
chr19	3459520	3459865	19:3459520-3459865	ENSG00000141905
chr19	3478555	3480107	19:3478555-3480107	ENSG00000284638,ENSG00000095932,ENSG00000267448
chr19	3500480	3501026	19:3500480-3501026	ENSG00000267436,ENSG00000183397,ENSG00000105325,ENSG00000129932,ENSG00000267448
chr19	3505767	3506915	19:3505767-3506915	ENSG00000267436,ENSG00000183397,ENSG00000252408,ENSG00000105325,ENSG00000129932,ENSG00000267448
chr19	3520588	3521268	19:3520588-3521268	ENSG00000267436,ENSG00000183397,ENSG00000252408,ENSG00000105325
chr19	3556951	3558286	19:3556951-3558286	ENSG00000179855,ENSG00000064961,ENSG00000266959,ENSG00000279590,ENSG00000267231,ENSG00000267436,ENSG00000183397,ENSG00000161091
chr19	3572438	3573198	19:3572438-3573198	ENSG00000179855,ENSG00000064961,ENSG00000266959,ENSG00000279590,ENSG00000267231,ENSG00000267436,ENSG00000183397,ENSG00000161091
chr19	3604962	3605312	19:3604962-3605312	ENSG00000105298,ENSG00000226800,ENSG00000006638,ENSG00000179855,ENSG00000267436,ENSG00000183397
chr19	3606650	3607291	19:3606650-3607291	ENSG00000105298,ENSG00000226800,ENSG00000006638,ENSG00000179855
chr19	3608857	3609185	19:3608857-3609185	ENSG00000105298,ENSG00000226800,ENSG00000006638,ENSG00000179855
chr19	3617442	3618289	19:3617442-3618289	ENSG00000105298,ENSG00000226800,ENSG00000006638,ENSG00000179855,ENSG00000064961,ENSG00000267436,ENSG00000183397,ENSG00000161091
chr19	3626545	3627259	19:3626545-3627259	ENSG00000105298,ENSG00000226800,ENSG00000179855,ENSG00000064961,ENSG00000267436,ENSG00000183397,ENSG00000161091
chr19	3670387	3672259	19:3670387-3672259	ENSG00000105289,ENSG00000267304,ENSG00000186111
chr19	3683872	3684219	19:3683872-3684219	ENSG00000267304,ENSG00000186111
chr19	3687805	3688451	19:3687805-3688451	ENSG00000267304,ENSG00000186111
chr19	3700096	3700854	19:3700096-3700854	ENSG00000105289,ENSG00000267304,ENSG00000186111
chr19	3713231	3713481	19:3713231-3713481	ENSG00000267205,ENSG00000105289,ENSG00000186111
chr19	3762431	3763152	19:3762431-3763152	ENSG00000267148,ENSG00000173976,ENSG00000183617,ENSG00000267138,ENSG00000267205,ENSG00000011132,ENSG00000105289
chr19	3785855	3786634	19:3785855-3786634	ENSG00000266627,ENSG00000105278,ENSG00000007264,ENSG00000267148,ENSG00000173976,ENSG00000267205
chr19	3798239	3798560	19:3798239-3798560	ENSG00000007264,ENSG00000267148,ENSG00000173976
chr19	3801510	3801829	19:3801510-3801829	ENSG00000007264,ENSG00000267148,ENSG00000173976
chr19	3812326	3812754	19:3812326-3812754	ENSG00000266627,ENSG00000105278,ENSG00000007264,ENSG00000267148,ENSG00000173976,ENSG00000267205
chr19	3818637	3818888	19:3818637-3818888	ENSG00000266627,ENSG00000267148,ENSG00000173976
chr19	3821949	3822372	19:3821949-3822372	ENSG00000266627,ENSG00000105278,ENSG00000007264,ENSG00000267148,ENSG00000173976,ENSG00000183617,ENSG00000267205,ENSG00000011132
chr19	3876877	3877177	19:3876877-3877177	ENSG00000266627,ENSG00000167654,ENSG00000266989,ENSG00000105278
chr19	3944083	3944349	19:3944083-3944349	ENSG00000283928,ENSG00000077009,ENSG00000266627
chr19	3950537	3951751	19:3950537-3951751	ENSG00000206775,ENSG00000167658,ENSG00000283928,ENSG00000167657,ENSG00000077009,ENSG00000266627,ENSG00000105278
chr19	3970801	3971671	19:3970801-3971671	ENSG00000206775,ENSG00000167658,ENSG00000283928,ENSG00000167657,ENSG00000266627
chr19	3985158	3985611	19:3985158-3985611	ENSG00000206775,ENSG00000167658
chr19	3986133	3986535	19:3986133-3986535	ENSG00000206775,ENSG00000167658
chr19	3987859	3988075	19:3987859-3988075	ENSG00000206775,ENSG00000167658
chr19	3990102	3990429	19:3990102-3990429	ENSG00000167658
chr19	4007003	4007937	19:4007003-4007937	ENSG00000105229,ENSG00000206775,ENSG00000167658
chr19	4015033	4016034	19:4015033-4016034	ENSG00000105229
chr19	4019519	4019988	19:4019519-4019988	ENSG00000105229
chr19	4058314	4058611	19:4058314-4058611	ENSG00000268670,ENSG00000178951
chr19	4065175	4066143	19:4065175-4066143	ENSG00000268670,ENSG00000178951
chr19	4066446	4067648	19:4066446-4067648	ENSG00000268670,ENSG00000178951
chr19	4077860	4078147	19:4077860-4078147	ENSG00000178951
chr19	4084118	4084650	19:4084118-4084650	ENSG00000126934,ENSG00000178951
chr19	4088885	4090008	19:4088885-4090008	ENSG00000126934,ENSG00000178951
chr19	4104799	4105162	19:4104799-4105162	ENSG00000126934
chr19	4108912	4109478	19:4108912-4109478	ENSG00000278007,ENSG00000126934
chr19	4123719	4124491	19:4123719-4124491	ENSG00000089847,ENSG00000077463,ENSG00000278007,ENSG00000126934
chr19	4153437	4153645	19:4153437-4153645	ENSG00000089847,ENSG00000060566
chr19	4172927	4173450	19:4172927-4173450	ENSG00000089847,ENSG00000077463,ENSG00000060566
chr19	4182527	4182887	19:4182527-4182887	ENSG00000089847,ENSG00000077463
chr19	4233322	4233582	19:4233322-4233582	ENSG00000105246
chr19	4246706	4247548	19:4246706-4247548	ENSG00000167676,ENSG00000269807,ENSG00000105248,ENSG00000280247,ENSG00000105246
chr19	4271054	4271279	19:4271054-4271279	ENSG00000269318,ENSG00000269807,ENSG00000167664,ENSG00000105251
chr19	4277999	4278207	19:4277999-4278207	ENSG00000105251
chr19	4302058	4302491	19:4302058-4302491	ENSG00000105255,ENSG00000167664
chr19	4327454	4327768	19:4327454-4327768	ENSG00000269425,ENSG00000178078,ENSG00000105255
chr19	4328038	4328888	19:4328038-4328888	ENSG00000269318,ENSG00000267938,ENSG00000269807,ENSG00000008382,ENSG00000269425,ENSG00000178078,ENSG00000105255,ENSG00000167664
chr19	4342678	4343810	19:4342678-4343810	ENSG00000267980,ENSG00000269318,ENSG00000267938,ENSG00000269807,ENSG00000008382,ENSG00000269425,ENSG00000178078,ENSG00000105255,ENSG00000167664
chr19	4369184	4370355	19:4369184-4370355	ENSG00000267980,ENSG00000141985,ENSG00000269318,ENSG00000267938,ENSG00000269807,ENSG00000008382
chr19	4375827	4376037	19:4375827-4376037	ENSG00000267980,ENSG00000141985,ENSG00000269318,ENSG00000269807
chr19	4380333	4380882	19:4380333-4380882	ENSG00000267980,ENSG00000141985,ENSG00000269318,ENSG00000269807
chr19	4400063	4400779	19:4400063-4400779	ENSG00000280239,ENSG00000267030,ENSG00000266437,ENSG00000167670,ENSG00000141985
chr19	4402137	4402868	19:4402137-4402868	ENSG00000167676,ENSG00000280239,ENSG00000267030,ENSG00000266437,ENSG00000167671,ENSG00000167670,ENSG00000267980,ENSG00000141985,ENSG00000269318,ENSG00000269807,ENSG00000008382
chr19	4431680	4432347	19:4431680-4432347	ENSG00000167676,ENSG00000267769,ENSG00000280239,ENSG00000267030,ENSG00000266437,ENSG00000167671,ENSG00000267255,ENSG00000167670
chr19	4457511	4458100	19:4457511-4458100	ENSG00000167676,ENSG00000167674,ENSG00000267011,ENSG00000267769,ENSG00000280239,ENSG00000267030,ENSG00000266437,ENSG00000167671
chr19	4471360	4472305	19:4471360-4472305	ENSG00000167676,ENSG00000167674,ENSG00000267011,ENSG00000267769,ENSG00000280239,ENSG00000267030,ENSG00000266437,ENSG00000167671
chr19	4531625	4531850	19:4531625-4531850	ENSG00000171236,ENSG00000267385,ENSG00000214456,ENSG00000167676
chr19	4535014	4535492	19:4535014-4535492	ENSG00000171236,ENSG00000267385,ENSG00000214456,ENSG00000167676
chr19	4562168	4562449	19:4562168-4562449	ENSG00000268565,ENSG00000267408,ENSG00000167680,ENSG00000171236,ENSG00000267385,ENSG00000167676
chr19	4563590	4563928	19:4563590-4563928	ENSG00000268565,ENSG00000267408,ENSG00000167680,ENSG00000171236,ENSG00000267385,ENSG00000167676
chr19	4593596	4593845	19:4593596-4593845	ENSG00000268565,ENSG00000267408,ENSG00000167680
chr19	4598001	4598857	19:4598001-4598857	ENSG00000268565,ENSG00000267408
chr19	4607033	4607378	19:4607033-4607378	ENSG00000268565,ENSG00000267408,ENSG00000167676
chr19	4609926	4610489	19:4609926-4610489	ENSG00000287884,ENSG00000268565,ENSG00000267408,ENSG00000167676
chr19	4633364	4633604	19:4633364-4633604	ENSG00000268565,ENSG00000185361,ENSG00000267408
chr19	4636349	4636611	19:4636349-4636611	ENSG00000268565,ENSG00000185361
chr19	4639038	4639701	19:4639038-4639701	ENSG00000287884,ENSG00000268565,ENSG00000185361,ENSG00000267408,ENSG00000167680,ENSG00000167676
chr19	4669734	4670697	19:4669734-4670697	ENSG00000287884,ENSG00000205790,ENSG00000142002,ENSG00000268565,ENSG00000074842
chr19	4723581	4724295	19:4723581-4724295	ENSG00000141965,ENSG00000268536,ENSG00000207630,ENSG00000176840,ENSG00000287884,ENSG00000142002,ENSG00000268565
chr19	4732698	4732948	19:4732698-4732948	ENSG00000141965,ENSG00000268536,ENSG00000207630,ENSG00000176840,ENSG00000287884,ENSG00000142002
chr19	4759607	4760193	19:4759607-4760193	ENSG00000207630,ENSG00000176840,ENSG00000287884
chr19	4791169	4791966	19:4791169-4791966	ENSG00000269604,ENSG00000141965,ENSG00000268536,ENSG00000207630,ENSG00000176840,ENSG00000287884,ENSG00000142002
chr19	4804005	4804309	19:4804005-4804309	ENSG00000269604,ENSG00000141965,ENSG00000268536,ENSG00000207630,ENSG00000176840
chr19	4809708	4810043	19:4809708-4810043	ENSG00000182315,ENSG00000269604
chr19	4811812	4812073	19:4811812-4812073	ENSG00000127666
chr19	4815540	4816068	19:4815540-4816068	ENSG00000127666
chr19	4829355	4829845	19:4829355-4829845	ENSG00000267484,ENSG00000127666
chr19	4831381	4831869	19:4831381-4831869	ENSG00000267484,ENSG00000127666
chr19	4841022	4841330	19:4841022-4841330	ENSG00000267484,ENSG00000127666
chr19	4866834	4868095	19:4866834-4868095	ENSG00000263409,ENSG00000276043,ENSG00000105355
chr19	4872527	4872978	19:4872527-4872978	ENSG00000263409,ENSG00000276043,ENSG00000205784,ENSG00000105355
chr19	4909676	4910285	19:4909676-4910285	ENSG00000263409,ENSG00000276043,ENSG00000205784
chr19	4911912	4912275	19:4911912-4912275	ENSG00000263409,ENSG00000276043,ENSG00000205784
chr19	4916399	4917057	19:4916399-4917057	ENSG00000263409,ENSG00000276043,ENSG00000205784
chr19	4968604	4969204	19:4968604-4969204	ENSG00000127663,ENSG00000263409
chr19	4976224	4976833	19:4976224-4976833	ENSG00000127663,ENSG00000263409
chr19	5018282	5018595	19:5018282-5018595	ENSG00000127663,ENSG00000263409
chr19	5031344	5031835	19:5031344-5031835	ENSG00000263409
chr19	5048197	5048527	19:5048197-5048527	ENSG00000267550,ENSG00000127663
chr19	5074155	5074847	19:5074155-5074847	ENSG00000105428,ENSG00000239524,ENSG00000267550,ENSG00000127663
chr19	5121873	5122362	19:5121873-5122362	ENSG00000105428,ENSG00000239524,ENSG00000267550,ENSG00000127663
chr19	5127986	5128302	19:5127986-5128302	ENSG00000267550
chr19	5130417	5131013	19:5130417-5131013	ENSG00000267550,ENSG00000127663
chr19	5139168	5139809	19:5139168-5139809	ENSG00000105428,ENSG00000239524,ENSG00000267550,ENSG00000127663
chr19	5229366	5229732	19:5229366-5229732	ENSG00000105428,ENSG00000239524,ENSG00000267550,ENSG00000105426
chr19	5292739	5293945	19:5292739-5293945	ENSG00000105428,ENSG00000274447,ENSG00000239524,ENSG00000267550,ENSG00000105426
chr19	5322091	5322558	19:5322091-5322558	ENSG00000105428,ENSG00000239524,ENSG00000267550
chr19	5340097	5341020	19:5340097-5341020	ENSG00000105428,ENSG00000239524,ENSG00000267550,ENSG00000105426
chr19	5578137	5578665	19:5578137-5578665	ENSG00000130254,ENSG00000233270,ENSG00000223573,ENSG00000105428
chr19	5585583	5586399	19:5585583-5586399	ENSG00000130254,ENSG00000233270,ENSG00000223573,ENSG00000105428
chr19	5622475	5623337	19:5622475-5623337	ENSG00000160633,ENSG00000130254
chr19	5629001	5629225	19:5629001-5629225	ENSG00000160633,ENSG00000130254
chr19	5680330	5681096	19:5680330-5681096	ENSG00000167733,ENSG00000174917,ENSG00000130255
chr19	5686539	5687341	19:5686539-5687341	ENSG00000167733,ENSG00000174917,ENSG00000130255
chr19	5690093	5690665	19:5690093-5690665	ENSG00000196365,ENSG00000130255
chr19	5719921	5720801	19:5719921-5720801	ENSG00000174898,ENSG00000196365,ENSG00000130255
chr19	5783801	5784037	19:5783801-5784037	ENSG00000141994,ENSG00000267157,ENSG00000212123,ENSG00000174898
chr19	5790604	5791386	19:5790604-5791386	ENSG00000130383,ENSG00000267709,ENSG00000171124,ENSG00000141994,ENSG00000267157,ENSG00000212123,ENSG00000174898
chr19	5799076	5799615	19:5799076-5799615	ENSG00000130383,ENSG00000267709,ENSG00000171124,ENSG00000171119,ENSG00000141994,ENSG00000267157,ENSG00000212123
chr19	5803885	5804296	19:5803885-5804296	ENSG00000105519,ENSG00000267571,ENSG00000130383,ENSG00000267709,ENSG00000171124,ENSG00000171119,ENSG00000141994,ENSG00000212123
chr19	5805749	5806082	19:5805749-5806082	ENSG00000130383,ENSG00000267709,ENSG00000171124,ENSG00000171119
chr19	5826564	5826980	19:5826564-5826980	ENSG00000237247,ENSG00000130383,ENSG00000267709,ENSG00000171124,ENSG00000156413,ENSG00000171119
chr19	5827805	5828708	19:5827805-5828708	ENSG00000237247,ENSG00000105519,ENSG00000267571,ENSG00000130383,ENSG00000267709,ENSG00000171124,ENSG00000156413,ENSG00000171119
chr19	5839562	5839807	19:5839562-5839807	ENSG00000130383,ENSG00000267709,ENSG00000171124,ENSG00000156413
chr19	5893935	5894848	19:5893935-5894848	ENSG00000105519,ENSG00000267571,ENSG00000187650,ENSG00000267314,ENSG00000266941,ENSG00000174886,ENSG00000267740,ENSG00000130383,ENSG00000267709,ENSG00000171124,ENSG00000171119
chr19	5903774	5904950	19:5903774-5904950	ENSG00000105519,ENSG00000267571,ENSG00000187650,ENSG00000267314,ENSG00000266941,ENSG00000174886,ENSG00000267740,ENSG00000130383,ENSG00000267709,ENSG00000171124
chr19	5953816	5954455	19:5953816-5954455	ENSG00000105519,ENSG00000267571
chr19	5961992	5962542	19:5961992-5962542	ENSG00000266983,ENSG00000031823,ENSG00000105519,ENSG00000267571,ENSG00000130383,ENSG00000267709,ENSG00000171124
chr19	5968058	5968547	19:5968058-5968547	ENSG00000266983,ENSG00000031823,ENSG00000105519,ENSG00000267571
chr19	5977676	5978451	19:5977676-5978451	ENSG00000266983,ENSG00000031823,ENSG00000105519,ENSG00000267571
chr19	5987477	5987780	19:5987477-5987780	ENSG00000266983,ENSG00000031823
chr19	6022398	6022805	19:6022398-6022805	ENSG00000167769,ENSG00000087903,ENSG00000105519,ENSG00000267571,ENSG00000130383
chr19	6048890	6049260	19:6048890-6049260	ENSG00000167769,ENSG00000267415,ENSG00000130377,ENSG00000087903
chr19	6057238	6057593	19:6057238-6057593	ENSG00000267299,ENSG00000267589,ENSG00000267262,ENSG00000087903
chr19	6062282	6062614	19:6062282-6062614	ENSG00000267589,ENSG00000267262,ENSG00000087903
chr19	6065784	6066218	19:6065784-6066218	ENSG00000267299,ENSG00000267589,ENSG00000267262
chr19	6066777	6067110	19:6066777-6067110	ENSG00000267589,ENSG00000267262
chr19	6087821	6088281	19:6087821-6088281	ENSG00000167769,ENSG00000267415,ENSG00000130377,ENSG00000267299,ENSG00000267589,ENSG00000267262,ENSG00000087903
chr19	6100217	6100716	19:6100217-6100716	ENSG00000267299,ENSG00000267589,ENSG00000087903
chr19	6110279	6110969	19:6110279-6110969	ENSG00000267415,ENSG00000130377,ENSG00000267299,ENSG00000267589,ENSG00000267262,ENSG00000087903
chr19	6161082	6161631	19:6161082-6161631	ENSG00000167769,ENSG00000267415,ENSG00000130377
chr19	6199312	6199900	19:6199312-6199900	ENSG00000167769,ENSG00000284490,ENSG00000267415,ENSG00000130377,ENSG00000087903
chr19	6218589	6218954	19:6218589-6218954	ENSG00000167769,ENSG00000280394,ENSG00000267563,ENSG00000130382,ENSG00000284490,ENSG00000267415
chr19	6238074	6238721	19:6238074-6238721	ENSG00000167769,ENSG00000280394,ENSG00000267563,ENSG00000130382,ENSG00000267415,ENSG00000130377
chr19	6243994	6244233	19:6243994-6244233	ENSG00000167769,ENSG00000280394,ENSG00000267563,ENSG00000267415
chr19	6261000	6261263	19:6261000-6261263	ENSG00000167769,ENSG00000280394,ENSG00000267563
chr19	6273862	6274168	19:6273862-6274168	ENSG00000280394,ENSG00000267563,ENSG00000130382
chr19	6279721	6280444	19:6279721-6280444	ENSG00000230522,ENSG00000167769,ENSG00000280394,ENSG00000267563,ENSG00000130382,ENSG00000284490,ENSG00000267415
chr19	6361389	6361985	19:6361389-6361985	ENSG00000214347,ENSG00000273758,ENSG00000269444,ENSG00000125651,ENSG00000125650,ENSG00000125652,ENSG00000125656,ENSG00000269802,ENSG00000167769
chr19	6372417	6373671	19:6372417-6373671	ENSG00000088247,ENSG00000214347,ENSG00000273758,ENSG00000274390,ENSG00000269444,ENSG00000125651,ENSG00000125650,ENSG00000125652,ENSG00000125656,ENSG00000269802,ENSG00000167769
chr19	6393089	6394024	19:6393089-6394024	ENSG00000284159,ENSG00000088247,ENSG00000214347,ENSG00000273758,ENSG00000274390,ENSG00000269444,ENSG00000125651,ENSG00000125650,ENSG00000125652,ENSG00000167769
chr19	6412552	6412864	19:6412552-6412864	ENSG00000284159,ENSG00000088247
chr19	6424736	6425597	19:6424736-6425597	ENSG00000125648,ENSG00000181240,ENSG00000284159,ENSG00000088247,ENSG00000214347,ENSG00000273758,ENSG00000269444,ENSG00000125651,ENSG00000167769
chr19	6459841	6460826	19:6459841-6460826	ENSG00000268191,ENSG00000268203,ENSG00000275234,ENSG00000205744,ENSG00000130545,ENSG00000125648
chr19	6481327	6482082	19:6481327-6482082	ENSG00000268191,ENSG00000268203,ENSG00000275234,ENSG00000205744,ENSG00000125648
chr19	6501757	6502617	19:6501757-6502617	ENSG00000268191,ENSG00000268203,ENSG00000104833
chr19	6504911	6505172	19:6504911-6505172	ENSG00000268191,ENSG00000268203,ENSG00000104833
chr19	6515993	6517317	19:6515993-6517317	ENSG00000199223,ENSG00000269546,ENSG00000268191,ENSG00000268203,ENSG00000104833
chr19	6530761	6531358	19:6530761-6531358	ENSG00000199223,ENSG00000269546,ENSG00000125657
chr19	6536054	6536619	19:6536054-6536619	ENSG00000269761,ENSG00000205718,ENSG00000199223,ENSG00000269546,ENSG00000268742,ENSG00000125657,ENSG00000268191,ENSG00000268203
chr19	6551811	6552412	19:6551811-6552412	ENSG00000182315,ENSG00000199223,ENSG00000269546,ENSG00000268742
chr19	6587110	6587761	19:6587110-6587761	ENSG00000268785,ENSG00000125726,ENSG00000199223,ENSG00000269546
chr19	6590505	6591238	19:6590505-6591238	ENSG00000268785,ENSG00000125726,ENSG00000199223,ENSG00000269546
chr19	6613748	6614085	19:6613748-6614085	ENSG00000283679,ENSG00000268785,ENSG00000125726,ENSG00000199223,ENSG00000269546
chr19	6633225	6633552	19:6633225-6633552	-
chr19	6641764	6642121	19:6641764-6642121	ENSG00000269761,ENSG00000283679,ENSG00000199223
chr19	6669913	6670295	19:6669913-6670295	ENSG00000125730,ENSG00000125735
chr19	6674748	6675413	19:6674748-6675413	ENSG00000276980,ENSG00000125730,ENSG00000125735
chr19	6718813	6719113	19:6718813-6719113	ENSG00000276980,ENSG00000125730
chr19	6736626	6737954	19:6736626-6737954	ENSG00000283950,ENSG00000125733,ENSG00000125734,ENSG00000276980,ENSG00000125730
chr19	6753255	6754025	19:6753255-6754025	ENSG00000283950,ENSG00000125733,ENSG00000269680,ENSG00000125731,ENSG00000125734,ENSG00000276980
chr19	6767183	6767897	19:6767183-6767897	ENSG00000125731,ENSG00000141968
chr19	6772281	6772968	19:6772281-6772968	ENSG00000283950,ENSG00000125733,ENSG00000125731,ENSG00000141968
chr19	6773376	6773823	19:6773376-6773823	ENSG00000125731,ENSG00000141968
chr19	6801491	6802744	19:6801491-6802744	ENSG00000283950,ENSG00000141968,ENSG00000276568
chr19	6828984	6829420	19:6828984-6829420	ENSG00000141968,ENSG00000276568
chr19	6831072	6831440	19:6831072-6831440	ENSG00000141968
chr19	6863586	6863807	19:6863586-6863807	ENSG00000283950,ENSG00000125733,ENSG00000125734
chr19	6868335	6868828	19:6868335-6868828	ENSG00000283950,ENSG00000125733,ENSG00000276568,ENSG00000268758,ENSG00000269761,ENSG00000283679,ENSG00000125734
chr19	6891904	6892384	19:6891904-6892384	ENSG00000174837,ENSG00000280091,ENSG00000269385,ENSG00000276568,ENSG00000268758,ENSG00000269761,ENSG00000283679,ENSG00000230522
chr19	6947848	6948064	19:6947848-6948064	ENSG00000276568,ENSG00000268758,ENSG00000268845,ENSG00000269761,ENSG00000283679,ENSG00000182315
chr19	6970115	6970461	19:6970115-6970461	ENSG00000276568,ENSG00000268758,ENSG00000268845,ENSG00000269761,ENSG00000283679
chr19	7063503	7063898	19:7063503-7063898	ENSG00000269761,ENSG00000283679,ENSG00000237247,ENSG00000182315,ENSG00000130544
chr19	7069160	7069938	19:7069160-7069938	ENSG00000268758,ENSG00000269761,ENSG00000283679,ENSG00000237247,ENSG00000230522,ENSG00000182315,ENSG00000130544
chr19	7098820	7099618	19:7098820-7099618	ENSG00000268758,ENSG00000269761,ENSG00000283679,ENSG00000230522,ENSG00000182315
chr19	7197183	7198566	19:7197183-7198566	ENSG00000171105
chr19	7293594	7294996	19:7293594-7294996	ENSG00000171105
chr19	7337533	7338157	19:7337533-7338157	ENSG00000268758,ENSG00000269761,ENSG00000283679,ENSG00000196589,ENSG00000171105,ENSG00000104880
chr19	7348791	7349169	19:7348791-7349169	ENSG00000283679,ENSG00000104880
chr19	7349894	7350259	19:7349894-7350259	ENSG00000283679,ENSG00000104880
chr19	7394814	7395571	19:7394814-7395571	ENSG00000104880,ENSG00000267852
chr19	7488752	7489367	19:7488752-7489367	ENSG00000230522,ENSG00000104883,ENSG00000198723,ENSG00000267952,ENSG00000198816
chr19	7500912	7501275	19:7500912-7501275	ENSG00000104883,ENSG00000198723,ENSG00000267952
chr19	7506406	7506646	19:7506406-7506646	ENSG00000198723,ENSG00000267952,ENSG00000198816
chr19	7515821	7516226	19:7515821-7516226	ENSG00000237247,ENSG00000198723,ENSG00000267952,ENSG00000198816,ENSG00000269371,ENSG00000090674,ENSG00000268614
chr19	7522359	7522839	19:7522359-7522839	ENSG00000198816,ENSG00000269371,ENSG00000090674,ENSG00000268614,ENSG00000032444
chr19	7527512	7527956	19:7527512-7527956	ENSG00000269371,ENSG00000090674,ENSG00000268614,ENSG00000032444
chr19	7534935	7535974	19:7534935-7535974	ENSG00000269371,ENSG00000090674,ENSG00000268614,ENSG00000032444
chr19	7544464	7545074	19:7544464-7545074	ENSG00000268614,ENSG00000032444
chr19	7551168	7551803	19:7551168-7551803	ENSG00000268614,ENSG00000032444
chr19	7595539	7596504	19:7595539-7596504	ENSG00000076826,ENSG00000273657
chr19	7605489	7605925	19:7605489-7605925	ENSG00000237247,ENSG00000076826,ENSG00000273657,ENSG00000076924
chr19	7629371	7629836	19:7629371-7629836	ENSG00000230522,ENSG00000076826,ENSG00000273657,ENSG00000076924,ENSG00000229833,ENSG00000268400,ENSG00000174788,ENSG00000268204,ENSG00000076944
chr19	7636813	7637564	19:7636813-7637564	ENSG00000273657,ENSG00000076924,ENSG00000229833,ENSG00000268400,ENSG00000174788,ENSG00000268204,ENSG00000076944
chr19	7643730	7644183	19:7643730-7644183	ENSG00000268204,ENSG00000076944
chr19	7652154	7652502	19:7652154-7652502	ENSG00000076944,ENSG00000183019,ENSG00000269711,ENSG00000181029
chr19	7670192	7670697	19:7670192-7670697	ENSG00000269228,ENSG00000104918,ENSG00000183019,ENSG00000269711,ENSG00000181029
chr19	7674327	7674566	19:7674327-7674566	ENSG00000269228,ENSG00000104918,ENSG00000183019,ENSG00000269711
chr19	7679451	7679748	19:7679451-7679748	ENSG00000269228,ENSG00000104918,ENSG00000183019,ENSG00000269711,ENSG00000181029
chr19	7680573	7681101	19:7680573-7681101	ENSG00000183019,ENSG00000269711,ENSG00000181029
chr19	7681482	7682007	19:7681482-7682007	ENSG00000183019,ENSG00000269711,ENSG00000181029
chr19	7705545	7706114	19:7705545-7706114	ENSG00000104921,ENSG00000182566,ENSG00000288669,ENSG00000090659,ENSG00000242636,ENSG00000104938,ENSG00000269763
chr19	7714731	7715101	19:7714731-7715101	ENSG00000104921,ENSG00000182566,ENSG00000288669,ENSG00000090659,ENSG00000242636,ENSG00000104938,ENSG00000269763
chr19	7718676	7719049	19:7718676-7719049	ENSG00000182315,ENSG00000104921,ENSG00000182566,ENSG00000288669,ENSG00000090659,ENSG00000242636,ENSG00000104938
chr19	7730856	7731251	19:7730856-7731251	ENSG00000182566,ENSG00000288669,ENSG00000090659,ENSG00000242636,ENSG00000104938
chr19	7772799	7773096	19:7772799-7773096	ENSG00000288669,ENSG00000090659,ENSG00000242636,ENSG00000104938,ENSG00000268297
chr19	7788376	7788844	19:7788376-7788844	ENSG00000288669,ENSG00000090659,ENSG00000242636,ENSG00000104938,ENSG00000268297,ENSG00000269763
chr19	7799776	7800191	19:7799776-7800191	ENSG00000288669,ENSG00000090659,ENSG00000242636,ENSG00000104938,ENSG00000268297,ENSG00000269763
chr19	7829518	7830403	19:7829518-7830403	ENSG00000288669,ENSG00000090659,ENSG00000242636,ENSG00000269763,ENSG00000142459,ENSG00000268922
chr19	7853212	7853817	19:7853212-7853817	ENSG00000269763,ENSG00000142459
chr19	7862334	7862979	19:7862334-7862979	ENSG00000142459,ENSG00000183248,ENSG00000268120
chr19	7868522	7870217	19:7868522-7870217	ENSG00000142459,ENSG00000183248,ENSG00000268120,ENSG00000269153
chr19	7872046	7872345	19:7872046-7872345	ENSG00000183248,ENSG00000268120,ENSG00000269153,ENSG00000285674,ENSG00000171017
chr19	7888360	7888608	19:7888360-7888608	ENSG00000183248,ENSG00000268120,ENSG00000269153,ENSG00000285674,ENSG00000171017
chr19	7903288	7904434	19:7903288-7904434	ENSG00000183248,ENSG00000268120,ENSG00000269153,ENSG00000285674,ENSG00000171017,ENSG00000214248,ENSG00000076984,ENSG00000268149,ENSG00000260001,ENSG00000260500
chr19	7916158	7916666	19:7916158-7916666	ENSG00000076984,ENSG00000268149,ENSG00000260001,ENSG00000260500,ENSG00000104976
chr19	7917566	7918087	19:7917566-7918087	ENSG00000214248,ENSG00000076984,ENSG00000268149,ENSG00000260001,ENSG00000260500,ENSG00000104976
chr19	7920192	7920604	19:7920192-7920604	ENSG00000260001,ENSG00000260500,ENSG00000104976,ENSG00000178531,ENSG00000269139,ENSG00000104980
chr19	7920875	7921379	19:7920875-7921379	ENSG00000260001,ENSG00000260500,ENSG00000104976,ENSG00000178531,ENSG00000269139,ENSG00000104980
chr19	7925286	7925595	19:7925286-7925595	ENSG00000104976,ENSG00000178531,ENSG00000269139,ENSG00000104980
chr19	7929264	7929769	19:7929264-7929769	ENSG00000260500,ENSG00000104976,ENSG00000178531,ENSG00000269139,ENSG00000104980,ENSG00000286138,ENSG00000269813
chr19	7943433	7944431	19:7943433-7944431	ENSG00000104976,ENSG00000178531,ENSG00000269139,ENSG00000104980,ENSG00000286138,ENSG00000066044,ENSG00000269813
chr19	7970910	7971370	19:7970910-7971370	ENSG00000066044,ENSG00000269813
chr19	8002162	8002610	19:8002162-8002610	ENSG00000066044,ENSG00000269813,ENSG00000267939
chr19	8005248	8005970	19:8005248-8005970	ENSG00000066044,ENSG00000269813,ENSG00000267939
chr19	8033281	8033934	19:8033281-8033934	ENSG00000269813,ENSG00000131142,ENSG00000142449,ENSG00000269651,ENSG00000268922
chr19	8050310	8051248	19:8050310-8051248	ENSG00000269813,ENSG00000131142
chr19	8073047	8073342	19:8073047-8073342	ENSG00000182315,ENSG00000142449
chr19	8149060	8149282	19:8149060-8149282	ENSG00000142449,ENSG00000269651
chr19	8194510	8194787	19:8194510-8194787	ENSG00000269651,ENSG00000090661
chr19	8208656	8209955	19:8208656-8209955	ENSG00000269651,ENSG00000090661
chr19	8240239	8240690	19:8240239-8240690	ENSG00000269813,ENSG00000269651,ENSG00000090661,ENSG00000271717
chr19	8253077	8253304	19:8253077-8253304	ENSG00000269813,ENSG00000142449,ENSG00000269651,ENSG00000090661,ENSG00000271717
chr19	8268784	8269500	19:8268784-8269500	ENSG00000269651,ENSG00000090661,ENSG00000167774,ENSG00000267855,ENSG00000233927
chr19	8281932	8282176	19:8281932-8282176	ENSG00000242636,ENSG00000285674,ENSG00000171017,ENSG00000066044,ENSG00000167775,ENSG00000267855,ENSG00000186994,ENSG00000279827,ENSG00000268618
chr19	8296800	8297655	19:8296800-8297655	ENSG00000269813,ENSG00000167775,ENSG00000167774,ENSG00000267855,ENSG00000233927,ENSG00000268884,ENSG00000267154,ENSG00000161807,ENSG00000277587
chr19	8307994	8308621	19:8307994-8308621	ENSG00000167775,ENSG00000167774,ENSG00000267855,ENSG00000233927
chr19	8320829	8321854	19:8320829-8321854	ENSG00000167774,ENSG00000267855,ENSG00000233927,ENSG00000186994
chr19	8334593	8334905	19:8334593-8334905	ENSG00000167774,ENSG00000267855,ENSG00000233927,ENSG00000186994
chr19	8335134	8335480	19:8335134-8335480	ENSG00000186994,ENSG00000268884
chr19	8342746	8343622	19:8342746-8343622	ENSG00000167774,ENSG00000267855,ENSG00000233927,ENSG00000186994,ENSG00000268884
chr19	8362108	8362367	19:8362108-8362367	ENSG00000167772,ENSG00000265390,ENSG00000185236
chr19	8363650	8364517	19:8363650-8364517	ENSG00000167772,ENSG00000265390
chr19	8371348	8371671	19:8371348-8371671	ENSG00000167772,ENSG00000269386,ENSG00000265390,ENSG00000185236
chr19	8389936	8390924	19:8389936-8390924	ENSG00000167772,ENSG00000269386,ENSG00000265390,ENSG00000185236,ENSG00000099785
chr19	8412814	8413326	19:8412814-8413326	ENSG00000269386,ENSG00000265390,ENSG00000185236,ENSG00000099785,ENSG00000279827,ENSG00000268922
chr19	8417962	8418623	19:8417962-8418623	ENSG00000265390,ENSG00000099785,ENSG00000268931,ENSG00000279827,ENSG00000099783,ENSG00000268922
chr19	8434133	8434819	19:8434133-8434819	ENSG00000268931,ENSG00000279827,ENSG00000099783
chr19	8444679	8445769	19:8444679-8445769	ENSG00000279827,ENSG00000099783
chr19	8487350	8488125	19:8487350-8488125	ENSG00000099783,ENSG00000133246,ENSG00000268618
chr19	8494161	8494676	19:8494161-8494676	ENSG00000182315,ENSG00000099783,ENSG00000133246,ENSG00000268618,ENSG00000268922
chr19	8500249	8500617	19:8500249-8500617	ENSG00000133246,ENSG00000133250
chr19	8505838	8506865	19:8505838-8506865	ENSG00000133246,ENSG00000133250,ENSG00000268618
chr19	8513646	8514470	19:8513646-8514470	ENSG00000133246,ENSG00000133250,ENSG00000268618
chr19	8525685	8525927	19:8525685-8525927	ENSG00000142347,ENSG00000268618
chr19	8526364	8526642	19:8526364-8526642	ENSG00000142347,ENSG00000268618
chr19	8569198	8569544	19:8569198-8569544	ENSG00000142347,ENSG00000268618,ENSG00000267986
chr19	8571074	8571474	19:8571074-8571474	ENSG00000142347,ENSG00000268618,ENSG00000267986
chr19	8575774	8576030	19:8575774-8576030	ENSG00000142347,ENSG00000268618,ENSG00000267986
chr19	8576595	8576959	19:8576595-8576959	ENSG00000142347,ENSG00000268618,ENSG00000267986
chr19	8592249	8593055	19:8592249-8593055	ENSG00000268618,ENSG00000142303,ENSG00000267986
chr19	8609123	8609821	19:8609123-8609821	ENSG00000142303
chr19	8610615	8610823	19:8610615-8610823	ENSG00000142303
chr19	8638036	8638578	19:8638036-8638578	ENSG00000268618,ENSG00000267986,ENSG00000268480,ENSG00000181733,ENSG00000269244,ENSG00000181143,ENSG00000267332,ENSG00000267154,ENSG00000170929,ENSG00000170923
chr19	8671236	8671704	19:8671236-8671704	ENSG00000181733,ENSG00000269244,ENSG00000181143,ENSG00000267332,ENSG00000267154,ENSG00000170929,ENSG00000170923
chr19	8702282	8702879	19:8702282-8702879	ENSG00000279426,ENSG00000181786,ENSG00000181733,ENSG00000269244,ENSG00000181143,ENSG00000267332,ENSG00000267154,ENSG00000170929,ENSG00000170923,ENSG00000161807,ENSG00000275787,ENSG00000267418
chr19	8832089	8833103	19:8832089-8833103	ENSG00000167785,ENSG00000269300,ENSG00000170948,ENSG00000269400,ENSG00000181143,ENSG00000267332,ENSG00000267154,ENSG00000170929,ENSG00000170923
chr19	9136602	9136829	19:9136602-9136829	ENSG00000267154,ENSG00000170929,ENSG00000170923,ENSG00000161807,ENSG00000275787,ENSG00000170920,ENSG00000130803,ENSG00000188000,ENSG00000267418,ENSG00000267775,ENSG00000188314
chr19	9140084	9140789	19:9140084-9140789	ENSG00000267332,ENSG00000267154,ENSG00000170929,ENSG00000170923,ENSG00000161807,ENSG00000275787,ENSG00000170920,ENSG00000130803,ENSG00000188000,ENSG00000267418,ENSG00000267775,ENSG00000188314,ENSG00000237521,ENSG00000180926,ENSG00000270614,ENSG00000188629,ENSG00000287960
chr19	9205626	9205937	19:9205626-9205937	ENSG00000267154,ENSG00000170929,ENSG00000170923,ENSG00000161807,ENSG00000275787,ENSG00000170920,ENSG00000188000,ENSG00000267418,ENSG00000267775,ENSG00000187847,ENSG00000174667,ENSG00000188314,ENSG00000237521,ENSG00000180926,ENSG00000225980,ENSG00000270614,ENSG00000188629,ENSG00000267490,ENSG00000260112,ENSG00000267273,ENSG00000198028,ENSG00000287275
chr19	9283142	9283994	19:9283142-9283994	ENSG00000267332,ENSG00000170929,ENSG00000170923,ENSG00000161807,ENSG00000275787,ENSG00000188000,ENSG00000267418,ENSG00000267775,ENSG00000188314,ENSG00000237521,ENSG00000180926,ENSG00000225980,ENSG00000226480,ENSG00000267510,ENSG00000270614,ENSG00000188629,ENSG00000267612,ENSG00000260112,ENSG00000287960,ENSG00000267273,ENSG00000198028,ENSG00000287275,ENSG00000283108
chr19	9309309	9310297	19:9309309-9310297	ENSG00000161807,ENSG00000188000,ENSG00000267418,ENSG00000188314,ENSG00000237521,ENSG00000180926,ENSG00000225980,ENSG00000196110,ENSG00000267510,ENSG00000188321,ENSG00000270011,ENSG00000270614,ENSG00000188629,ENSG00000260112,ENSG00000287960,ENSG00000267273,ENSG00000198028,ENSG00000287275,ENSG00000283108
chr19	9323646	9324543	19:9323646-9324543	ENSG00000267418,ENSG00000188314,ENSG00000237521,ENSG00000180926,ENSG00000225980,ENSG00000196110,ENSG00000267510,ENSG00000188321,ENSG00000270011,ENSG00000270614,ENSG00000188629,ENSG00000260112,ENSG00000287960,ENSG00000267273,ENSG00000198028,ENSG00000287275,ENSG00000283108
chr19	9435221	9435913	19:9435221-9435913	ENSG00000268922,ENSG00000267332,ENSG00000170929,ENSG00000170923,ENSG00000161807,ENSG00000188000,ENSG00000267418,ENSG00000267775,ENSG00000188314,ENSG00000237521,ENSG00000180926,ENSG00000267510,ENSG00000188321,ENSG00000270011,ENSG00000270614,ENSG00000188629,ENSG00000267612,ENSG00000277587,ENSG00000224689,ENSG00000260112,ENSG00000287960,ENSG00000267273,ENSG00000198028,ENSG00000287275,ENSG00000174652,ENSG00000283108
chr19	9538381	9538964	19:9538381-9538964	ENSG00000170923,ENSG00000161807,ENSG00000188000,ENSG00000267418,ENSG00000188314,ENSG00000237521,ENSG00000180926,ENSG00000270614,ENSG00000188629,ENSG00000267612,ENSG00000267490,ENSG00000277587,ENSG00000224689,ENSG00000197961,ENSG00000278611,ENSG00000130818,ENSG00000260112,ENSG00000287960,ENSG00000267273,ENSG00000198028,ENSG00000287275,ENSG00000283108
chr19	9583930	9584895	19:9583930-9584895	ENSG00000270614,ENSG00000188629,ENSG00000267612,ENSG00000277587,ENSG00000224689,ENSG00000267106,ENSG00000171469,ENSG00000197961,ENSG00000260112,ENSG00000287960,ENSG00000267273,ENSG00000198028,ENSG00000287275,ENSG00000283108
chr19	9620950	9621957	19:9620950-9621957	ENSG00000266950,ENSG00000196605,ENSG00000267612,ENSG00000267490,ENSG00000277587,ENSG00000224689,ENSG00000267106,ENSG00000171469
chr19	9625949	9626244	19:9625949-9626244	ENSG00000267612,ENSG00000267490,ENSG00000267106,ENSG00000171469
chr19	9674653	9675488	19:9674653-9675488	ENSG00000267370,ENSG00000267612,ENSG00000267490,ENSG00000277587,ENSG00000224689,ENSG00000239830,ENSG00000171466,ENSG00000267106,ENSG00000171469,ENSG00000267273,ENSG00000198028
chr19	9768252	9769044	19:9768252-9769044	ENSG00000267775,ENSG00000188629,ENSG00000266950,ENSG00000267741,ENSG00000267370,ENSG00000196605,ENSG00000267612,ENSG00000267490,ENSG00000277587,ENSG00000224689,ENSG00000171466,ENSG00000267106,ENSG00000171469,ENSG00000287960
chr19	9785315	9786301	19:9785315-9786301	ENSG00000200237,ENSG00000127452,ENSG00000266950,ENSG00000267741,ENSG00000267370,ENSG00000196605,ENSG00000267612,ENSG00000267490,ENSG00000277587,ENSG00000224689,ENSG00000267106,ENSG00000171469
chr19	9791650	9793248	19:9791650-9793248	ENSG00000200237,ENSG00000127452,ENSG00000266950,ENSG00000196605,ENSG00000267612,ENSG00000267490,ENSG00000277587,ENSG00000267106,ENSG00000171469
chr19	9818713	9819812	19:9818713-9819812	ENSG00000127445,ENSG00000267289,ENSG00000198258,ENSG00000267119,ENSG00000200237,ENSG00000127452,ENSG00000266950,ENSG00000267490,ENSG00000277587
chr19	9827457	9828118	19:9827457-9828118	ENSG00000127445,ENSG00000267289,ENSG00000198258,ENSG00000267119,ENSG00000200237,ENSG00000127452
chr19	9834786	9835561	19:9834786-9835561	ENSG00000266204,ENSG00000167798,ENSG00000080511,ENSG00000080573,ENSG00000105088,ENSG00000127445,ENSG00000267289,ENSG00000198258,ENSG00000267119,ENSG00000200237,ENSG00000127452,ENSG00000267612,ENSG00000267490,ENSG00000277587
chr19	9914428	9915093	19:9914428-9915093	ENSG00000266204,ENSG00000167798,ENSG00000080511,ENSG00000267650,ENSG00000080573,ENSG00000105088
chr19	9934207	9934545	19:9934207-9934545	ENSG00000266204,ENSG00000167798,ENSG00000080511,ENSG00000267650,ENSG00000080573,ENSG00000105088
chr19	10085939	10086538	19:10085939-10086538	ENSG00000130812,ENSG00000267387,ENSG00000130813,ENSG00000266204,ENSG00000167798,ENSG00000080511,ENSG00000267650,ENSG00000080573
chr19	10095958	10096631	19:10095958-10096631	ENSG00000244165,ENSG00000238531,ENSG00000209645,ENSG00000130810,ENSG00000243207,ENSG00000130812,ENSG00000267387,ENSG00000130813,ENSG00000266204,ENSG00000167798,ENSG00000080511,ENSG00000267650,ENSG00000080573
chr19	10104505	10105236	19:10104505-10105236	ENSG00000130811,ENSG00000244165,ENSG00000238531,ENSG00000209645,ENSG00000130810,ENSG00000243207,ENSG00000130812,ENSG00000266204,ENSG00000167798,ENSG00000080511,ENSG00000080573
chr19	10105727	10106598	19:10105727-10106598	ENSG00000130811,ENSG00000244165,ENSG00000238531,ENSG00000209645,ENSG00000130810,ENSG00000243207,ENSG00000130812
chr19	10112652	10113437	19:10112652-10113437	ENSG00000130811,ENSG00000244165,ENSG00000238531,ENSG00000209645,ENSG00000130810,ENSG00000243207
chr19	10114104	10114481	19:10114104-10114481	ENSG00000130811,ENSG00000244165,ENSG00000238531,ENSG00000209645,ENSG00000130810,ENSG00000243207
chr19	10119648	10120256	19:10119648-10120256	ENSG00000130811,ENSG00000244165,ENSG00000238531,ENSG00000209645,ENSG00000130810,ENSG00000243207,ENSG00000266204,ENSG00000167798,ENSG00000080511,ENSG00000267650,ENSG00000080573
chr19	10126276	10126710	19:10126276-10126710	ENSG00000130816,ENSG00000130811,ENSG00000266204,ENSG00000167798,ENSG00000080511,ENSG00000267650,ENSG00000080573
chr19	10194599	10195326	19:10194599-10195326	ENSG00000130816,ENSG00000167798
chr19	10219808	10220036	19:10219808-10220036	-
chr19	10230843	10231595	19:10230843-10231595	ENSG00000105364,ENSG00000264266,ENSG00000267534,ENSG00000130816,ENSG00000266204,ENSG00000167798,ENSG00000080511,ENSG00000267650,ENSG00000080573
chr19	10250092	10250346	19:10250092-10250346	ENSG00000105364
chr19	10251586	10252405	19:10251586-10252405	ENSG00000267105,ENSG00000105364,ENSG00000264266,ENSG00000267534,ENSG00000130816,ENSG00000266204,ENSG00000167798
chr19	10259070	10259373	19:10259070-10259373	ENSG00000267105,ENSG00000105364
chr19	10261597	10262027	19:10261597-10262027	ENSG00000105397,ENSG00000090339,ENSG00000267105,ENSG00000105364
chr19	10269617	10271176	19:10269617-10271176	ENSG00000105376,ENSG00000105371,ENSG00000267607,ENSG00000090339,ENSG00000267105,ENSG00000266978
chr19	10286623	10287313	19:10286623-10287313	ENSG00000105376,ENSG00000105371,ENSG00000267607,ENSG00000090339,ENSG00000266978
chr19	10289261	10289802	19:10289261-10289802	ENSG00000105376,ENSG00000105371,ENSG00000267607,ENSG00000090339,ENSG00000266978
chr19	10292175	10292854	19:10292175-10292854	ENSG00000220201,ENSG00000105376,ENSG00000105371,ENSG00000267607,ENSG00000090339,ENSG00000266978
chr19	10299528	10300149	19:10299528-10300149	ENSG00000267303,ENSG00000267673,ENSG00000167807,ENSG00000220201,ENSG00000105376,ENSG00000105371,ENSG00000267607,ENSG00000090339,ENSG00000266978
chr19	10305636	10305943	19:10305636-10305943	ENSG00000267303,ENSG00000267673,ENSG00000167807,ENSG00000220201
chr19	10315524	10316236	19:10315524-10316236	ENSG00000274425,ENSG00000161847,ENSG00000267303,ENSG00000267673,ENSG00000167807,ENSG00000220201
chr19	10332853	10333747	19:10332853-10333747	ENSG00000105397,ENSG00000076662,ENSG00000274425,ENSG00000161847,ENSG00000267303,ENSG00000267673,ENSG00000167807,ENSG00000220201
chr19	10339440	10339924	19:10339440-10339924	ENSG00000105397,ENSG00000076662,ENSG00000274425,ENSG00000161847,ENSG00000267303,ENSG00000267673,ENSG00000167807
chr19	10380333	10381034	19:10380333-10381034	ENSG00000284268,ENSG00000105401,ENSG00000105397,ENSG00000274425,ENSG00000161847,ENSG00000267303,ENSG00000267673,ENSG00000167807,ENSG00000105371,ENSG00000267607,ENSG00000090339,ENSG00000267105,ENSG00000266978
chr19	10388979	10389199	19:10388979-10389199	ENSG00000105401,ENSG00000105397,ENSG00000090339,ENSG00000267105
chr19	10403338	10403945	19:10403338-10403945	ENSG00000065989,ENSG00000284268,ENSG00000105401
chr19	10404311	10404645	19:10404311-10404645	ENSG00000284268,ENSG00000105401
chr19	10408903	10409250	19:10408903-10409250	ENSG00000065989,ENSG00000284268,ENSG00000105401
chr19	10416413	10417088	19:10416413-10417088	ENSG00000065989,ENSG00000284268,ENSG00000105401
chr19	10423826	10424521	19:10423826-10424521	ENSG00000065989,ENSG00000105401
chr19	10425339	10425720	19:10425339-10425720	ENSG00000065989,ENSG00000284268,ENSG00000105401
chr19	10432064	10432295	19:10432064-10432295	ENSG00000065989
chr19	10460949	10461696	19:10460949-10461696	ENSG00000267197,ENSG00000065989
chr19	10478965	10479281	19:10478965-10479281	ENSG00000267197,ENSG00000079999
chr19	10502358	10503560	19:10502358-10503560	ENSG00000129355,ENSG00000180739,ENSG00000267197,ENSG00000079999
chr19	10514048	10514735	19:10514048-10514735	ENSG00000180739,ENSG00000267197,ENSG00000079999
chr19	10518281	10518758	19:10518281-10518758	ENSG00000180739
chr19	10538879	10539258	19:10538879-10539258	ENSG00000130734
chr19	10543576	10544201	19:10543576-10544201	ENSG00000238364,ENSG00000221410,ENSG00000129347,ENSG00000129355,ENSG00000130734
chr19	10553712	10554516	19:10553712-10554516	ENSG00000238364,ENSG00000221410,ENSG00000129347,ENSG00000129355,ENSG00000130734,ENSG00000267197
chr19	10565914	10566361	19:10565914-10566361	ENSG00000129347,ENSG00000129355
chr19	10568609	10569401	19:10568609-10569401	ENSG00000238364,ENSG00000221410,ENSG00000129347,ENSG00000129355,ENSG00000267100,ENSG00000129351,ENSG00000130734,ENSG00000267197
chr19	10581040	10581447	19:10581040-10581447	ENSG00000129354,ENSG00000129353,ENSG00000267100,ENSG00000129351
chr19	10602258	10602827	19:10602258-10602827	ENSG00000129354,ENSG00000271010,ENSG00000129353,ENSG00000267100
chr19	10604005	10604585	19:10604005-10604585	ENSG00000129354,ENSG00000271010,ENSG00000129353
chr19	10643348	10644189	19:10643348-10644189	ENSG00000129354,ENSG00000129353,ENSG00000267100,ENSG00000129351
chr19	10644474	10645161	19:10644474-10645161	ENSG00000129354,ENSG00000129353,ENSG00000267100,ENSG00000129351
chr19	10653590	10654760	19:10653590-10654760	ENSG00000129354,ENSG00000129353,ENSG00000267100,ENSG00000129351
chr19	10695555	10696179	19:10695555-10696179	ENSG00000267100,ENSG00000129351,ENSG00000213339
chr19	10701355	10702289	19:10701355-10702289	ENSG00000129351,ENSG00000213339,ENSG00000207972
chr19	10717357	10718447	19:10717357-10718447	ENSG00000213339,ENSG00000079805,ENSG00000207972,ENSG00000265879,ENSG00000099203
chr19	10731568	10731864	19:10731568-10731864	ENSG00000079805,ENSG00000207972,ENSG00000265879
chr19	10748834	10749052	19:10748834-10749052	-
chr19	10759597	10760117	19:10759597-10760117	ENSG00000079805,ENSG00000207972,ENSG00000265879
chr19	10784370	10784607	19:10784370-10784607	ENSG00000079805,ENSG00000265879
chr19	10809636	10810168	19:10809636-10810168	ENSG00000079805,ENSG00000265879,ENSG00000207752
chr19	10813108	10813549	19:10813108-10813549	ENSG00000079805,ENSG00000265879,ENSG00000207752,ENSG00000275640
chr19	10821063	10821420	19:10821063-10821420	ENSG00000079805,ENSG00000207752,ENSG00000275640
chr19	10829468	10829726	19:10829468-10829726	ENSG00000079805,ENSG00000275640,ENSG00000099203
chr19	10835590	10836628	19:10835590-10836628	ENSG00000079805,ENSG00000275640,ENSG00000099203,ENSG00000214212,ENSG00000267544
chr19	10848280	10848738	19:10848280-10848738	ENSG00000099203,ENSG00000214212,ENSG00000267544
chr19	10870799	10871921	19:10870799-10871921	ENSG00000142453,ENSG00000130733,ENSG00000142444
chr19	10928253	10929351	19:10928253-10929351	ENSG00000142453,ENSG00000130733,ENSG00000142444,ENSG00000266936,ENSG00000276757
chr19	10936710	10937041	19:10936710-10937041	ENSG00000268922,ENSG00000130733,ENSG00000142444,ENSG00000127616,ENSG00000266936,ENSG00000276757
chr19	10941956	10942313	19:10941956-10942313	ENSG00000130733,ENSG00000142444,ENSG00000127616,ENSG00000266936,ENSG00000276757
chr19	10960341	10961556	19:10960341-10961556	ENSG00000127616,ENSG00000266936,ENSG00000276757
chr19	11035670	11036366	19:11035670-11036366	ENSG00000127616,ENSG00000266936,ENSG00000276757,ENSG00000278643,ENSG00000130164,ENSG00000284553
chr19	11049069	11049574	19:11049069-11049574	ENSG00000127616,ENSG00000266936,ENSG00000276757,ENSG00000278643,ENSG00000284553
chr19	11074480	11074886	19:11074480-11074886	ENSG00000266936,ENSG00000276757,ENSG00000130164,ENSG00000284553
chr19	11089313	11089527	19:11089313-11089527	ENSG00000130164,ENSG00000284553
chr19	11090146	11090864	19:11090146-11090864	ENSG00000130164,ENSG00000284553
chr19	11095027	11095450	19:11095027-11095450	ENSG00000266936,ENSG00000276757,ENSG00000130164,ENSG00000284553
chr19	11125893	11126328	19:11125893-11126328	ENSG00000130164,ENSG00000284553
chr19	11130896	11131202	19:11130896-11131202	ENSG00000266936,ENSG00000130164,ENSG00000284553
chr19	11137909	11138304	19:11137909-11138304	-
chr19	11138604	11138966	19:11138604-11138966	ENSG00000267082
chr19	11143098	11143619	19:11143098-11143619	ENSG00000284553,ENSG00000161888,ENSG00000197256,ENSG00000273733,ENSG00000279807,ENSG00000267082
chr19	11155603	11156188	19:11155603-11156188	ENSG00000161888,ENSG00000197256,ENSG00000273733
chr19	11197204	11198026	19:11197204-11198026	ENSG00000197256,ENSG00000130158,ENSG00000273733,ENSG00000279807,ENSG00000267082
chr19	11204775	11205328	19:11204775-11205328	ENSG00000266936,ENSG00000276757,ENSG00000284553,ENSG00000197256,ENSG00000130158,ENSG00000130173,ENSG00000273733,ENSG00000279807,ENSG00000267082
chr19	11212148	11212520	19:11212148-11212520	ENSG00000130158,ENSG00000273733,ENSG00000279807
chr19	11243404	11243797	19:11243404-11243797	ENSG00000130158,ENSG00000130173,ENSG00000273733
chr19	11262107	11262707	19:11262107-11262707	ENSG00000130158
chr19	11268996	11269688	19:11268996-11269688	ENSG00000130158,ENSG00000273733
chr19	11279915	11280365	19:11279915-11280365	ENSG00000202357,ENSG00000130167,ENSG00000273733
chr19	11293640	11294128	19:11293640-11294128	ENSG00000130175,ENSG00000196361,ENSG00000202357,ENSG00000130167
chr19	11317766	11318174	19:11317766-11318174	ENSG00000202357,ENSG00000267576,ENSG00000105514,ENSG00000267174,ENSG00000130167
chr19	11324091	11324713	19:11324091-11324713	ENSG00000202357,ENSG00000173928,ENSG00000267277,ENSG00000183401,ENSG00000105518,ENSG00000267576,ENSG00000105514,ENSG00000267174,ENSG00000130167
chr19	11339231	11339842	19:11339231-11339842	ENSG00000183401,ENSG00000105518,ENSG00000105514
chr19	11344480	11344705	19:11344480-11344705	ENSG00000183401,ENSG00000105518,ENSG00000105514
chr19	11346234	11346725	19:11346234-11346725	ENSG00000173928,ENSG00000267277,ENSG00000105520,ENSG00000183401,ENSG00000105518,ENSG00000105514
chr19	11355158	11355650	19:11355158-11355650	ENSG00000173928,ENSG00000267277,ENSG00000105520,ENSG00000183401,ENSG00000105518,ENSG00000105514
chr19	11374525	11375536	19:11374525-11375536	ENSG00000198003,ENSG00000130175,ENSG00000202357,ENSG00000187266,ENSG00000173928,ENSG00000267277,ENSG00000105520,ENSG00000183401,ENSG00000105518,ENSG00000105514
chr19	11380850	11381762	19:11380850-11381762	ENSG00000198003,ENSG00000130175,ENSG00000202357,ENSG00000205517,ENSG00000187266,ENSG00000173928,ENSG00000267277
chr19	11383133	11383559	19:11383133-11383559	ENSG00000202357,ENSG00000187266
chr19	11418731	11418979	19:11418731-11418979	ENSG00000202357,ENSG00000205517
chr19	11421285	11421658	19:11421285-11421658	ENSG00000202357,ENSG00000205517
chr19	11422017	11422957	19:11422017-11422957	ENSG00000198003,ENSG00000130175,ENSG00000202357,ENSG00000205517
chr19	11434885	11435778	19:11434885-11435778	ENSG00000198003,ENSG00000130175,ENSG00000274713,ENSG00000202357,ENSG00000205517,ENSG00000187266,ENSG00000173928,ENSG00000267277
chr19	11481780	11482820	19:11481780-11482820	ENSG00000196361,ENSG00000161914,ENSG00000274713
chr19	11504880	11506361	19:11504880-11506361	ENSG00000267477,ENSG00000161914,ENSG00000274713,ENSG00000130159,ENSG00000244080,ENSG00000213304,ENSG00000213303
chr19	11528728	11529353	19:11528728-11529353	ENSG00000249840,ENSG00000267477,ENSG00000161914,ENSG00000274713,ENSG00000130159,ENSG00000244080,ENSG00000213304,ENSG00000213303,ENSG00000130176,ENSG00000130165
chr19	11536007	11536364	19:11536007-11536364	ENSG00000249840,ENSG00000130159,ENSG00000244080,ENSG00000130176
chr19	11538649	11538876	19:11538649-11538876	ENSG00000249840,ENSG00000130176
chr19	11558828	11559622	19:11558828-11559622	ENSG00000249840,ENSG00000274713,ENSG00000130176,ENSG00000130165,ENSG00000198551
chr19	11560524	11560825	19:11560524-11560825	ENSG00000102575,ENSG00000249840,ENSG00000130165,ENSG00000198551
chr19	11568239	11568773	19:11568239-11568773	ENSG00000102575,ENSG00000249840,ENSG00000274713,ENSG00000244080,ENSG00000130176,ENSG00000130165,ENSG00000198551
chr19	11570154	11570379	19:11570154-11570379	ENSG00000102575,ENSG00000249840
chr19	11578653	11579022	19:11578653-11579022	ENSG00000102575,ENSG00000249840
chr19	11597168	11597958	19:11597168-11597958	ENSG00000102575,ENSG00000249840,ENSG00000274713,ENSG00000130165,ENSG00000198551
chr19	11624350	11624996	19:11624350-11624996	ENSG00000197332,ENSG00000267500
chr19	11639451	11640177	19:11639451-11640177	ENSG00000197332,ENSG00000267500,ENSG00000267343
chr19	11673650	11674320	19:11673650-11674320	ENSG00000267500,ENSG00000214223,ENSG00000267343
chr19	11694559	11695339	19:11694559-11695339	ENSG00000267500,ENSG00000214223,ENSG00000267343,ENSG00000220949
chr19	11738310	11739328	19:11738310-11739328	ENSG00000267343,ENSG00000197933,ENSG00000266922,ENSG00000220949,ENSG00000197044
chr19	11766725	11767557	19:11766725-11767557	ENSG00000197933,ENSG00000266922,ENSG00000220949,ENSG00000197044
chr19	11797523	11797809	19:11797523-11797809	ENSG00000267646,ENSG00000177599,ENSG00000171295
chr19	11798364	11799001	19:11798364-11799001	ENSG00000220949,ENSG00000267646,ENSG00000177599,ENSG00000242615,ENSG00000132010,ENSG00000252060,ENSG00000278897,ENSG00000171295
chr19	11813857	11814695	19:11813857-11814695	ENSG00000220949,ENSG00000267646,ENSG00000177599,ENSG00000278897,ENSG00000171295
chr19	11848452	11849589	19:11848452-11849589	ENSG00000278897,ENSG00000171291,ENSG00000267089
chr19	11881258	11881470	19:11881258-11881470	ENSG00000242615,ENSG00000132010,ENSG00000198429,ENSG00000278897
chr19	11887329	11888519	19:11887329-11888519	ENSG00000252060,ENSG00000198429,ENSG00000278897
chr19	11924384	11925865	19:11924384-11925865	ENSG00000252060,ENSG00000286098,ENSG00000219665,ENSG00000267274,ENSG00000267179,ENSG00000196757
chr19	11964724	11965543	19:11964724-11965543	ENSG00000212497,ENSG00000252060,ENSG00000286098,ENSG00000219665,ENSG00000197054,ENSG00000267274,ENSG00000267179,ENSG00000196757
chr19	11987444	11987887	19:11987444-11987887	ENSG00000212497,ENSG00000252060,ENSG00000286098,ENSG00000219665,ENSG00000197054,ENSG00000267274,ENSG00000267179,ENSG00000196757
chr19	11988428	11989105	19:11988428-11989105	ENSG00000252060,ENSG00000286098,ENSG00000219665,ENSG00000197054,ENSG00000267274,ENSG00000267179,ENSG00000196757
chr19	12035291	12036234	19:12035291-12036234	ENSG00000286132,ENSG00000252546,ENSG00000257446,ENSG00000212497,ENSG00000257355,ENSG00000197647,ENSG00000252060,ENSG00000219665
chr19	12052236	12053265	19:12052236-12053265	ENSG00000242615,ENSG00000212576,ENSG00000132010,ENSG00000286132,ENSG00000252546,ENSG00000223547,ENSG00000257446,ENSG00000212497,ENSG00000257355,ENSG00000197647,ENSG00000252060
chr19	12059408	12059843	19:12059408-12059843	ENSG00000242615,ENSG00000212576,ENSG00000132010,ENSG00000286132,ENSG00000252546,ENSG00000223547,ENSG00000257446,ENSG00000212497,ENSG00000257355,ENSG00000197647,ENSG00000252060
chr19	12064431	12065382	19:12064431-12065382	ENSG00000242615,ENSG00000212576,ENSG00000132010,ENSG00000214189,ENSG00000286132,ENSG00000252546,ENSG00000223547,ENSG00000257446,ENSG00000212497,ENSG00000257355,ENSG00000197647
chr19	12092107	12092716	19:12092107-12092716	ENSG00000242615,ENSG00000212576,ENSG00000237273,ENSG00000132010,ENSG00000214189,ENSG00000199444,ENSG00000286132,ENSG00000252546,ENSG00000212497
chr19	12139928	12141393	19:12139928-12141393	ENSG00000257591,ENSG00000242615,ENSG00000212576,ENSG00000132010,ENSG00000286132,ENSG00000252546,ENSG00000223547
chr19	12155608	12156901	19:12155608-12156901	ENSG00000196646,ENSG00000257591,ENSG00000242615,ENSG00000213297,ENSG00000132010
chr19	12162732	12163455	19:12162732-12163455	ENSG00000213293,ENSG00000196646,ENSG00000257591,ENSG00000242615,ENSG00000213297,ENSG00000212576,ENSG00000132010,ENSG00000286132,ENSG00000252546
chr19	12194861	12195457	19:12194861-12195457	ENSG00000248406,ENSG00000234750,ENSG00000213293,ENSG00000234773,ENSG00000196646,ENSG00000212576
chr19	12200187	12200428	19:12200187-12200428	ENSG00000234773
chr19	12202383	12202710	19:12202383-12202710	ENSG00000234750,ENSG00000213293,ENSG00000234773
chr19	12293799	12294236	19:12293799-12294236	ENSG00000234750,ENSG00000213293,ENSG00000197857
chr19	12294491	12295224	19:12294491-12295224	ENSG00000248406,ENSG00000188868,ENSG00000234750,ENSG00000213293,ENSG00000197857
chr19	12333231	12334041	19:12333231-12334041	ENSG00000248406,ENSG00000198342,ENSG00000188868,ENSG00000234750,ENSG00000213293,ENSG00000197857
chr19	12365203	12366058	19:12365203-12366058	ENSG00000196466,ENSG00000248406,ENSG00000268744,ENSG00000231361,ENSG00000198342,ENSG00000188868,ENSG00000234750,ENSG00000213293
chr19	12400174	12401609	19:12400174-12401609	ENSG00000234848,ENSG00000180855,ENSG00000268870,ENSG00000196466,ENSG00000248406,ENSG00000268744
chr19	12440026	12441415	19:12440026-12441415	ENSG00000269560,ENSG00000235686,ENSG00000234003,ENSG00000242852,ENSG00000234848,ENSG00000269755,ENSG00000180855,ENSG00000268870,ENSG00000196466,ENSG00000248406,ENSG00000268744,ENSG00000213293
chr19	12482377	12482787	19:12482377-12482787	ENSG00000235686,ENSG00000234003,ENSG00000242852,ENSG00000234848,ENSG00000269755
chr19	12484384	12485279	19:12484384-12485279	ENSG00000269560,ENSG00000235686,ENSG00000234003,ENSG00000242852,ENSG00000234848,ENSG00000269755,ENSG00000248406
chr19	12495096	12495787	19:12495096-12495787	ENSG00000230310,ENSG00000269560,ENSG00000249709,ENSG00000235686,ENSG00000234003,ENSG00000230321,ENSG00000232579,ENSG00000236483,ENSG00000196826,ENSG00000242852,ENSG00000234848,ENSG00000269755,ENSG00000248406,ENSG00000213293
chr19	12544189	12544880	19:12544189-12544880	ENSG00000213290,ENSG00000230310,ENSG00000269560,ENSG00000269693,ENSG00000249709,ENSG00000235686,ENSG00000234003,ENSG00000196826,ENSG00000242852,ENSG00000234848,ENSG00000248406
chr19	12551084	12551934	19:12551084-12551934	ENSG00000213290,ENSG00000230310,ENSG00000269560,ENSG00000269693,ENSG00000249709,ENSG00000235686,ENSG00000234003,ENSG00000196826
chr19	12603826	12604242	19:12603826-12604242	ENSG00000173875,ENSG00000188033,ENSG00000269693
chr19	12610399	12611351	19:12610399-12611351	ENSG00000105583,ENSG00000123154,ENSG00000269590,ENSG00000173875,ENSG00000188033,ENSG00000269693
chr19	12639916	12640550	19:12639916-12640550	ENSG00000285583,ENSG00000105583,ENSG00000123154,ENSG00000269590,ENSG00000104774,ENSG00000269242,ENSG00000178464,ENSG00000173875,ENSG00000188033,ENSG00000269693
chr19	12647549	12648239	19:12647549-12648239	ENSG00000105583,ENSG00000123154,ENSG00000269590,ENSG00000104774,ENSG00000269242,ENSG00000178464,ENSG00000188033,ENSG00000269693
chr19	12665216	12665617	19:12665216-12665617	ENSG00000285583,ENSG00000105583,ENSG00000123154,ENSG00000269590,ENSG00000104774
chr19	12666470	12667018	19:12666470-12667018	ENSG00000285583,ENSG00000105583,ENSG00000123154,ENSG00000269590,ENSG00000104774
chr19	12669095	12669875	19:12669095-12669875	ENSG00000285583,ENSG00000105583,ENSG00000123154,ENSG00000269590,ENSG00000104774
chr19	12676466	12676721	19:12676466-12676721	ENSG00000095059,ENSG00000285583,ENSG00000105583,ENSG00000285589,ENSG00000123154,ENSG00000269590
chr19	12681224	12682139	19:12681224-12682139	ENSG00000267791,ENSG00000132004,ENSG00000283980,ENSG00000268945,ENSG00000095059,ENSG00000285583,ENSG00000105583,ENSG00000285589,ENSG00000123154,ENSG00000269590
chr19	12689632	12690033	19:12689632-12690033	ENSG00000267791,ENSG00000209702,ENSG00000132004,ENSG00000283980,ENSG00000268945,ENSG00000095059,ENSG00000285583,ENSG00000285589
chr19	12696270	12696955	19:12696270-12696955	ENSG00000267791,ENSG00000105576,ENSG00000209702,ENSG00000132004,ENSG00000283980,ENSG00000268945,ENSG00000095059,ENSG00000285589
chr19	12712155	12712464	19:12712155-12712464	ENSG00000105576,ENSG00000209702
chr19	12722110	12723000	19:12722110-12723000	ENSG00000105576,ENSG00000209702,ENSG00000267004,ENSG00000123144,ENSG00000198356
chr19	12734434	12734773	19:12734434-12734773	ENSG00000105576,ENSG00000267004,ENSG00000123144,ENSG00000198356
chr19	12736871	12737566	19:12736871-12737566	ENSG00000105576,ENSG00000267004,ENSG00000123144,ENSG00000198356,ENSG00000039987
chr19	12757518	12758127	19:12757518-12758127	ENSG00000039987
chr19	12765924	12766456	19:12765924-12766456	ENSG00000039987,ENSG00000095066,ENSG00000167815,ENSG00000267062,ENSG00000284491
chr19	12775451	12775971	19:12775451-12775971	ENSG00000095066,ENSG00000267212,ENSG00000263800,ENSG00000171223,ENSG00000167815,ENSG00000267062,ENSG00000284491
chr19	12782262	12782827	19:12782262-12782827	ENSG00000095066,ENSG00000267212,ENSG00000263800,ENSG00000171223
chr19	12789710	12790425	19:12789710-12790425	ENSG00000095066,ENSG00000267212,ENSG00000263800,ENSG00000171223,ENSG00000167815,ENSG00000267062,ENSG00000284491
chr19	12791267	12791774	19:12791267-12791774	ENSG00000095066,ENSG00000267212,ENSG00000263800,ENSG00000171223,ENSG00000267062
chr19	12793521	12794111	19:12793521-12794111	ENSG00000095066,ENSG00000267212,ENSG00000263800,ENSG00000171223,ENSG00000267062
chr19	12801390	12802309	19:12801390-12802309	ENSG00000167815,ENSG00000267062,ENSG00000284491,ENSG00000104889
chr19	12806245	12806826	19:12806245-12806826	ENSG00000167815,ENSG00000267062,ENSG00000284491,ENSG00000104889
chr19	12825386	12825846	19:12825386-12825846	ENSG00000132026,ENSG00000267424,ENSG00000105613
chr19	12828453	12828899	19:12828453-12828899	ENSG00000132026,ENSG00000267424,ENSG00000105613
chr19	12832515	12832853	19:12832515-12832853	ENSG00000132026,ENSG00000267424,ENSG00000105613
chr19	12838187	12838659	19:12838187-12838659	ENSG00000132026,ENSG00000267424,ENSG00000105613
chr19	12840670	12840974	19:12840670-12840974	ENSG00000132026,ENSG00000105613,ENSG00000276181
chr19	12847324	12848025	19:12847324-12848025	ENSG00000132026,ENSG00000105613,ENSG00000276181
chr19	12867349	12867993	19:12867349-12867993	ENSG00000095066,ENSG00000105613,ENSG00000276181,ENSG00000105612,ENSG00000267735
chr19	12872971	12873426	19:12872971-12873426	ENSG00000105613,ENSG00000105612,ENSG00000267735
chr19	12880924	12881828	19:12880924-12881828	ENSG00000105612,ENSG00000267735,ENSG00000105610,ENSG00000105607,ENSG00000240616
chr19	12885134	12885959	19:12885134-12885959	ENSG00000105612,ENSG00000267735,ENSG00000105610,ENSG00000105607,ENSG00000240616
chr19	12890736	12891340	19:12890736-12891340	ENSG00000105612,ENSG00000267735,ENSG00000105610,ENSG00000105607,ENSG00000240616,ENSG00000161860,ENSG00000266721,ENSG00000179115,ENSG00000266975
chr19	12913155	12914328	19:12913155-12914328	ENSG00000105607,ENSG00000240616,ENSG00000161860,ENSG00000266721,ENSG00000179115,ENSG00000266975
chr19	12919100	12919665	19:12919100-12919665	ENSG00000105607,ENSG00000240616,ENSG00000161860,ENSG00000266721,ENSG00000179115,ENSG00000266975,ENSG00000179218
chr19	12933499	12933820	19:12933499-12933820	ENSG00000266721,ENSG00000179115,ENSG00000266975,ENSG00000179218
chr19	12937500	12938923	19:12937500-12938923	ENSG00000266721,ENSG00000179115,ENSG00000266975,ENSG00000179218,ENSG00000274417,ENSG00000179262,ENSG00000267458
chr19	12945609	12946341	19:12945609-12946341	ENSG00000179115,ENSG00000266975,ENSG00000179218,ENSG00000274417,ENSG00000179271,ENSG00000179262,ENSG00000267458
chr19	12956821	12957528	19:12956821-12957528	ENSG00000179218,ENSG00000274417,ENSG00000179284,ENSG00000179271,ENSG00000179262,ENSG00000267458
chr19	12965023	12965820	19:12965023-12965820	ENSG00000179284,ENSG00000179271
chr19	12977991	12978242	19:12977991-12978242	ENSG00000179284
chr19	12983583	12983812	19:12983583-12983812	-
chr19	12995238	12996057	19:12995238-12996057	ENSG00000267417,ENSG00000008441
chr19	13013979	13014496	19:13013979-13014496	ENSG00000267417,ENSG00000008441
chr19	13022349	13023265	19:13022349-13023265	ENSG00000267417,ENSG00000008441
chr19	13034000	13034448	19:13034000-13034448	ENSG00000267417,ENSG00000008441
chr19	13051484	13052132	19:13051484-13052132	-
chr19	13055582	13056196	19:13055582-13056196	-
chr19	13061141	13061639	19:13061141-13061639	ENSG00000279044,ENSG00000267610,ENSG00000267417,ENSG00000008441
chr19	13069457	13070251	19:13069457-13070251	ENSG00000279044,ENSG00000267610,ENSG00000267417,ENSG00000008441
chr19	13079393	13079995	19:13079393-13079995	ENSG00000279044,ENSG00000267610,ENSG00000008441
chr19	13091342	13091813	19:13091342-13091813	ENSG00000279044
chr19	13096162	13096557	19:13096162-13096557	ENSG00000104903
chr19	13102692	13103352	19:13102692-13103352	ENSG00000160877,ENSG00000104907,ENSG00000104903
chr19	13104179	13104756	19:13104179-13104756	ENSG00000160877,ENSG00000104907,ENSG00000104903
chr19	13116456	13116994	19:13116456-13116994	ENSG00000267512,ENSG00000160877,ENSG00000104907
chr19	13118068	13118523	19:13118068-13118523	ENSG00000267598,ENSG00000287296,ENSG00000160888,ENSG00000104915,ENSG00000267512,ENSG00000160877,ENSG00000104907,ENSG00000104903
chr19	13132566	13133029	19:13132566-13133029	ENSG00000104915,ENSG00000267512,ENSG00000266897,ENSG00000160877,ENSG00000104907
chr19	13149901	13150521	19:13149901-13150521	ENSG00000267598,ENSG00000213253,ENSG00000287296,ENSG00000160888,ENSG00000104915,ENSG00000267512
chr19	13151545	13152246	19:13151545-13152246	ENSG00000267598,ENSG00000213253,ENSG00000287296,ENSG00000160888,ENSG00000104915,ENSG00000267512
chr19	13152936	13153302	19:13152936-13153302	ENSG00000267598,ENSG00000213253,ENSG00000287296,ENSG00000160888,ENSG00000104915
chr19	13162773	13163376	19:13162773-13163376	ENSG00000267598,ENSG00000213253,ENSG00000287296,ENSG00000160888,ENSG00000104915
chr19	13164385	13164832	19:13164385-13164832	ENSG00000267598,ENSG00000213253,ENSG00000287296,ENSG00000160888,ENSG00000104915
chr19	13167512	13168133	19:13167512-13168133	ENSG00000267598,ENSG00000213253,ENSG00000287296,ENSG00000160888,ENSG00000104915
chr19	13172456	13172768	19:13172456-13172768	-
chr19	13181729	13182395	19:13181729-13182395	ENSG00000141837
chr19	13207688	13208016	19:13207688-13208016	ENSG00000141837
chr19	13208252	13208652	19:13208252-13208652	ENSG00000141837
chr19	13277273	13277579	19:13277273-13277579	ENSG00000141837
chr19	13583156	13583413	19:13583156-13583413	ENSG00000141837
chr19	13589165	13589501	19:13589165-13589501	ENSG00000141837
chr19	13597746	13597961	19:13597746-13597961	ENSG00000141837
chr19	13717189	13717670	19:13717189-13717670	ENSG00000141837
chr19	13729891	13730153	19:13729891-13730153	ENSG00000104957
chr19	13731260	13731951	19:13731260-13731951	ENSG00000104957
chr19	13747508	13748299	19:13747508-13748299	ENSG00000104957,ENSG00000037757,ENSG00000267633,ENSG00000104979
chr19	13764141	13765028	19:13764141-13765028	ENSG00000104957,ENSG00000037757,ENSG00000267633,ENSG00000104979
chr19	13774184	13774700	19:13774184-13774700	ENSG00000104957,ENSG00000037757,ENSG00000267633,ENSG00000104979,ENSG00000267582
chr19	13787632	13788178	19:13787632-13788178	ENSG00000187556,ENSG00000267633,ENSG00000104979,ENSG00000132003,ENSG00000267582,ENSG00000266770
chr19	13794956	13795686	19:13794956-13795686	ENSG00000207980,ENSG00000267633,ENSG00000104979,ENSG00000132003,ENSG00000267582,ENSG00000266770,ENSG00000284387,ENSG00000207808
chr19	13817968	13818195	19:13817968-13818195	ENSG00000132003,ENSG00000266770
chr19	13833373	13834196	19:13833373-13834196	ENSG00000207980,ENSG00000132003,ENSG00000266770,ENSG00000284387,ENSG00000207808
chr19	13835779	13836072	19:13835779-13836072	ENSG00000207980,ENSG00000267519,ENSG00000284387,ENSG00000207808
chr19	13836648	13837169	19:13836648-13837169	ENSG00000207980,ENSG00000267519,ENSG00000284387,ENSG00000207808
chr19	13839100	13840112	19:13839100-13840112	ENSG00000207980,ENSG00000267519,ENSG00000284387,ENSG00000207808
chr19	13842734	13843007	19:13842734-13843007	ENSG00000207980,ENSG00000267519,ENSG00000284387,ENSG00000207808
chr19	13846576	13847957	19:13846576-13847957	ENSG00000207980,ENSG00000267519,ENSG00000284387,ENSG00000207808
chr19	13861621	13862634	19:13861621-13862634	ENSG00000207980,ENSG00000187556,ENSG00000207613,ENSG00000207585,ENSG00000132003,ENSG00000284387,ENSG00000207808
chr19	13865616	13866011	19:13865616-13866011	ENSG00000187556,ENSG00000207613,ENSG00000207585
chr19	13872746	13873343	19:13872746-13873343	ENSG00000187556,ENSG00000207613,ENSG00000207585,ENSG00000187867
chr19	13879983	13880518	19:13879983-13880518	ENSG00000187556,ENSG00000132016,ENSG00000187867,ENSG00000228887,ENSG00000141854,ENSG00000284081
chr19	13881827	13882191	19:13881827-13882191	ENSG00000132016
chr19	13905873	13906533	19:13905873-13906533	ENSG00000132016,ENSG00000132024,ENSG00000132000,ENSG00000187867
chr19	13921245	13921707	19:13921245-13921707	ENSG00000132024,ENSG00000132000
chr19	13938589	13938823	19:13938589-13938823	ENSG00000132000
chr19	13951955	13952711	19:13951955-13952711	ENSG00000132024,ENSG00000132000,ENSG00000132017,ENSG00000132005,ENSG00000275091,ENSG00000187867
chr19	13978243	13979388	19:13978243-13979388	ENSG00000132017,ENSG00000132005,ENSG00000187867
chr19	13986231	13986932	19:13986231-13986932	ENSG00000132000,ENSG00000132017,ENSG00000132005,ENSG00000275091,ENSG00000171136,ENSG00000267670,ENSG00000104998,ENSG00000187867
chr19	14005789	14006970	19:14005789-14006970	ENSG00000132005,ENSG00000275091,ENSG00000267670,ENSG00000104998,ENSG00000187867
chr19	14031516	14032680	19:14031516-14032680	ENSG00000132005,ENSG00000275091,ENSG00000171136,ENSG00000267670,ENSG00000104998,ENSG00000187867
chr19	14071841	14072601	19:14071841-14072601	ENSG00000187867,ENSG00000228887,ENSG00000141854,ENSG00000284081
chr19	14073074	14074059	19:14073074-14074059	ENSG00000187867,ENSG00000228887,ENSG00000141854,ENSG00000284081
chr19	14081104	14081821	19:14081104-14081821	ENSG00000187867,ENSG00000228887,ENSG00000141854,ENSG00000284081,ENSG00000188032,ENSG00000141858,ENSG00000072062,ENSG00000267783
chr19	14090396	14092014	19:14090396-14092014	ENSG00000188032,ENSG00000141858,ENSG00000072062,ENSG00000267783
chr19	14117500	14118938	19:14117500-14118938	ENSG00000141858,ENSG00000072062,ENSG00000267783,ENSG00000105011,ENSG00000267169
chr19	14136563	14137661	19:14136563-14137661	ENSG00000141858,ENSG00000072062,ENSG00000267783,ENSG00000105011,ENSG00000267169,ENSG00000267147
chr19	14142736	14143030	19:14142736-14143030	ENSG00000105011,ENSG00000267169
chr19	14148193	14148570	19:14148193-14148570	ENSG00000105011,ENSG00000267169,ENSG00000072071
chr19	14149408	14150005	19:14149408-14150005	ENSG00000105011,ENSG00000267169,ENSG00000072071
chr19	14167450	14168193	19:14167450-14168193	ENSG00000267169,ENSG00000072071,ENSG00000267147
chr19	14195955	14196288	19:14195955-14196288	ENSG00000267147
chr19	14206463	14207852	19:14206463-14207852	ENSG00000072071,ENSG00000240803,ENSG00000287254,ENSG00000267406,ENSG00000267147
chr19	14217247	14217626	19:14217247-14217626	ENSG00000240803,ENSG00000287254,ENSG00000267406,ENSG00000267147
chr19	14221362	14221722	19:14221362-14221722	ENSG00000240803,ENSG00000287254,ENSG00000267406,ENSG00000267147
chr19	14248222	14249737	19:14248222-14249737	ENSG00000267406,ENSG00000267147
chr19	14256052	14256268	19:14256052-14256268	ENSG00000267406
chr19	14283801	14284068	19:14283801-14284068	ENSG00000267723,ENSG00000267406,ENSG00000267147
chr19	14293643	14294013	19:14293643-14294013	ENSG00000267723,ENSG00000267406,ENSG00000267147
chr19	14295065	14295278	19:14295065-14295278	ENSG00000267723,ENSG00000267406,ENSG00000267147
chr19	14348416	14348703	19:14348416-14348703	ENSG00000267147
chr19	14355794	14356571	19:14355794-14356571	ENSG00000266913,ENSG00000267147
chr19	14361805	14362122	19:14361805-14362122	ENSG00000266913,ENSG00000267147,ENSG00000123146,ENSG00000267379
chr19	14368082	14368367	19:14368082-14368367	ENSG00000266913,ENSG00000267147,ENSG00000123146
chr19	14369819	14370043	19:14369819-14370043	ENSG00000266913
chr19	14370371	14370779	19:14370371-14370779	ENSG00000266913,ENSG00000123146
chr19	14375190	14375752	19:14375190-14375752	ENSG00000266913,ENSG00000123146
chr19	14381151	14381699	19:14381151-14381699	ENSG00000123146
chr19	14381941	14382297	19:14381941-14382297	ENSG00000123146
chr19	14384194	14384651	19:14384194-14384651	ENSG00000123146
chr19	14405851	14406577	19:14405851-14406577	ENSG00000123146,ENSG00000267379,ENSG00000123136
chr19	14419050	14419619	19:14419050-14419619	ENSG00000267379,ENSG00000123136,ENSG00000123143
chr19	14431936	14432146	19:14431936-14432146	ENSG00000123143
chr19	14433085	14434084	19:14433085-14434084	ENSG00000123143
chr19	14439896	14440644	19:14439896-14440644	ENSG00000267147,ENSG00000123143,ENSG00000267474
chr19	14450504	14450797	19:14450504-14450797	ENSG00000123143,ENSG00000267474
chr19	14472241	14472770	19:14472241-14472770	ENSG00000123143,ENSG00000267474,ENSG00000160951,ENSG00000123159,ENSG00000224543
chr19	14475071	14475520	19:14475071-14475520	ENSG00000123143,ENSG00000160951,ENSG00000123159,ENSG00000224543
chr19	14479803	14480397	19:14479803-14480397	ENSG00000160951,ENSG00000123159,ENSG00000224543
chr19	14486381	14486636	19:14486381-14486636	ENSG00000160951,ENSG00000123159,ENSG00000224543
chr19	14495945	14496520	19:14495945-14496520	ENSG00000123159,ENSG00000224543
chr19	14509743	14509984	19:14509743-14509984	ENSG00000123159,ENSG00000224543,ENSG00000132002,ENSG00000283822
chr19	14517793	14518960	19:14517793-14518960	ENSG00000132002,ENSG00000099797,ENSG00000283822
chr19	14529092	14529915	19:14529092-14529915	ENSG00000132002,ENSG00000099797,ENSG00000283822
chr19	14537020	14537391	19:14537020-14537391	-
chr19	14542705	14543236	19:14542705-14543236	ENSG00000099797
chr19	14551450	14551909	19:14551450-14551909	ENSG00000132002,ENSG00000099797,ENSG00000283822,ENSG00000099795
chr19	14556760	14557052	19:14556760-14557052	ENSG00000132002,ENSG00000099797
chr19	14560461	14561151	19:14560461-14561151	ENSG00000099797,ENSG00000099795
chr19	14571694	14572285	19:14571694-14572285	ENSG00000099797,ENSG00000099795,ENSG00000187912,ENSG00000243488,ENSG00000243066,ENSG00000275432
chr19	14582998	14583314	19:14582998-14583314	ENSG00000099795,ENSG00000187912,ENSG00000243488,ENSG00000243066
chr19	14613805	14614652	19:14613805-14614652	ENSG00000187912,ENSG00000243488,ENSG00000243066,ENSG00000131355,ENSG00000269378,ENSG00000275432,ENSG00000127530,ENSG00000188269,ENSG00000127515,ENSG00000269552,ENSG00000172148,ENSG00000198367
chr19	14674802	14675086	19:14674802-14675086	ENSG00000131355
chr19	14689682	14690421	19:14689682-14690421	ENSG00000099795,ENSG00000131355,ENSG00000275432,ENSG00000160961,ENSG00000188269,ENSG00000127515,ENSG00000269552
chr19	14746730	14747194	19:14746730-14747194	ENSG00000127530,ENSG00000188269,ENSG00000127515,ENSG00000269552,ENSG00000172148,ENSG00000198367,ENSG00000176923
chr19	14775930	14777151	19:14775930-14777151	ENSG00000127507,ENSG00000127530,ENSG00000188269,ENSG00000127515,ENSG00000269552,ENSG00000172148
chr19	14783670	14783895	19:14783670-14783895	ENSG00000127507,ENSG00000127530,ENSG00000256210,ENSG00000188269,ENSG00000127515,ENSG00000269552,ENSG00000172148
chr19	14784868	14785501	19:14784868-14785501	ENSG00000127507,ENSG00000127530,ENSG00000256210,ENSG00000188269,ENSG00000127515,ENSG00000269552,ENSG00000172148,ENSG00000198367
chr19	14888643	14888986	19:14888643-14888986	ENSG00000127530,ENSG00000188269,ENSG00000127515,ENSG00000269552,ENSG00000172148,ENSG00000185385,ENSG00000269678,ENSG00000268834,ENSG00000269787,ENSG00000198367,ENSG00000176923
chr19	14890592	14891530	19:14890592-14891530	ENSG00000127530,ENSG00000188269,ENSG00000127515,ENSG00000269552,ENSG00000172148,ENSG00000185385,ENSG00000269678,ENSG00000268834,ENSG00000269787,ENSG00000198367,ENSG00000176923
chr19	14943470	14944045	19:14943470-14944045	ENSG00000127530,ENSG00000188269,ENSG00000127515,ENSG00000269552,ENSG00000172148,ENSG00000269787,ENSG00000198367,ENSG00000176923,ENSG00000127529,ENSG00000105141
chr19	14979187	14980150	19:14979187-14980150	ENSG00000188269,ENSG00000127515,ENSG00000269552,ENSG00000172148,ENSG00000198367,ENSG00000176923,ENSG00000105143,ENSG00000105141
chr19	15010887	15011311	19:15010887-15011311	ENSG00000105143,ENSG00000160994,ENSG00000105141
chr19	15025160	15025516	19:15025160-15025516	ENSG00000127515,ENSG00000269552,ENSG00000198367,ENSG00000176923,ENSG00000105143,ENSG00000160994,ENSG00000105141,ENSG00000094661
chr19	15107345	15107854	19:15107345-15107854	ENSG00000094661,ENSG00000105137,ENSG00000105135,ENSG00000268564,ENSG00000267961,ENSG00000252661
chr19	15116379	15116766	19:15116379-15116766	ENSG00000094661,ENSG00000105137,ENSG00000105135,ENSG00000268564,ENSG00000267961
chr19	15125004	15126062	19:15125004-15126062	ENSG00000094661,ENSG00000105137,ENSG00000105135,ENSG00000268564,ENSG00000267961,ENSG00000252661
chr19	15150537	15150813	19:15150537-15150813	ENSG00000094661,ENSG00000267961,ENSG00000252661
chr19	15173688	15173965	19:15173688-15173965	ENSG00000094661,ENSG00000267961,ENSG00000074181,ENSG00000275711
chr19	15177362	15178013	19:15177362-15178013	ENSG00000094661,ENSG00000267961,ENSG00000074181,ENSG00000275711,ENSG00000279716,ENSG00000269516
chr19	15180958	15181246	19:15180958-15181246	ENSG00000074181,ENSG00000275711
chr19	15195389	15195937	19:15195389-15195937	ENSG00000074181
chr19	15197378	15198109	19:15197378-15198109	ENSG00000074181
chr19	15210169	15210702	19:15210169-15210702	ENSG00000094661,ENSG00000074181,ENSG00000269635,ENSG00000105131,ENSG00000273218,ENSG00000279716
chr19	15223344	15223963	19:15223344-15223963	ENSG00000269635,ENSG00000105131,ENSG00000273218,ENSG00000279716
chr19	15232981	15233736	19:15232981-15233736	ENSG00000269635,ENSG00000105131,ENSG00000273218
chr19	15264185	15264488	19:15264185-15264488	ENSG00000141867,ENSG00000273218,ENSG00000279716
chr19	15279402	15279887	19:15279402-15279887	ENSG00000141867,ENSG00000273218
chr19	15293172	15293675	19:15293172-15293675	ENSG00000141867,ENSG00000270802,ENSG00000273218,ENSG00000279203,ENSG00000279716
chr19	15318278	15318804	19:15318278-15318804	ENSG00000141867,ENSG00000270802,ENSG00000273218,ENSG00000105127,ENSG00000268189,ENSG00000279203,ENSG00000279716
chr19	15323465	15323781	19:15323465-15323781	ENSG00000273218
chr19	15331585	15332828	19:15331585-15332828	ENSG00000141867,ENSG00000270802,ENSG00000273218
chr19	15333951	15334329	19:15333951-15334329	ENSG00000141867,ENSG00000270802,ENSG00000273218
chr19	15379131	15380527	19:15379131-15380527	ENSG00000273218,ENSG00000105127,ENSG00000268189,ENSG00000011243,ENSG00000279203,ENSG00000279716
chr19	15418721	15419407	19:15418721-15419407	ENSG00000105127,ENSG00000268189,ENSG00000011243,ENSG00000279203,ENSG00000279716,ENSG00000011451
chr19	15432477	15433718	19:15432477-15433718	ENSG00000011243,ENSG00000279716,ENSG00000011451,ENSG00000269782
chr19	15439494	15439758	19:15439494-15439758	ENSG00000279716,ENSG00000011451,ENSG00000269782
chr19	15449696	15450172	19:15449696-15450172	ENSG00000011451,ENSG00000269782,ENSG00000105122
chr19	15463737	15464639	19:15463737-15464639	ENSG00000105122
chr19	15466976	15467463	19:15466976-15467463	ENSG00000105122,ENSG00000161031
chr19	15469398	15470145	19:15469398-15470145	ENSG00000105122,ENSG00000161031
chr19	15479728	15480077	19:15479728-15480077	ENSG00000094661,ENSG00000105122,ENSG00000161031
chr19	15508430	15508733	19:15508430-15508733	ENSG00000171954,ENSG00000269765
chr19	15514775	15515071	19:15514775-15515071	ENSG00000171954,ENSG00000269765
chr19	15551025	15551739	19:15551025-15551739	ENSG00000094661,ENSG00000269516
chr19	15555885	15556827	19:15555885-15556827	ENSG00000094661,ENSG00000275711,ENSG00000011243,ENSG00000279716,ENSG00000269516
chr19	15584639	15584932	19:15584639-15584932	ENSG00000094661,ENSG00000269516,ENSG00000267135,ENSG00000225067,ENSG00000266951,ENSG00000186526,ENSG00000186529,ENSG00000267241,ENSG00000267594,ENSG00000268673,ENSG00000172519,ENSG00000186723
chr19	15702551	15703150	19:15702551-15703150	ENSG00000267135,ENSG00000225067,ENSG00000266951,ENSG00000186526,ENSG00000186529,ENSG00000267241,ENSG00000186204,ENSG00000171942,ENSG00000171936,ENSG00000267594,ENSG00000268673,ENSG00000172519,ENSG00000186723,ENSG00000267235,ENSG00000176231,ENSG00000205396,ENSG00000280412,ENSG00000167459
chr19	15836425	15837446	19:15836425-15837446	ENSG00000186526,ENSG00000186529,ENSG00000267241,ENSG00000186204,ENSG00000171936,ENSG00000267594,ENSG00000268673,ENSG00000172519,ENSG00000186723,ENSG00000267235,ENSG00000288618,ENSG00000267308,ENSG00000214049,ENSG00000273782
chr19	15869114	15869589	19:15869114-15869589	ENSG00000267135,ENSG00000225067,ENSG00000266951,ENSG00000186526,ENSG00000186529,ENSG00000267241,ENSG00000186204,ENSG00000171942,ENSG00000171936,ENSG00000267594,ENSG00000268673,ENSG00000172519,ENSG00000186723,ENSG00000267235,ENSG00000214049,ENSG00000267453,ENSG00000273330,ENSG00000176231
chr19	15874913	15875297	19:15874913-15875297	ENSG00000267135,ENSG00000225067,ENSG00000266951,ENSG00000186526,ENSG00000186529,ENSG00000267241,ENSG00000267594,ENSG00000268673,ENSG00000172519,ENSG00000186723,ENSG00000267235,ENSG00000273330,ENSG00000186115
chr19	15883383	15883603	19:15883383-15883603	ENSG00000267135,ENSG00000225067,ENSG00000266951,ENSG00000186526,ENSG00000186529,ENSG00000268673,ENSG00000172519,ENSG00000186723,ENSG00000267235,ENSG00000273330,ENSG00000186115
chr19	15899679	15900605	19:15899679-15900605	ENSG00000267135,ENSG00000225067,ENSG00000266951,ENSG00000186526,ENSG00000186529,ENSG00000267241,ENSG00000171936,ENSG00000267594,ENSG00000268673,ENSG00000172519,ENSG00000186723,ENSG00000267235,ENSG00000186115,ENSG00000267218,ENSG00000279717,ENSG00000267056,ENSG00000176231
chr19	15911645	15912274	19:15911645-15912274	ENSG00000267135,ENSG00000225067,ENSG00000266951,ENSG00000186723,ENSG00000267235,ENSG00000186115,ENSG00000267218,ENSG00000279717,ENSG00000267056,ENSG00000176231
chr19	15934837	15935120	19:15934837-15935120	ENSG00000186204,ENSG00000268673,ENSG00000172519,ENSG00000171903,ENSG00000176231
chr19	15975086	15975398	19:15975086-15975398	ENSG00000176231,ENSG00000205396,ENSG00000280412
chr19	15977326	15977548	19:15977326-15977548	ENSG00000176231
chr19	15986645	15987014	19:15986645-15987014	ENSG00000267135,ENSG00000225067,ENSG00000266951,ENSG00000186526,ENSG00000186529,ENSG00000267241,ENSG00000267594,ENSG00000268673,ENSG00000186723,ENSG00000176231,ENSG00000267392,ENSG00000205396,ENSG00000280412,ENSG00000167459,ENSG00000267609,ENSG00000277766
chr19	16001921	16002504	19:16001921-16002504	ENSG00000267135,ENSG00000225067,ENSG00000266951,ENSG00000176231,ENSG00000267392,ENSG00000205396,ENSG00000280412,ENSG00000167459,ENSG00000267609,ENSG00000277766
chr19	16051577	16051858	19:16051577-16051858	ENSG00000205396,ENSG00000280412,ENSG00000167459,ENSG00000267609,ENSG00000277766,ENSG00000267450,ENSG00000267517
chr19	16070142	16070889	19:16070142-16070889	ENSG00000167459,ENSG00000267609,ENSG00000277766,ENSG00000267517,ENSG00000167460,ENSG00000279198,ENSG00000267373
chr19	16076086	16076685	19:16076086-16076685	ENSG00000267517,ENSG00000167460,ENSG00000279198
chr19	16078595	16079248	19:16078595-16079248	ENSG00000167459,ENSG00000267609,ENSG00000277766,ENSG00000267517,ENSG00000167460,ENSG00000279198,ENSG00000267373
chr19	16086028	16086877	19:16086028-16086877	ENSG00000167459,ENSG00000267609,ENSG00000277766,ENSG00000267517,ENSG00000167460,ENSG00000279198,ENSG00000267373
chr19	16103678	16104015	19:16103678-16104015	ENSG00000267373
chr19	16111317	16112027	19:16111317-16112027	ENSG00000205396,ENSG00000167459,ENSG00000267609,ENSG00000277766,ENSG00000267517,ENSG00000167460,ENSG00000279198,ENSG00000267373,ENSG00000167461,ENSG00000105058,ENSG00000267033,ENSG00000275901
chr19	16118427	16118996	19:16118427-16118996	ENSG00000205396,ENSG00000280412,ENSG00000167459,ENSG00000267609,ENSG00000277766,ENSG00000267373,ENSG00000167461,ENSG00000269243,ENSG00000196684
chr19	16139529	16140238	19:16139529-16140238	ENSG00000167459,ENSG00000267609,ENSG00000277766,ENSG00000269243,ENSG00000196684
chr19	16149723	16150060	19:16149723-16150060	ENSG00000205396,ENSG00000280412,ENSG00000167459,ENSG00000267609,ENSG00000277766,ENSG00000269243,ENSG00000196684
chr19	16168580	16169100	19:16168580-16169100	ENSG00000267135,ENSG00000225067,ENSG00000266951,ENSG00000186526,ENSG00000186529,ENSG00000205396,ENSG00000280412,ENSG00000167459,ENSG00000267609,ENSG00000277766,ENSG00000269243,ENSG00000196684,ENSG00000141977
chr19	16185135	16186128	19:16185135-16186128	ENSG00000186526,ENSG00000205396,ENSG00000167459,ENSG00000267609,ENSG00000277766,ENSG00000105058,ENSG00000267033,ENSG00000275901,ENSG00000287961,ENSG00000072958
chr19	16197459	16198482	19:16197459-16198482	ENSG00000267609,ENSG00000277766,ENSG00000105058,ENSG00000267033,ENSG00000275901,ENSG00000287961,ENSG00000072958
chr19	16238378	16238798	19:16238378-16238798	ENSG00000072958
chr19	16247701	16247995	19:16247701-16247995	-
chr19	16258336	16258857	19:16258336-16258857	ENSG00000267275,ENSG00000127528
chr19	16283414	16284052	19:16283414-16284052	ENSG00000267275,ENSG00000127528
chr19	16286000	16286403	19:16286000-16286403	ENSG00000267275
chr19	16319577	16319805	19:16319577-16319805	ENSG00000267275,ENSG00000127528
chr19	16324423	16325028	19:16324423-16325028	ENSG00000267275,ENSG00000127528
chr19	16328386	16328742	19:16328386-16328742	ENSG00000267275,ENSG00000127528
chr19	16338364	16339405	19:16338364-16339405	ENSG00000277825
chr19	16359131	16359407	19:16359131-16359407	ENSG00000277825,ENSG00000127527,ENSG00000280332
chr19	16366583	16367546	19:16366583-16367546	ENSG00000277825,ENSG00000127527,ENSG00000280332
chr19	16371579	16371951	19:16371579-16371951	ENSG00000277825,ENSG00000280332
chr19	16376647	16376917	19:16376647-16376917	-
chr19	16417677	16417940	19:16417677-16417940	ENSG00000127527,ENSG00000240418
chr19	16435571	16436734	19:16435571-16436734	ENSG00000127527,ENSG00000240418,ENSG00000267703
chr19	16446852	16447237	19:16446852-16447237	ENSG00000127527,ENSG00000267703
chr19	16457124	16457553	19:16457124-16457553	-
chr19	16457892	16458408	19:16457892-16458408	-
chr19	16471381	16472422	19:16471381-16472422	ENSG00000127527,ENSG00000269058,ENSG00000105072
chr19	16495949	16496527	19:16495949-16496527	ENSG00000127527,ENSG00000269058,ENSG00000105072,ENSG00000085872,ENSG00000240106,ENSG00000269399,ENSG00000267904
chr19	16541945	16543102	19:16541945-16543102	ENSG00000085872,ENSG00000240106,ENSG00000269399,ENSG00000268309,ENSG00000279977,ENSG00000268087,ENSG00000269044,ENSG00000267904
chr19	16554611	16555583	19:16554611-16555583	ENSG00000085872,ENSG00000240106,ENSG00000269399,ENSG00000127526,ENSG00000268309,ENSG00000269085,ENSG00000279977,ENSG00000268087,ENSG00000269044,ENSG00000267904
chr19	16566052	16566519	19:16566052-16566519	ENSG00000141979,ENSG00000085872,ENSG00000240106,ENSG00000269399,ENSG00000127526,ENSG00000268309,ENSG00000269085,ENSG00000279529,ENSG00000105085,ENSG00000279977,ENSG00000268087,ENSG00000269427,ENSG00000269044,ENSG00000267904
chr19	16572068	16572754	19:16572068-16572754	ENSG00000141979,ENSG00000085872,ENSG00000269399,ENSG00000127526,ENSG00000269085,ENSG00000279529,ENSG00000105085,ENSG00000279977,ENSG00000268087,ENSG00000269044,ENSG00000267904
chr19	16584227	16584923	19:16584227-16584923	ENSG00000141979,ENSG00000127526,ENSG00000279529,ENSG00000105085,ENSG00000269578,ENSG00000279748,ENSG00000279977,ENSG00000268087,ENSG00000269044,ENSG00000267904
chr19	16587549	16587966	19:16587549-16587966	ENSG00000141979,ENSG00000105085,ENSG00000269578,ENSG00000279748,ENSG00000279977,ENSG00000268087,ENSG00000269044,ENSG00000267904
chr19	16588482	16588709	19:16588482-16588709	ENSG00000141979,ENSG00000105085,ENSG00000269578,ENSG00000279748,ENSG00000279977,ENSG00000268087,ENSG00000269044,ENSG00000267904
chr19	16593920	16594536	19:16593920-16594536	ENSG00000141979,ENSG00000105085,ENSG00000269578,ENSG00000279748,ENSG00000279977,ENSG00000268087,ENSG00000269427,ENSG00000269044,ENSG00000267904
chr19	16627281	16628884	19:16627281-16628884	ENSG00000141979,ENSG00000105085,ENSG00000279977,ENSG00000268087,ENSG00000269427,ENSG00000214046,ENSG00000269044,ENSG00000267904
chr19	16659816	16660586	19:16659816-16660586	ENSG00000141979,ENSG00000268790,ENSG00000279977,ENSG00000268087,ENSG00000269427,ENSG00000214046,ENSG00000269044,ENSG00000267904,ENSG00000072954
chr19	16719670	16719974	19:16719670-16719974	ENSG00000269419,ENSG00000188039,ENSG00000268289
chr19	16771674	16771898	19:16771674-16771898	ENSG00000269799,ENSG00000264250,ENSG00000263595,ENSG00000268289
chr19	16829280	16829636	19:16829280-16829636	ENSG00000269799,ENSG00000127511,ENSG00000268743,ENSG00000264250,ENSG00000263595
chr19	16836184	16836579	19:16836184-16836579	ENSG00000269799,ENSG00000127511,ENSG00000268743,ENSG00000264250,ENSG00000263595,ENSG00000268289
chr19	16888522	16889212	19:16888522-16889212	ENSG00000269799,ENSG00000127511,ENSG00000127533,ENSG00000160111,ENSG00000264250,ENSG00000263595,ENSG00000268289
chr19	16893520	16893879	19:16893520-16893879	ENSG00000127533,ENSG00000160111,ENSG00000264250,ENSG00000263595
chr19	16896529	16896928	19:16896529-16896928	ENSG00000160111,ENSG00000264250,ENSG00000263595
chr19	16897588	16897981	19:16897588-16897981	ENSG00000160111,ENSG00000264250,ENSG00000263595
chr19	16899790	16900034	19:16899790-16900034	ENSG00000160111,ENSG00000264250,ENSG00000263595
chr19	17001680	17002227	19:17001680-17002227	ENSG00000269799,ENSG00000160111,ENSG00000264250,ENSG00000263595,ENSG00000268985,ENSG00000268289
chr19	17026076	17026628	19:17026076-17026628	ENSG00000269799,ENSG00000160111,ENSG00000263595,ENSG00000268289
chr19	17075090	17076289	19:17075090-17076289	ENSG00000131351,ENSG00000268289,ENSG00000099331,ENSG00000268056,ENSG00000269480
chr19	17090564	17090844	19:17090564-17090844	ENSG00000131351,ENSG00000099331,ENSG00000269066,ENSG00000268056
chr19	17091586	17092236	19:17091586-17092236	ENSG00000131351,ENSG00000268289,ENSG00000099331,ENSG00000269066,ENSG00000268056
chr19	17109771	17110495	19:17109771-17110495	ENSG00000131351,ENSG00000268289,ENSG00000099331,ENSG00000269066,ENSG00000268056,ENSG00000269480
chr19	17116913	17117217	19:17116913-17117217	ENSG00000268056
chr19	17125431	17126330	19:17125431-17126330	ENSG00000131351,ENSG00000268289,ENSG00000099331,ENSG00000269066,ENSG00000268056,ENSG00000269480
chr19	17135335	17135896	19:17135335-17135896	ENSG00000131351,ENSG00000268289,ENSG00000099331,ENSG00000268056,ENSG00000269836,ENSG00000269480
chr19	17183331	17184650	19:17183331-17184650	ENSG00000099331,ENSG00000268056,ENSG00000269836,ENSG00000269480
chr19	17215168	17215864	19:17215168-17215864	ENSG00000099331,ENSG00000269480,ENSG00000053501,ENSG00000099330
chr19	17226088	17226844	19:17226088-17226844	ENSG00000099331,ENSG00000269480,ENSG00000053501,ENSG00000099330,ENSG00000160113,ENSG00000269095
chr19	17234935	17236015	19:17234935-17236015	ENSG00000269480,ENSG00000053501,ENSG00000099330,ENSG00000160113,ENSG00000269095
chr19	17245276	17246397	19:17245276-17246397	ENSG00000269480,ENSG00000160113,ENSG00000269095,ENSG00000130307,ENSG00000105393,ENSG00000269307
chr19	17260955	17261275	19:17260955-17261275	ENSG00000269095,ENSG00000130307,ENSG00000105393,ENSG00000269307,ENSG00000160117
chr19	17266633	17267550	19:17266633-17267550	ENSG00000269480,ENSG00000269095,ENSG00000130307,ENSG00000105393,ENSG00000269307,ENSG00000160117
chr19	17281463	17282111	19:17281463-17282111	ENSG00000269480,ENSG00000130307,ENSG00000105393,ENSG00000160117
chr19	17282427	17283021	19:17282427-17283021	ENSG00000269480,ENSG00000130307,ENSG00000105393,ENSG00000269307,ENSG00000160117
chr19	17292320	17293184	19:17292320-17293184	ENSG00000269480,ENSG00000160117,ENSG00000127220,ENSG00000130312,ENSG00000269815,ENSG00000130311
chr19	17302662	17303606	19:17302662-17303606	ENSG00000127220,ENSG00000130312,ENSG00000269815,ENSG00000130311
chr19	17305383	17306034	19:17305383-17306034	ENSG00000127220,ENSG00000130312,ENSG00000130311,ENSG00000130299
chr19	17309270	17309721	19:17309270-17309721	ENSG00000127220,ENSG00000130312,ENSG00000269815,ENSG00000130311,ENSG00000074855,ENSG00000130299
chr19	17323495	17324034	19:17323495-17324034	ENSG00000130311,ENSG00000074855
chr19	17327977	17328320	19:17327977-17328320	ENSG00000130311,ENSG00000074855,ENSG00000130299
chr19	17328909	17329190	19:17328909-17329190	ENSG00000130311,ENSG00000074855,ENSG00000130299
chr19	17334551	17334982	19:17334551-17334982	ENSG00000074855,ENSG00000130299
chr19	17337147	17337820	19:17337147-17337820	ENSG00000130311,ENSG00000074855,ENSG00000130299,ENSG00000269350
chr19	17369962	17370522	19:17369962-17370522	ENSG00000130300,ENSG00000269350
chr19	17378156	17378521	19:17378156-17378521	ENSG00000130300,ENSG00000269350
chr19	17379342	17379576	19:17379342-17379576	ENSG00000130300,ENSG00000269350
chr19	17390911	17391526	19:17390911-17391526	ENSG00000130299,ENSG00000269350,ENSG00000269720,ENSG00000130303,ENSG00000282851,ENSG00000141971,ENSG00000269481,ENSG00000254503,ENSG00000269053,ENSG00000269035,ENSG00000171773
chr19	17405256	17405971	19:17405256-17405971	ENSG00000269720,ENSG00000130303,ENSG00000282851,ENSG00000141971,ENSG00000269481,ENSG00000254503,ENSG00000269053
chr19	17406349	17407457	19:17406349-17407457	ENSG00000130303,ENSG00000282851,ENSG00000141971,ENSG00000254503,ENSG00000269053
chr19	17419616	17420352	19:17419616-17420352	ENSG00000130303,ENSG00000282851,ENSG00000141971,ENSG00000269481,ENSG00000254503,ENSG00000269053,ENSG00000269035,ENSG00000171773
chr19	17424986	17425380	19:17424986-17425380	ENSG00000141971,ENSG00000269481,ENSG00000269035,ENSG00000171773
chr19	17441294	17441611	19:17441294-17441611	ENSG00000188051,ENSG00000269035,ENSG00000269736,ENSG00000171773
chr19	17448132	17448815	19:17448132-17448815	ENSG00000188051,ENSG00000269035,ENSG00000269736,ENSG00000171773
chr19	17469485	17470754	19:17469485-17470754	ENSG00000269035,ENSG00000269736,ENSG00000171773,ENSG00000130304
chr19	17488624	17489444	19:17488624-17489444	ENSG00000269035,ENSG00000171773,ENSG00000130304,ENSG00000269439
chr19	17496356	17496767	19:17496356-17496767	ENSG00000269035,ENSG00000171773,ENSG00000130304,ENSG00000269439,ENSG00000130313
chr19	17511297	17512731	19:17511297-17512731	ENSG00000269035,ENSG00000171773,ENSG00000130304,ENSG00000269439,ENSG00000130313,ENSG00000269161,ENSG00000167483
chr19	17523133	17523785	19:17523133-17523785	ENSG00000269439,ENSG00000130313,ENSG00000269161,ENSG00000167483,ENSG00000243771
chr19	17538985	17540107	19:17538985-17540107	ENSG00000130313,ENSG00000269161,ENSG00000167483,ENSG00000130309,ENSG00000243771
chr19	17555448	17556260	19:17555448-17556260	ENSG00000269035,ENSG00000171773,ENSG00000269439,ENSG00000130313,ENSG00000130309,ENSG00000243771
chr19	17562631	17563024	19:17562631-17563024	ENSG00000130309,ENSG00000243771
chr19	17579940	17580180	19:17579940-17580180	ENSG00000130309,ENSG00000243771
chr19	17605853	17606724	19:17605853-17606724	ENSG00000243771,ENSG00000130477,ENSG00000269752,ENSG00000279300
chr19	17626689	17627074	19:17626689-17627074	ENSG00000243771,ENSG00000130477,ENSG00000269752,ENSG00000279300
chr19	17680175	17680608	19:17680175-17680608	ENSG00000130477,ENSG00000268112
chr19	17703846	17704249	19:17703846-17704249	ENSG00000130479,ENSG00000268112
chr19	17717374	17717674	19:17717374-17717674	ENSG00000130479,ENSG00000268112
chr19	17719242	17719866	19:17719242-17719866	ENSG00000130479,ENSG00000268112
chr19	17747482	17747951	19:17747482-17747951	ENSG00000130479,ENSG00000268112,ENSG00000130475
chr19	17751402	17751825	19:17751402-17751825	ENSG00000268112,ENSG00000130475
chr19	17765149	17765386	19:17765149-17765386	ENSG00000268112,ENSG00000130475
chr19	17766562	17766879	19:17766562-17766879	ENSG00000268112,ENSG00000130475
chr19	17778143	17779842	19:17778143-17779842	ENSG00000268112,ENSG00000130475
chr19	17791398	17792098	19:17791398-17792098	ENSG00000243771,ENSG00000268112,ENSG00000179913,ENSG00000248099
chr19	17803191	17803827	19:17803191-17803827	ENSG00000268112,ENSG00000179913,ENSG00000248099
chr19	17830812	17831215	19:17830812-17831215	ENSG00000248099,ENSG00000105639
chr19	17847638	17848224	19:17847638-17848224	ENSG00000248099,ENSG00000105639,ENSG00000105640
chr19	17859529	17860153	19:17859529-17860153	ENSG00000268112,ENSG00000248099,ENSG00000105639,ENSG00000105640,ENSG00000207166,ENSG00000279617,ENSG00000105641,ENSG00000007080
chr19	17865391	17865736	19:17865391-17865736	ENSG00000105640,ENSG00000207166,ENSG00000279617,ENSG00000105641
chr19	17871863	17872814	19:17871863-17872814	ENSG00000105640,ENSG00000207166,ENSG00000279617,ENSG00000105641
chr19	17873874	17874283	19:17873874-17874283	ENSG00000105640,ENSG00000207166,ENSG00000279617,ENSG00000105641
chr19	17932554	17933094	19:17932554-17933094	ENSG00000105640,ENSG00000207166,ENSG00000279617,ENSG00000105641,ENSG00000007080
chr19	17938279	17938677	19:17938279-17938677	ENSG00000007080,ENSG00000105642
chr19	17946301	17946566	19:17946301-17946566	ENSG00000105642
chr19	17947608	17948413	19:17947608-17948413	ENSG00000105642
chr19	17950640	17950917	19:17950640-17950917	ENSG00000105642
chr19	17969973	17970258	19:17969973-17970258	ENSG00000105642,ENSG00000252591
chr19	18000737	18001810	19:18000737-18001810	ENSG00000105643,ENSG00000279172
chr19	18006926	18008421	19:18006926-18008421	ENSG00000105643,ENSG00000279172
chr19	18021243	18021694	19:18021243-18021694	ENSG00000105643,ENSG00000279172,ENSG00000273654,ENSG00000243455
chr19	18023680	18024316	19:18023680-18024316	ENSG00000105643,ENSG00000279172,ENSG00000273654,ENSG00000268623,ENSG00000243455
chr19	18031147	18031737	19:18031147-18031737	ENSG00000105643,ENSG00000279172,ENSG00000273654,ENSG00000268623,ENSG00000243455
chr19	18035154	18035369	19:18035154-18035369	ENSG00000273654,ENSG00000268623,ENSG00000243455
chr19	18044824	18045284	19:18044824-18045284	ENSG00000105643,ENSG00000279172,ENSG00000273654,ENSG00000268623,ENSG00000243455
chr19	18058173	18058818	19:18058173-18058818	ENSG00000105643,ENSG00000279172,ENSG00000243455
chr19	18086896	18087247	19:18086896-18087247	ENSG00000096996
chr19	18089150	18089440	19:18089150-18089440	ENSG00000096996
chr19	18091244	18091530	19:18091244-18091530	ENSG00000096996,ENSG00000099308
chr19	18097555	18098191	19:18097555-18098191	ENSG00000096996,ENSG00000099308
chr19	18104237	18104802	19:18104237-18104802	ENSG00000096996,ENSG00000099308
chr19	18109761	18110681	19:18109761-18110681	ENSG00000099308
chr19	18117704	18118433	19:18117704-18118433	ENSG00000099308,ENSG00000269145,ENSG00000268173,ENSG00000105647
chr19	18152316	18153594	19:18152316-18153594	ENSG00000099308,ENSG00000269145,ENSG00000268173,ENSG00000105647
chr19	18157131	18157486	19:18157131-18157486	ENSG00000269145,ENSG00000268173,ENSG00000105647
chr19	18161118	18161581	19:18161118-18161581	ENSG00000269145,ENSG00000268173,ENSG00000105647,ENSG00000216490
chr19	18168033	18168419	19:18168033-18168419	ENSG00000105647,ENSG00000216490
chr19	18173400	18174393	19:18173400-18174393	ENSG00000105647,ENSG00000216490,ENSG00000254858
chr19	18180994	18181311	19:18180994-18181311	ENSG00000216490,ENSG00000254858,ENSG00000284797
chr19	18192737	18193404	19:18192737-18193404	ENSG00000216490,ENSG00000254858,ENSG00000105649,ENSG00000268650,ENSG00000285188,ENSG00000284797
chr19	18203838	18204693	19:18203838-18204693	ENSG00000254858,ENSG00000105649,ENSG00000268650,ENSG00000285188,ENSG00000284797
chr19	18224476	18224871	19:18224476-18224871	ENSG00000285188,ENSG00000105650,ENSG00000284797
chr19	18226095	18226351	19:18226095-18226351	ENSG00000105650
chr19	18231178	18231535	19:18231178-18231535	ENSG00000285188,ENSG00000105650,ENSG00000284797
chr19	18233275	18233509	19:18233275-18233509	ENSG00000105650
chr19	18255014	18255448	19:18255014-18255448	ENSG00000285188,ENSG00000284797,ENSG00000130518
chr19	18271515	18271938	19:18271515-18271938	ENSG00000285188,ENSG00000130518
chr19	18272634	18272898	19:18272634-18272898	ENSG00000130518
chr19	18281262	18282337	19:18281262-18282337	ENSG00000130518,ENSG00000130522,ENSG00000267959,ENSG00000241464,ENSG00000130520
chr19	18290346	18290728	19:18290346-18290728	ENSG00000130522,ENSG00000267959,ENSG00000241464
chr19	18291415	18292514	19:18291415-18292514	ENSG00000130522,ENSG00000267959,ENSG00000241464
chr19	18304410	18305557	19:18304410-18305557	ENSG00000130518,ENSG00000130522,ENSG00000267959,ENSG00000241464,ENSG00000130520
chr19	18317962	18318533	19:18317962-18318533	ENSG00000130520
chr19	18322994	18323591	19:18322994-18323591	ENSG00000285188,ENSG00000130518,ENSG00000130522,ENSG00000267959,ENSG00000130520,ENSG00000239821
chr19	18328276	18329030	19:18328276-18329030	ENSG00000285188,ENSG00000284797,ENSG00000130518,ENSG00000130522,ENSG00000267959,ENSG00000130520,ENSG00000239821,ENSG00000130517
chr19	18340904	18341450	19:18340904-18341450	ENSG00000239821,ENSG00000130517
chr19	18364895	18365444	19:18364895-18365444	ENSG00000130517,ENSG00000130513
chr19	18374237	18374721	19:18374237-18374721	ENSG00000130517,ENSG00000130513,ENSG00000264175
chr19	18380222	18380508	19:18380222-18380508	ENSG00000130513,ENSG00000264175
chr19	18388258	18388829	19:18388258-18388829	ENSG00000130513,ENSG00000264175
chr19	18392430	18393023	19:18392430-18393023	ENSG00000130513,ENSG00000264175,ENSG00000175489
chr19	18397416	18397820	19:18397416-18397820	ENSG00000264175,ENSG00000175489
chr19	18401757	18402095	19:18401757-18402095	ENSG00000130517,ENSG00000264175,ENSG00000175489
chr19	18402734	18403118	19:18402734-18403118	ENSG00000175489
chr19	18410566	18410855	19:18410566-18410855	ENSG00000264175,ENSG00000130511
chr19	18416596	18417612	19:18416596-18417612	ENSG00000130511
chr19	18419076	18419699	19:18419076-18419699	ENSG00000130511
chr19	18428661	18429562	19:18428661-18429562	ENSG00000130511,ENSG00000105655,ENSG00000268199
chr19	18433185	18433527	19:18433185-18433527	ENSG00000130511,ENSG00000105655
chr19	18436949	18438442	19:18436949-18438442	ENSG00000130511,ENSG00000105655,ENSG00000268199,ENSG00000279262,ENSG00000280121
chr19	18451035	18451333	19:18451035-18451333	ENSG00000105655,ENSG00000268199,ENSG00000105656,ENSG00000279262,ENSG00000280121
chr19	18461956	18462190	19:18461956-18462190	ENSG00000268199,ENSG00000105656,ENSG00000279262,ENSG00000280121
chr19	18488324	18488637	19:18488324-18488637	ENSG00000105656,ENSG00000268938,ENSG00000269191
chr19	18501902	18502128	19:18501902-18502128	-
chr19	18502757	18503558	19:18502757-18503558	ENSG00000105656,ENSG00000268938,ENSG00000269191
chr19	18521835	18522782	19:18521835-18522782	ENSG00000105656,ENSG00000268938,ENSG00000105701,ENSG00000269191,ENSG00000105700,ENSG00000268030,ENSG00000268983,ENSG00000221983
chr19	18543119	18543724	19:18543119-18543724	ENSG00000105656,ENSG00000268938,ENSG00000105701,ENSG00000269191,ENSG00000105700,ENSG00000268030
chr19	18557625	18558111	19:18557625-18558111	ENSG00000105656,ENSG00000268938,ENSG00000105701,ENSG00000269191,ENSG00000105700,ENSG00000268030,ENSG00000268983,ENSG00000221983
chr19	18571385	18572173	19:18571385-18572173	ENSG00000105656,ENSG00000268938,ENSG00000105701,ENSG00000269191,ENSG00000105700,ENSG00000268030,ENSG00000268983,ENSG00000221983,ENSG00000006015
chr19	18588471	18589689	19:18588471-18589689	ENSG00000221983,ENSG00000006016,ENSG00000006015
chr19	18594299	18594605	19:18594299-18594605	ENSG00000006016,ENSG00000006015
chr19	18603285	18604002	19:18603285-18604002	ENSG00000006016,ENSG00000105696
chr19	18612673	18613000	19:18612673-18613000	ENSG00000006016,ENSG00000105696
chr19	18613898	18614131	19:18613898-18614131	ENSG00000006016,ENSG00000105696
chr19	18636227	18637091	19:18636227-18637091	ENSG00000263490,ENSG00000167487,ENSG00000105662
chr19	18644337	18645025	19:18644337-18645025	ENSG00000263490,ENSG00000167487,ENSG00000105662
chr19	18649482	18650271	19:18649482-18650271	ENSG00000167487
chr19	18659280	18659565	19:18659280-18659565	ENSG00000105662
chr19	18663994	18664378	19:18663994-18664378	ENSG00000105662
chr19	18683097	18684082	19:18683097-18684082	ENSG00000105662
chr19	18700243	18701398	19:18700243-18701398	ENSG00000105662
chr19	18762618	18763033	19:18762618-18763033	-
chr19	18789904	18790405	19:18789904-18790405	ENSG00000105664
chr19	18795419	18795916	19:18795419-18795916	ENSG00000105664
chr19	18801439	18801725	19:18801439-18801725	ENSG00000105664
chr19	18831765	18832278	19:18831765-18832278	ENSG00000005007
chr19	18832597	18833281	19:18832597-18833281	ENSG00000005007
chr19	18846792	18847451	19:18846792-18847451	ENSG00000005007
chr19	18866308	18866887	19:18866308-18866887	ENSG00000005007,ENSG00000269694
chr19	18869115	18869941	19:18869115-18869941	ENSG00000005007,ENSG00000269694
chr19	18870716	18870964	19:18870716-18870964	ENSG00000223802,ENSG00000269694
chr19	18879750	18880168	19:18879750-18880168	ENSG00000223802,ENSG00000269694
chr19	18895014	18896750	19:18895014-18896750	ENSG00000130283,ENSG00000223802,ENSG00000269694,ENSG00000105669
chr19	18918971	18919886	19:18918971-18919886	ENSG00000130283,ENSG00000223802,ENSG00000105669,ENSG00000268193,ENSG00000105671,ENSG00000051128,ENSG00000269019
chr19	18932158	18932755	19:18932158-18932755	ENSG00000105669,ENSG00000268193,ENSG00000105671,ENSG00000051128,ENSG00000269019,ENSG00000241172
chr19	18940861	18941377	19:18940861-18941377	ENSG00000268193,ENSG00000051128,ENSG00000269019,ENSG00000241172
chr19	18967531	18967999	19:18967531-18967999	ENSG00000051128,ENSG00000269019,ENSG00000241172
chr19	18985197	18985669	19:18985197-18985669	ENSG00000269019,ENSG00000241172,ENSG00000064607
chr19	18986858	18987147	19:18986858-18987147	ENSG00000241172,ENSG00000064607
chr19	18998799	18999535	19:18998799-18999535	ENSG00000241172,ENSG00000064607
chr19	19032344	19032874	19:19032344-19032874	ENSG00000064607,ENSG00000105676
chr19	19033283	19033925	19:19033283-19033925	ENSG00000064607,ENSG00000105676
chr19	19063387	19064271	19:19063387-19064271	ENSG00000064607,ENSG00000105676,ENSG00000181035,ENSG00000064545
chr19	19110307	19110853	19:19110307-19110853	ENSG00000181035
chr19	19113087	19113303	19:19113087-19113303	ENSG00000181035
chr19	19134786	19135010	19:19134786-19135010	ENSG00000064545
chr19	19138112	19138708	19:19138112-19138708	ENSG00000105676,ENSG00000064545
chr19	19170083	19170616	19:19170083-19170616	ENSG00000213999,ENSG00000064489,ENSG00000254901,ENSG00000064490
chr19	19191987	19193070	19:19191987-19193070	ENSG00000213999,ENSG00000064489,ENSG00000254901,ENSG00000064490,ENSG00000184162
chr19	19203024	19203753	19:19203024-19203753	ENSG00000213999,ENSG00000064489,ENSG00000254901,ENSG00000064490,ENSG00000184162,ENSG00000130287
chr19	19224981	19225534	19:19224981-19225534	ENSG00000130287,ENSG00000252973
chr19	19261083	19261706	19:19261083-19261706	ENSG00000130287,ENSG00000267629,ENSG00000187664,ENSG00000280282,ENSG00000213996
chr19	19272869	19273393	19:19272869-19273393	ENSG00000267629,ENSG00000213996
chr19	19320176	19321282	19:19320176-19321282	ENSG00000105705,ENSG00000129933
chr19	19329238	19329470	19:19329238-19329470	ENSG00000105705,ENSG00000129933
chr19	19361139	19361528	19:19361139-19361528	ENSG00000129933
chr19	19364740	19365166	19:19364740-19365166	ENSG00000129933
chr19	19366769	19367093	19:19366769-19367093	ENSG00000129933
chr19	19373066	19373423	19:19373066-19373423	ENSG00000129933
chr19	19385225	19386396	19:19385225-19386396	ENSG00000167491,ENSG00000267234
chr19	19394966	19395217	19:19394966-19395217	ENSG00000267234
chr19	19405137	19406412	19:19405137-19406412	ENSG00000167491,ENSG00000267234
chr19	19407069	19407701	19:19407069-19407701	ENSG00000167491,ENSG00000267234
chr19	19418726	19419196	19:19418726-19419196	-
chr19	19428220	19428465	19:19428220-19428465	ENSG00000167491,ENSG00000207821
chr19	19444569	19445246	19:19444569-19445246	ENSG00000167491,ENSG00000207821
chr19	19451438	19452440	19:19451438-19452440	ENSG00000167491,ENSG00000207821
chr19	19459869	19461015	19:19459869-19461015	ENSG00000167491
chr19	19462090	19462668	19:19462090-19462668	ENSG00000167491
chr19	19475957	19476616	19:19475957-19476616	ENSG00000167491
chr19	19489023	19489655	19:19489023-19489655	-
chr19	19490240	19490646	19:19490240-19490646	-
chr19	19515785	19516490	19:19515785-19516490	ENSG00000178093,ENSG00000186010,ENSG00000258674,ENSG00000250067
chr19	19532176	19532652	19:19532176-19532652	ENSG00000178093,ENSG00000186010,ENSG00000258674,ENSG00000250067,ENSG00000160161,ENSG00000089639
chr19	19538139	19538570	19:19538139-19538570	ENSG00000250067,ENSG00000160161
chr19	19539902	19540181	19:19539902-19540181	ENSG00000160161
chr19	19541176	19541522	19:19541176-19541522	ENSG00000160161
chr19	19560060	19560331	19:19560060-19560331	ENSG00000105717,ENSG00000267178
chr19	19597925	19598331	19:19597925-19598331	ENSG00000267178,ENSG00000259242
chr19	19606070	19606416	19:19606070-19606416	ENSG00000105717,ENSG00000267178,ENSG00000259242,ENSG00000064547
chr19	19618502	19619090	19:19618502-19619090	ENSG00000105717,ENSG00000267178,ENSG00000259242,ENSG00000064547,ENSG00000089639,ENSG00000105726,ENSG00000270402,ENSG00000286080,ENSG00000271499
chr19	19627750	19629061	19:19627750-19629061	ENSG00000105717,ENSG00000267178,ENSG00000064547,ENSG00000089639
chr19	19642842	19644097	19:19642842-19644097	ENSG00000267178,ENSG00000064547,ENSG00000089639,ENSG00000105726
chr19	19663317	19664284	19:19663317-19664284	ENSG00000105726,ENSG00000181896,ENSG00000271283
chr19	19668268	19669214	19:19668268-19669214	ENSG00000105726,ENSG00000181896,ENSG00000271283,ENSG00000270402,ENSG00000287533
chr19	19686947	19687261	19:19686947-19687261	ENSG00000181896,ENSG00000271283,ENSG00000270402
chr19	19689204	19689495	19:19689204-19689495	ENSG00000181896,ENSG00000271283,ENSG00000270402
chr19	19732497	19733583	19:19732497-19733583	ENSG00000181896,ENSG00000271283,ENSG00000270402,ENSG00000105708,ENSG00000275540,ENSG00000286080,ENSG00000271499,ENSG00000266904,ENSG00000287533,ENSG00000267693,ENSG00000267419,ENSG00000267481,ENSG00000274800
chr19	19776022	19776967	19:19776022-19776967	ENSG00000271283,ENSG00000270402,ENSG00000275540,ENSG00000286080,ENSG00000271499,ENSG00000266904,ENSG00000287533,ENSG00000267581,ENSG00000267693,ENSG00000267419,ENSG00000081665,ENSG00000267481
chr19	19821332	19822170	19:19821332-19822170	ENSG00000271283,ENSG00000270402,ENSG00000275540,ENSG00000286080,ENSG00000271499,ENSG00000287533,ENSG00000267581,ENSG00000267693,ENSG00000267419,ENSG00000081665,ENSG00000267481,ENSG00000270325,ENSG00000256771
chr19	19860877	19861323	19:19860877-19861323	ENSG00000270325,ENSG00000256771,ENSG00000270270
chr19	19865688	19866551	19:19865688-19866551	ENSG00000271283,ENSG00000270402,ENSG00000275540,ENSG00000286080,ENSG00000271499,ENSG00000287533,ENSG00000267581,ENSG00000267693,ENSG00000081665,ENSG00000267481,ENSG00000270325,ENSG00000256771,ENSG00000270270,ENSG00000267565,ENSG00000184635
chr19	19900215	19901818	19:19900215-19901818	ENSG00000287533,ENSG00000267481,ENSG00000256771,ENSG00000267565,ENSG00000184635,ENSG00000273791
chr19	19959080	19959454	19:19959080-19959454	ENSG00000271283,ENSG00000270402,ENSG00000275540,ENSG00000286080,ENSG00000271499,ENSG00000287533,ENSG00000267693,ENSG00000267481,ENSG00000274800,ENSG00000224864,ENSG00000267771,ENSG00000279039,ENSG00000269274,ENSG00000271638
chr19	20038867	20039664	19:20038867-20039664	ENSG00000274800,ENSG00000197124,ENSG00000268070,ENSG00000269154,ENSG00000274612,ENSG00000224864,ENSG00000267220,ENSG00000270716,ENSG00000267771,ENSG00000279039,ENSG00000269274,ENSG00000271638,ENSG00000276294,ENSG00000271704,ENSG00000268461
chr19	20051761	20052745	19:20051761-20052745	ENSG00000274800,ENSG00000197124,ENSG00000268070,ENSG00000274033,ENSG00000269154,ENSG00000213988,ENSG00000274612,ENSG00000224864,ENSG00000267220,ENSG00000270716,ENSG00000267771,ENSG00000279039,ENSG00000269274,ENSG00000271704
chr19	20077773	20078402	19:20077773-20078402	ENSG00000274800,ENSG00000274033,ENSG00000269154,ENSG00000213988,ENSG00000240673,ENSG00000274612,ENSG00000224864,ENSG00000267220,ENSG00000270716,ENSG00000267641,ENSG00000267771,ENSG00000279039,ENSG00000269274,ENSG00000271638,ENSG00000276294,ENSG00000271704,ENSG00000268461
chr19	20078717	20079293	19:20078717-20079293	ENSG00000269154,ENSG00000213988,ENSG00000240673,ENSG00000274612,ENSG00000270716
chr19	20166991	20167698	19:20166991-20167698	ENSG00000274612,ENSG00000224864,ENSG00000267220,ENSG00000270716,ENSG00000256229,ENSG00000267641,ENSG00000267771,ENSG00000279039,ENSG00000280079,ENSG00000271524,ENSG00000213985,ENSG00000269055,ENSG00000269274,ENSG00000271638,ENSG00000276294,ENSG00000271704,ENSG00000268461,ENSG00000238517
chr19	20237834	20238770	19:20237834-20238770	ENSG00000274800,ENSG00000267383,ENSG00000224864,ENSG00000267220,ENSG00000270716,ENSG00000267641,ENSG00000267771,ENSG00000279039,ENSG00000280079,ENSG00000271524,ENSG00000268620,ENSG00000213985,ENSG00000269055,ENSG00000269274,ENSG00000271638,ENSG00000276294,ENSG00000271704,ENSG00000268461,ENSG00000238517,ENSG00000269373
chr19	20246984	20247252	19:20246984-20247252	ENSG00000267383,ENSG00000224864,ENSG00000270716,ENSG00000267771,ENSG00000279039,ENSG00000280079,ENSG00000271524,ENSG00000268620,ENSG00000213985,ENSG00000269055,ENSG00000269274,ENSG00000271638,ENSG00000276294,ENSG00000271704
chr19	20423402	20423755	19:20423402-20423755	ENSG00000231205,ENSG00000268461,ENSG00000238517,ENSG00000268174,ENSG00000269043,ENSG00000268335
chr19	20424013	20425149	19:20424013-20425149	ENSG00000264175,ENSG00000271638,ENSG00000276294,ENSG00000231205,ENSG00000271704,ENSG00000268461,ENSG00000238517,ENSG00000268174,ENSG00000269043,ENSG00000268335
chr19	20564987	20566009	19:20564987-20566009	ENSG00000271638,ENSG00000276294,ENSG00000271704,ENSG00000268461,ENSG00000238517,ENSG00000269043,ENSG00000268335,ENSG00000237440,ENSG00000268272,ENSG00000268560,ENSG00000269779,ENSG00000268416,ENSG00000269885,ENSG00000269373
chr19	20661094	20661811	19:20661094-20661811	ENSG00000271638,ENSG00000276294,ENSG00000271704,ENSG00000268461,ENSG00000238517,ENSG00000269043,ENSG00000268335,ENSG00000269110,ENSG00000268272,ENSG00000268560,ENSG00000188171,ENSG00000280171,ENSG00000269779,ENSG00000268416,ENSG00000269885,ENSG00000269373
chr19	20668194	20668686	19:20668194-20668686	ENSG00000269274,ENSG00000271638,ENSG00000276294,ENSG00000271704,ENSG00000268461,ENSG00000238517,ENSG00000268335,ENSG00000269110,ENSG00000268272,ENSG00000268560,ENSG00000188171,ENSG00000280171,ENSG00000269779,ENSG00000268416,ENSG00000269885,ENSG00000269373
chr19	20776074	20776818	19:20776074-20776818	ENSG00000269274,ENSG00000271638,ENSG00000276294,ENSG00000271704,ENSG00000268461,ENSG00000238517,ENSG00000269043,ENSG00000268335,ENSG00000268272,ENSG00000268560,ENSG00000269779,ENSG00000268416,ENSG00000269885,ENSG00000160229,ENSG00000269040,ENSG00000269373,ENSG00000269012,ENSG00000268598,ENSG00000201035
chr19	20922965	20923800	19:20922965-20923800	ENSG00000238517,ENSG00000268560,ENSG00000269779,ENSG00000268416,ENSG00000269885,ENSG00000269373,ENSG00000105750,ENSG00000279404,ENSG00000269012,ENSG00000268326,ENSG00000268598
chr19	20999635	21000346	19:20999635-21000346	ENSG00000224864,ENSG00000269055,ENSG00000269274,ENSG00000271638,ENSG00000276294,ENSG00000271704,ENSG00000268461,ENSG00000238517,ENSG00000268560,ENSG00000269779,ENSG00000268416,ENSG00000269885,ENSG00000269373,ENSG00000269012,ENSG00000268326,ENSG00000118620,ENSG00000271598,ENSG00000268598,ENSG00000201035,ENSG00000268357,ENSG00000240522,ENSG00000269839,ENSG00000268747,ENSG00000268521,ENSG00000196350
chr19	21020223	21021144	19:21020223-21021144	ENSG00000269274,ENSG00000269373,ENSG00000269012,ENSG00000268326,ENSG00000118620,ENSG00000271598,ENSG00000268598,ENSG00000201035,ENSG00000268357
chr19	21081983	21082645	19:21081983-21082645	ENSG00000271638,ENSG00000269012,ENSG00000268326,ENSG00000268598,ENSG00000160352,ENSG00000201035,ENSG00000268357,ENSG00000240522,ENSG00000269839
chr19	21141776	21142468	19:21141776-21142468	ENSG00000269373,ENSG00000268598,ENSG00000201035,ENSG00000268357,ENSG00000196705,ENSG00000240522,ENSG00000268995,ENSG00000268892,ENSG00000269839,ENSG00000242291,ENSG00000268747,ENSG00000268521
chr19	21197804	21198105	19:21197804-21198105	ENSG00000268995,ENSG00000268892,ENSG00000269839,ENSG00000242291
chr19	21202842	21203337	19:21202842-21203337	ENSG00000268461,ENSG00000269373,ENSG00000201035,ENSG00000268357,ENSG00000240522,ENSG00000268995,ENSG00000268892,ENSG00000269839,ENSG00000242291,ENSG00000268747,ENSG00000268521
chr19	21328598	21329726	19:21328598-21329726	ENSG00000268892,ENSG00000269839,ENSG00000242291,ENSG00000268747,ENSG00000268521,ENSG00000182141,ENSG00000268322,ENSG00000172687,ENSG00000268731,ENSG00000213976,ENSG00000269237
chr19	21358682	21359596	19:21358682-21359596	ENSG00000268892,ENSG00000269839,ENSG00000242291,ENSG00000268747,ENSG00000268521,ENSG00000182141,ENSG00000268322,ENSG00000172687,ENSG00000268731,ENSG00000213976,ENSG00000196268,ENSG00000269237
chr19	21396780	21397505	19:21396780-21397505	ENSG00000268892,ENSG00000269839,ENSG00000242291,ENSG00000268747,ENSG00000268521,ENSG00000182141,ENSG00000268322,ENSG00000172687,ENSG00000268731,ENSG00000213976,ENSG00000196268,ENSG00000269237
chr19	21430743	21431126	19:21430743-21431126	ENSG00000271704,ENSG00000268892,ENSG00000269839,ENSG00000242291,ENSG00000268747,ENSG00000268521,ENSG00000268731,ENSG00000213976,ENSG00000269237,ENSG00000268117
chr19	21463386	21464131	19:21463386-21464131	ENSG00000268892,ENSG00000269839,ENSG00000242291,ENSG00000268747,ENSG00000268521,ENSG00000268731,ENSG00000213976,ENSG00000268119,ENSG00000268705,ENSG00000269615,ENSG00000268140
chr19	21474491	21475256	19:21474491-21475256	ENSG00000269274,ENSG00000269373,ENSG00000201035,ENSG00000268995,ENSG00000268892,ENSG00000269839,ENSG00000242291,ENSG00000268747,ENSG00000268521,ENSG00000268731,ENSG00000213976,ENSG00000269237,ENSG00000268119,ENSG00000268658,ENSG00000268705,ENSG00000268535,ENSG00000268117,ENSG00000196109,ENSG00000268079,ENSG00000282732,ENSG00000268597,ENSG00000196350
chr19	21482846	21484120	19:21482846-21484120	ENSG00000268892,ENSG00000269839,ENSG00000268747,ENSG00000268658,ENSG00000268705,ENSG00000268535
chr19	21505271	21506196	19:21505271-21506196	ENSG00000268747,ENSG00000268521,ENSG00000268658,ENSG00000197013,ENSG00000268705,ENSG00000268117
chr19	21568949	21569771	19:21568949-21569771	ENSG00000269274,ENSG00000269839,ENSG00000268747,ENSG00000268521,ENSG00000197013,ENSG00000268705,ENSG00000268081,ENSG00000271182,ENSG00000268278,ENSG00000268535,ENSG00000268117,ENSG00000269136,ENSG00000269615,ENSG00000279377,ENSG00000269505,ENSG00000268116,ENSG00000268140,ENSG00000269345,ENSG00000196109,ENSG00000268079,ENSG00000282732,ENSG00000267872,ENSG00000196350,ENSG00000270191,ENSG00000236312
chr19	21586346	21587833	19:21586346-21587833	ENSG00000268705,ENSG00000268555,ENSG00000268240,ENSG00000274503,ENSG00000268117
chr19	21593802	21594413	19:21593802-21594413	ENSG00000268555,ENSG00000268240,ENSG00000274503
chr19	21602693	21603237	19:21602693-21603237	ENSG00000269839,ENSG00000242291,ENSG00000268747,ENSG00000268521,ENSG00000268705,ENSG00000268555,ENSG00000268240,ENSG00000274503,ENSG00000271182,ENSG00000268278,ENSG00000268535,ENSG00000268117,ENSG00000269136,ENSG00000269505,ENSG00000268116,ENSG00000268140,ENSG00000269345,ENSG00000268079,ENSG00000270191
chr19	21604479	21605206	19:21604479-21605206	-
chr19	21610271	21610791	19:21610271-21610791	ENSG00000269274,ENSG00000268521,ENSG00000268705,ENSG00000271182,ENSG00000268278,ENSG00000268535,ENSG00000268117,ENSG00000268184,ENSG00000269136,ENSG00000269615,ENSG00000269505,ENSG00000268116,ENSG00000268079,ENSG00000196350,ENSG00000268685
chr19	21612187	21612575	19:21612187-21612575	ENSG00000268705,ENSG00000271182,ENSG00000268278,ENSG00000268117
chr19	21627386	21627743	19:21627386-21627743	ENSG00000268705,ENSG00000271182,ENSG00000268278,ENSG00000269615,ENSG00000268140,ENSG00000268079,ENSG00000268597
chr19	21672090	21672380	19:21672090-21672380	ENSG00000268433,ENSG00000268535,ENSG00000268117
chr19	21677877	21678432	19:21677877-21678432	ENSG00000269373,ENSG00000268892,ENSG00000269839,ENSG00000242291,ENSG00000268521,ENSG00000268705,ENSG00000271182,ENSG00000268278,ENSG00000268433,ENSG00000268535,ENSG00000268117,ENSG00000269845,ENSG00000268184,ENSG00000269136,ENSG00000269615,ENSG00000269505,ENSG00000268116,ENSG00000268140,ENSG00000269575,ENSG00000269345,ENSG00000196109,ENSG00000268079,ENSG00000282732,ENSG00000268597,ENSG00000270191,ENSG00000270317
chr19	21698244	21698500	19:21698244-21698500	ENSG00000268535,ENSG00000268117,ENSG00000269845,ENSG00000269136
chr19	21766935	21767866	19:21766935-21767866	ENSG00000268535,ENSG00000268117,ENSG00000197020,ENSG00000269845,ENSG00000268184,ENSG00000269136,ENSG00000268438,ENSG00000279377,ENSG00000268140,ENSG00000269345,ENSG00000267872
chr19	21835719	21836560	19:21835719-21836560	ENSG00000268117,ENSG00000269845,ENSG00000268184,ENSG00000269136,ENSG00000198521,ENSG00000268438,ENSG00000269615,ENSG00000279377,ENSG00000269575,ENSG00000268079,ENSG00000268597,ENSG00000270191
chr19	21851588	21852420	19:21851588-21852420	ENSG00000268117,ENSG00000269845,ENSG00000268184,ENSG00000269136,ENSG00000198521,ENSG00000268438,ENSG00000269615,ENSG00000279377,ENSG00000268140,ENSG00000196109,ENSG00000282732,ENSG00000267872,ENSG00000268597
chr19	21890155	21890632	19:21890155-21890632	ENSG00000268117,ENSG00000268184,ENSG00000269136,ENSG00000269615,ENSG00000279377,ENSG00000271095,ENSG00000269505,ENSG00000268116,ENSG00000268140,ENSG00000269575,ENSG00000269345,ENSG00000196109,ENSG00000268079,ENSG00000282732,ENSG00000267872,ENSG00000196350,ENSG00000268685,ENSG00000207397,ENSG00000241282
chr19	22010118	22011164	19:22010118-22011164	ENSG00000160321,ENSG00000269615,ENSG00000279377,ENSG00000271095,ENSG00000269504,ENSG00000269742,ENSG00000269505,ENSG00000268116,ENSG00000268140,ENSG00000269575,ENSG00000269345,ENSG00000196109,ENSG00000268079,ENSG00000282732,ENSG00000267872,ENSG00000268597,ENSG00000196350,ENSG00000270191,ENSG00000268685
chr19	22052183	22053146	19:22052183-22053146	ENSG00000269615,ENSG00000279377,ENSG00000271095,ENSG00000269504,ENSG00000197134,ENSG00000269742,ENSG00000269505,ENSG00000268116,ENSG00000268140,ENSG00000269575,ENSG00000269345,ENSG00000196109,ENSG00000268079,ENSG00000282732,ENSG00000267872,ENSG00000268597,ENSG00000196350,ENSG00000270191,ENSG00000268685,ENSG00000236312
chr19	22422043	22422552	19:22422043-22422552	ENSG00000269505,ENSG00000268116,ENSG00000268140,ENSG00000269575,ENSG00000196109,ENSG00000268079,ENSG00000282732,ENSG00000267872,ENSG00000268597,ENSG00000196350,ENSG00000270191,ENSG00000268685,ENSG00000236312,ENSG00000197360,ENSG00000269796,ENSG00000268830,ENSG00000270947,ENSG00000268717,ENSG00000269138,ENSG00000270317,ENSG00000286157,ENSG00000207397,ENSG00000268981,ENSG00000241282
chr19	22428006	22428325	19:22428006-22428325	ENSG00000269505,ENSG00000268116,ENSG00000268140,ENSG00000269575,ENSG00000269345,ENSG00000196109,ENSG00000268079,ENSG00000282732,ENSG00000267872,ENSG00000268597,ENSG00000196350,ENSG00000270191,ENSG00000268685,ENSG00000236312,ENSG00000197360,ENSG00000269796,ENSG00000268830,ENSG00000270947,ENSG00000268717,ENSG00000269138,ENSG00000270317,ENSG00000286157,ENSG00000207397
chr19	22532301	22532574	19:22532301-22532574	ENSG00000270191,ENSG00000268685,ENSG00000197360,ENSG00000268830,ENSG00000270947,ENSG00000268717,ENSG00000269138,ENSG00000270317,ENSG00000286157,ENSG00000260599,ENSG00000269364,ENSG00000207397,ENSG00000198153
chr19	22596019	22596272	19:22596019-22596272	ENSG00000270317,ENSG00000286157,ENSG00000207397,ENSG00000271149,ENSG00000269332,ENSG00000240713,ENSG00000268823,ENSG00000269025,ENSG00000269316,ENSG00000268981,ENSG00000198153,ENSG00000241282
chr19	22622908	22623706	19:22622908-22623706	ENSG00000268079,ENSG00000282732,ENSG00000267872,ENSG00000268597,ENSG00000269138,ENSG00000270317,ENSG00000286157,ENSG00000207397,ENSG00000271149,ENSG00000269332,ENSG00000240713,ENSG00000268823,ENSG00000269025,ENSG00000269316,ENSG00000268038,ENSG00000268589,ENSG00000229676,ENSG00000268981,ENSG00000198153,ENSG00000241282,ENSG00000270475,ENSG00000268789,ENSG00000271655,ENSG00000268541,ENSG00000268296
chr19	22633915	22634734	19:22633915-22634734	ENSG00000269505,ENSG00000268116,ENSG00000268140,ENSG00000269575,ENSG00000269345,ENSG00000196109,ENSG00000268079,ENSG00000282732,ENSG00000267872,ENSG00000268597,ENSG00000196350,ENSG00000270191,ENSG00000268685,ENSG00000236312,ENSG00000268830,ENSG00000270947,ENSG00000268717,ENSG00000269138,ENSG00000270317,ENSG00000286157,ENSG00000207397,ENSG00000271149,ENSG00000269332,ENSG00000240713,ENSG00000268823,ENSG00000269025,ENSG00000269316,ENSG00000268038,ENSG00000268589,ENSG00000229676,ENSG00000268981,ENSG00000198153,ENSG00000241282,ENSG00000270475,ENSG00000268789,ENSG00000268696,ENSG00000271655,ENSG00000268541,ENSG00000268296,ENSG00000269458
chr19	22783720	22784631	19:22783720-22784631	ENSG00000279377,ENSG00000269505,ENSG00000268116,ENSG00000268140,ENSG00000269575,ENSG00000269345,ENSG00000196109,ENSG00000268079,ENSG00000282732,ENSG00000267872,ENSG00000268597,ENSG00000196350,ENSG00000270191,ENSG00000268685,ENSG00000236312,ENSG00000268830,ENSG00000270947,ENSG00000268717,ENSG00000269138,ENSG00000270317,ENSG00000286157,ENSG00000207397,ENSG00000269025,ENSG00000269316,ENSG00000268981,ENSG00000198153,ENSG00000241282,ENSG00000270475,ENSG00000268789,ENSG00000213973,ENSG00000279966,ENSG00000270518,ENSG00000269509,ENSG00000268696,ENSG00000271655,ENSG00000268541,ENSG00000268296,ENSG00000269458,ENSG00000261558,ENSG00000275201,ENSG00000268100,ENSG00000268455,ENSG00000240231,ENSG00000269320
chr19	23002893	23003243	19:23002893-23003243	ENSG00000268696,ENSG00000271655,ENSG00000268541,ENSG00000268296,ENSG00000269458,ENSG00000269067,ENSG00000271661,ENSG00000261558
chr19	23070382	23071618	19:23070382-23071618	ENSG00000268296,ENSG00000269458,ENSG00000271661,ENSG00000261558,ENSG00000261615,ENSG00000269543,ENSG00000267886,ENSG00000183850
chr19	23075031	23075806	19:23075031-23075806	ENSG00000268597,ENSG00000196350,ENSG00000268696,ENSG00000271655,ENSG00000268541,ENSG00000268296,ENSG00000269458,ENSG00000271661,ENSG00000261558,ENSG00000261615,ENSG00000269543,ENSG00000267886,ENSG00000183850,ENSG00000268105,ENSG00000267920,ENSG00000269471,ENSG00000268100,ENSG00000268455,ENSG00000240231
chr19	23116692	23117607	19:23116692-23117607	ENSG00000269345,ENSG00000196109,ENSG00000268079,ENSG00000282732,ENSG00000268597,ENSG00000196350,ENSG00000270191,ENSG00000268685,ENSG00000270317,ENSG00000198153,ENSG00000241282,ENSG00000270475,ENSG00000268696,ENSG00000271655,ENSG00000268541,ENSG00000268296,ENSG00000269458,ENSG00000271661,ENSG00000261558,ENSG00000261615,ENSG00000183850,ENSG00000270479,ENSG00000268105,ENSG00000267920,ENSG00000269471,ENSG00000268469,ENSG00000268148,ENSG00000267934,ENSG00000275201,ENSG00000268100,ENSG00000268455,ENSG00000240231,ENSG00000269320,ENSG00000268442
chr19	23249915	23250644	19:23249915-23250644	ENSG00000268296,ENSG00000269471,ENSG00000196081,ENSG00000283201,ENSG00000268469,ENSG00000269837,ENSG00000269107,ENSG00000284428,ENSG00000268148,ENSG00000267934,ENSG00000269431,ENSG00000268992,ENSG00000268908,ENSG00000275201,ENSG00000268100,ENSG00000269320,ENSG00000268442
chr19	23273566	23274588	19:23273566-23274588	ENSG00000269471,ENSG00000196081,ENSG00000283201,ENSG00000268469,ENSG00000269837,ENSG00000269107,ENSG00000284428,ENSG00000268794,ENSG00000268148,ENSG00000267934,ENSG00000269431,ENSG00000268992,ENSG00000268908,ENSG00000275201,ENSG00000268100,ENSG00000268455,ENSG00000240231
chr19	23283882	23284192	19:23283882-23284192	ENSG00000269458,ENSG00000269471,ENSG00000283201,ENSG00000268469,ENSG00000269107,ENSG00000284428,ENSG00000268794,ENSG00000268148,ENSG00000267934,ENSG00000269431,ENSG00000268992,ENSG00000268908,ENSG00000275201,ENSG00000268100,ENSG00000268455,ENSG00000240231,ENSG00000269320
chr19	23394860	23395859	19:23394860-23395859	ENSG00000198153,ENSG00000269471,ENSG00000268469,ENSG00000268148,ENSG00000167232,ENSG00000267934,ENSG00000269431,ENSG00000268992,ENSG00000269416,ENSG00000268908,ENSG00000275201,ENSG00000268100,ENSG00000268455,ENSG00000240231,ENSG00000268442
chr19	23415351	23416363	19:23415351-23416363	ENSG00000267934,ENSG00000269431,ENSG00000268992,ENSG00000269416,ENSG00000268908,ENSG00000275201,ENSG00000268100,ENSG00000268455,ENSG00000240231,ENSG00000269320
chr19	23686691	23687436	19:23686691-23687436	ENSG00000269471,ENSG00000267934,ENSG00000269431,ENSG00000268992,ENSG00000268908,ENSG00000275201,ENSG00000268100,ENSG00000197372,ENSG00000268455,ENSG00000240231,ENSG00000269320,ENSG00000269662,ENSG00000267924,ENSG00000276030,ENSG00000268442
chr19	23724039	23724491	19:23724039-23724491	ENSG00000270191,ENSG00000268296,ENSG00000269471,ENSG00000267934,ENSG00000268908,ENSG00000275201,ENSG00000268100,ENSG00000268455,ENSG00000240231,ENSG00000269320,ENSG00000269662,ENSG00000267924,ENSG00000277493,ENSG00000269289,ENSG00000268442
chr19	23758265	23759089	19:23758265-23759089	ENSG00000268296,ENSG00000268908,ENSG00000275201,ENSG00000268100,ENSG00000268455,ENSG00000240231,ENSG00000269320,ENSG00000196172,ENSG00000233836,ENSG00000269662,ENSG00000267924,ENSG00000277493,ENSG00000269421
chr19	23762737	23763611	19:23762737-23763611	ENSG00000275201,ENSG00000268100,ENSG00000268455,ENSG00000240231,ENSG00000269320,ENSG00000196172,ENSG00000233836,ENSG00000269662,ENSG00000268442
chr19	23817663	23817932	19:23817663-23817932	ENSG00000271655,ENSG00000268541,ENSG00000268296,ENSG00000269471,ENSG00000267934,ENSG00000268908,ENSG00000275201,ENSG00000268100,ENSG00000268455,ENSG00000240231,ENSG00000269320,ENSG00000269662,ENSG00000267924,ENSG00000225178,ENSG00000277493,ENSG00000287399,ENSG00000269289,ENSG00000269397,ENSG00000269421,ENSG00000276030,ENSG00000268442
chr19	23824049	23824372	19:23824049-23824372	ENSG00000236312,ENSG00000268981,ENSG00000198153,ENSG00000270475,ENSG00000268789,ENSG00000271655,ENSG00000268541,ENSG00000268296,ENSG00000269458,ENSG00000269471,ENSG00000267934,ENSG00000268908,ENSG00000275201,ENSG00000268100,ENSG00000268455,ENSG00000240231,ENSG00000269320,ENSG00000269662,ENSG00000267924,ENSG00000225178,ENSG00000277493,ENSG00000287399,ENSG00000269289,ENSG00000269397,ENSG00000269421,ENSG00000276030,ENSG00000268442
chr19	23914494	23915340	19:23914494-23915340	ENSG00000271655,ENSG00000268908,ENSG00000275201,ENSG00000268100,ENSG00000268455,ENSG00000240231,ENSG00000269320,ENSG00000269662,ENSG00000267924,ENSG00000277493,ENSG00000287399,ENSG00000213967,ENSG00000269289,ENSG00000269397,ENSG00000269421,ENSG00000276030,ENSG00000268442
chr19	23991188	23991469	19:23991188-23991469	ENSG00000275201,ENSG00000268100,ENSG00000268455,ENSG00000240231,ENSG00000267924,ENSG00000287399,ENSG00000269289,ENSG00000269397,ENSG00000269421,ENSG00000201966,ENSG00000268442
chr19	23992407	23992625	19:23992407-23992625	ENSG00000275201,ENSG00000268455,ENSG00000240231,ENSG00000267924,ENSG00000287399,ENSG00000269289,ENSG00000269397,ENSG00000269421,ENSG00000201966,ENSG00000268442
chr19	24033245	24034255	19:24033245-24034255	ENSG00000269289,ENSG00000269421,ENSG00000268362,ENSG00000213096,ENSG00000276030,ENSG00000268442
chr19	24081156	24081681	19:24081156-24081681	ENSG00000213096,ENSG00000279425,ENSG00000268058,ENSG00000276030,ENSG00000268442
chr19	24086962	24087672	19:24086962-24087672	ENSG00000268908,ENSG00000275201,ENSG00000268100,ENSG00000268455,ENSG00000240231,ENSG00000269289,ENSG00000269397,ENSG00000269421,ENSG00000268362,ENSG00000213096,ENSG00000279425,ENSG00000268058,ENSG00000276030,ENSG00000268442
chr19	24119906	24120289	19:24119906-24120289	ENSG00000269421,ENSG00000268058,ENSG00000276030,ENSG00000268442
chr19	24431508	24431871	19:24431508-24431871	-
chr19	24437066	24437415	19:24437066-24437415	-
chr19	24445958	24446270	19:24445958-24446270	-
chr19	27240961	27242467	19:27240961-27242467	-
chr19	27242952	27243531	19:27242952-27243531	-
chr19	27245348	27245634	19:27245348-27245634	-
chr19	27246505	27246765	19:27246505-27246765	-
chr19	27247003	27248064	19:27247003-27248064	-
chr19	27249140	27249356	19:27249140-27249356	-
chr19	27265235	27265710	19:27265235-27265710	-
chr19	27373809	27374060	19:27373809-27374060	-
chr19	27780052	27780269	19:27780052-27780269	ENSG00000267696,ENSG00000279882,ENSG00000261824,ENSG00000261770,ENSG00000267575,ENSG00000281468,ENSG00000267264,ENSG00000267323,ENSG00000266977
chr19	27793150	27794676	19:27793150-27794676	ENSG00000267696,ENSG00000279882,ENSG00000261824,ENSG00000261770,ENSG00000267575,ENSG00000281468,ENSG00000267264,ENSG00000267323
chr19	28021296	28021611	19:28021296-28021611	ENSG00000267696,ENSG00000279882,ENSG00000261770,ENSG00000267323,ENSG00000266977,ENSG00000267389,ENSG00000267623,ENSG00000267768,ENSG00000267630,ENSG00000266906,ENSG00000267509
chr19	28325470	28325761	19:28325470-28325761	ENSG00000267696,ENSG00000279882,ENSG00000261770,ENSG00000267323,ENSG00000266977,ENSG00000267389,ENSG00000267623,ENSG00000267768,ENSG00000267630,ENSG00000266906,ENSG00000267509,ENSG00000266928,ENSG00000260725
chr19	28393552	28394290	19:28393552-28394290	ENSG00000267696,ENSG00000279882,ENSG00000261770,ENSG00000267323,ENSG00000266977,ENSG00000267389,ENSG00000267623,ENSG00000267768,ENSG00000267630,ENSG00000266906,ENSG00000267509,ENSG00000266928,ENSG00000267320,ENSG00000267238,ENSG00000260725,ENSG00000266976,ENSG00000288017
chr19	28405695	28406086	19:28405695-28406086	ENSG00000279882,ENSG00000267323,ENSG00000266977,ENSG00000267389,ENSG00000267623,ENSG00000267768,ENSG00000267630,ENSG00000267509,ENSG00000267238,ENSG00000260725,ENSG00000266976
chr19	28466060	28466291	19:28466060-28466291	ENSG00000260725,ENSG00000267243,ENSG00000266976
chr19	28468762	28469578	19:28468762-28469578	ENSG00000279882,ENSG00000267389,ENSG00000267623,ENSG00000267768,ENSG00000267630,ENSG00000267509,ENSG00000260725,ENSG00000267243,ENSG00000266893,ENSG00000267537,ENSG00000266976
chr19	28481081	28481581	19:28481081-28481581	ENSG00000267696,ENSG00000279882,ENSG00000261770,ENSG00000267323,ENSG00000266977,ENSG00000267389,ENSG00000267623,ENSG00000267768,ENSG00000267630,ENSG00000266906,ENSG00000267509,ENSG00000260725,ENSG00000267243,ENSG00000267423,ENSG00000267537,ENSG00000266976,ENSG00000267683,ENSG00000267027,ENSG00000267240,ENSG00000252272,ENSG00000267014,ENSG00000288017
chr19	28504195	28504565	19:28504195-28504565	ENSG00000267696,ENSG00000279882,ENSG00000266977,ENSG00000267389,ENSG00000267623,ENSG00000267768,ENSG00000267630,ENSG00000260725,ENSG00000267423,ENSG00000267537,ENSG00000266976,ENSG00000267027
chr19	28633693	28633979	19:28633693-28633979	ENSG00000279882,ENSG00000261770,ENSG00000267323,ENSG00000266977,ENSG00000267389,ENSG00000267623,ENSG00000267768,ENSG00000267630,ENSG00000260725,ENSG00000267243,ENSG00000266893,ENSG00000267537,ENSG00000266976,ENSG00000267027,ENSG00000267240,ENSG00000288017
chr19	28710434	28710935	19:28710434-28710935	ENSG00000267696,ENSG00000279882,ENSG00000261770,ENSG00000267323,ENSG00000266977,ENSG00000267389,ENSG00000267623,ENSG00000267768,ENSG00000267630,ENSG00000266906,ENSG00000260725,ENSG00000283403,ENSG00000267537,ENSG00000266976,ENSG00000283269,ENSG00000267683,ENSG00000267027,ENSG00000267240,ENSG00000288017
chr19	28727472	28727791	19:28727472-28727791	ENSG00000267696,ENSG00000283403,ENSG00000283269,ENSG00000267027
chr19	28736962	28737437	19:28736962-28737437	ENSG00000267696,ENSG00000283403,ENSG00000283269,ENSG00000267617,ENSG00000267683,ENSG00000267027,ENSG00000267240,ENSG00000252272,ENSG00000267014,ENSG00000288017
chr19	28794046	28794486	19:28794046-28794486	ENSG00000267696,ENSG00000266977,ENSG00000267630,ENSG00000267799,ENSG00000267683,ENSG00000267027,ENSG00000267240,ENSG00000252272,ENSG00000267014
chr19	28879097	28879614	19:28879097-28879614	ENSG00000279882,ENSG00000266977,ENSG00000267389,ENSG00000267623,ENSG00000267768,ENSG00000267630,ENSG00000266906,ENSG00000267617,ENSG00000267339,ENSG00000267683,ENSG00000267027,ENSG00000267240,ENSG00000252272,ENSG00000267014,ENSG00000288017
chr19	29212722	29213530	19:29212722-29213530	ENSG00000267027,ENSG00000267240,ENSG00000252272,ENSG00000267014,ENSG00000288017,ENSG00000169021,ENSG00000267498,ENSG00000276251,ENSG00000276631,ENSG00000241604,ENSG00000267574
chr19	29263409	29263683	19:29263409-29263683	ENSG00000267027,ENSG00000267240,ENSG00000252272,ENSG00000267014,ENSG00000288017,ENSG00000241604,ENSG00000287272
chr19	29277212	29277443	19:29277212-29277443	ENSG00000266977,ENSG00000267389,ENSG00000267768,ENSG00000267683,ENSG00000267027,ENSG00000267240,ENSG00000252272,ENSG00000267014,ENSG00000288017,ENSG00000276251,ENSG00000276631,ENSG00000241604,ENSG00000287272,ENSG00000267574,ENSG00000279387
chr19	29525091	29525599	19:29525091-29525599	ENSG00000264515,ENSG00000267574,ENSG00000266248,ENSG00000279387,ENSG00000187135
chr19	29528397	29528863	19:29528397-29528863	ENSG00000267027,ENSG00000267240,ENSG00000252272,ENSG00000267014,ENSG00000264515,ENSG00000267574,ENSG00000266248,ENSG00000279387,ENSG00000187135
chr19	29530011	29530297	19:29530011-29530297	ENSG00000264515,ENSG00000267574,ENSG00000266248,ENSG00000279387,ENSG00000187135
chr19	29605601	29606550	19:29605601-29606550	ENSG00000105171
chr19	29610657	29611055	19:29610657-29611055	ENSG00000105171,ENSG00000131943
chr19	29620999	29621477	19:29620999-29621477	ENSG00000105171
chr19	29622214	29622809	19:29622214-29622809	ENSG00000105171
chr19	29645647	29646376	19:29645647-29646376	ENSG00000279882,ENSG00000267240,ENSG00000252272,ENSG00000267014,ENSG00000288017,ENSG00000267574,ENSG00000279387,ENSG00000105171,ENSG00000166289
chr19	29664939	29665855	19:29664939-29665855	ENSG00000105171,ENSG00000166289,ENSG00000131943
chr19	29671736	29672080	19:29671736-29672080	ENSG00000166289
chr19	29680316	29681008	19:29680316-29681008	ENSG00000105171,ENSG00000166289,ENSG00000131943
chr19	29694508	29695017	19:29694508-29695017	ENSG00000105171,ENSG00000166289,ENSG00000131943
chr19	29714845	29715710	19:29714845-29715710	ENSG00000105171,ENSG00000131943
chr19	29716488	29716807	19:29716488-29716807	ENSG00000105171,ENSG00000131943
chr19	29724081	29724662	19:29724081-29724662	ENSG00000131943
chr19	29730541	29730882	19:29730541-29730882	ENSG00000267574,ENSG00000279387,ENSG00000131943,ENSG00000267258,ENSG00000288072
chr19	29760022	29760521	19:29760022-29760521	ENSG00000286867
chr19	29771798	29772156	19:29771798-29772156	ENSG00000286867
chr19	29775282	29775681	19:29775282-29775681	ENSG00000286867
chr19	29796012	29796445	19:29796012-29796445	-
chr19	29811396	29812218	19:29811396-29812218	ENSG00000105173,ENSG00000286538
chr19	29815227	29815556	19:29815227-29815556	ENSG00000105173,ENSG00000286538
chr19	29831120	29831434	19:29831120-29831434	ENSG00000105173,ENSG00000286538
chr19	29844397	29845687	19:29844397-29845687	ENSG00000105173,ENSG00000286538,ENSG00000267258
chr19	29872374	29872659	19:29872374-29872659	-
chr19	29873091	29873963	19:29873091-29873963	ENSG00000286538,ENSG00000278895,ENSG00000267258
chr19	29886595	29887910	19:29886595-29887910	ENSG00000267433,ENSG00000278895,ENSG00000267258,ENSG00000105176,ENSG00000288072
chr19	29893523	29894139	19:29893523-29894139	ENSG00000267027,ENSG00000288017,ENSG00000267574,ENSG00000267433,ENSG00000278895,ENSG00000267258,ENSG00000105176,ENSG00000242100,ENSG00000267006,ENSG00000288072,ENSG00000280061
chr19	29941871	29942831	19:29941871-29942831	ENSG00000278895,ENSG00000267258,ENSG00000105176,ENSG00000242100,ENSG00000267006
chr19	29966789	29968078	19:29966789-29968078	ENSG00000278895,ENSG00000267258,ENSG00000105176,ENSG00000242100,ENSG00000267006,ENSG00000288072
chr19	30046512	30047143	19:30046512-30047143	ENSG00000267240,ENSG00000267574,ENSG00000278895,ENSG00000267258,ENSG00000242100,ENSG00000267006,ENSG00000267692,ENSG00000266910,ENSG00000287859,ENSG00000288072,ENSG00000280061
chr19	30051958	30052176	19:30051958-30052176	ENSG00000267006,ENSG00000267692,ENSG00000266910,ENSG00000287859,ENSG00000288072
chr19	30214601	30215137	19:30214601-30215137	ENSG00000266977,ENSG00000267027,ENSG00000267240,ENSG00000252272,ENSG00000267014,ENSG00000267574,ENSG00000288072,ENSG00000267223,ENSG00000198597,ENSG00000280061
chr19	30222516	30222808	19:30222516-30222808	ENSG00000267223,ENSG00000198597
chr19	30225229	30225517	19:30225229-30225517	ENSG00000267223,ENSG00000198597
chr19	30227509	30228020	19:30227509-30228020	ENSG00000267223,ENSG00000198597
chr19	30359536	30360232	19:30359536-30360232	-
chr19	30360611	30361264	19:30360611-30361264	ENSG00000267574,ENSG00000288072,ENSG00000198597,ENSG00000280061
chr19	30366901	30367594	19:30366901-30367594	ENSG00000267574,ENSG00000198597,ENSG00000280061
chr19	30374569	30375136	19:30374569-30375136	ENSG00000198597,ENSG00000280061
chr19	30391667	30392081	19:30391667-30392081	ENSG00000280061
chr19	30406484	30406982	19:30406484-30406982	ENSG00000280061
chr19	30449958	30450702	19:30449958-30450702	ENSG00000267027,ENSG00000267240,ENSG00000288017,ENSG00000267574,ENSG00000280061,ENSG00000261400,ENSG00000252780
chr19	30669281	30669696	19:30669281-30669696	ENSG00000267760,ENSG00000200738
chr19	30682898	30683229	19:30682898-30683229	ENSG00000280061,ENSG00000267760,ENSG00000261316,ENSG00000267378,ENSG00000267636,ENSG00000267407,ENSG00000261400,ENSG00000267465,ENSG00000252780,ENSG00000200738
chr19	30687078	30687445	19:30687078-30687445	-
chr19	30692031	30692789	19:30692031-30692789	ENSG00000261400,ENSG00000267465,ENSG00000252780
chr19	30719339	30720190	19:30719339-30720190	ENSG00000280061,ENSG00000261316,ENSG00000267378,ENSG00000267636,ENSG00000267599,ENSG00000267407,ENSG00000261400,ENSG00000267465,ENSG00000252780,ENSG00000200738
chr19	30784769	30785124	19:30784769-30785124	ENSG00000261316,ENSG00000267378,ENSG00000267465
chr19	30800084	30800365	19:30800084-30800365	ENSG00000261316,ENSG00000267378
chr19	30804609	30805137	19:30804609-30805137	ENSG00000261316,ENSG00000267378,ENSG00000261400
chr19	30864192	30864848	19:30864192-30864848	ENSG00000280061,ENSG00000267081,ENSG00000261316,ENSG00000267378,ENSG00000267777,ENSG00000267636,ENSG00000267599,ENSG00000267407,ENSG00000261400,ENSG00000267465,ENSG00000252780
chr19	31015477	31016197	19:31015477-31016197	ENSG00000261316,ENSG00000267378,ENSG00000267777,ENSG00000267636,ENSG00000267599,ENSG00000267407,ENSG00000261400,ENSG00000267465,ENSG00000252780
chr19	31072218	31072944	19:31072218-31072944	ENSG00000261316,ENSG00000267378,ENSG00000267777,ENSG00000267636,ENSG00000267599,ENSG00000261400,ENSG00000267465,ENSG00000252780
chr19	31092269	31092586	19:31092269-31092586	ENSG00000267378,ENSG00000284430,ENSG00000267777,ENSG00000267599,ENSG00000261400
chr19	31101760	31102117	19:31101760-31102117	ENSG00000284430,ENSG00000267777
chr19	31109635	31109871	19:31109635-31109871	ENSG00000284430
chr19	31118384	31118672	19:31118384-31118672	ENSG00000267777
chr19	31127195	31127413	19:31127195-31127413	ENSG00000267777
chr19	31140909	31141159	19:31140909-31141159	ENSG00000267777
chr19	31214019	31214582	19:31214019-31214582	ENSG00000261316,ENSG00000267378,ENSG00000267777,ENSG00000267636,ENSG00000267599,ENSG00000267407,ENSG00000261400,ENSG00000267465,ENSG00000252780
chr19	31304877	31305460	19:31304877-31305460	ENSG00000121297,ENSG00000267636,ENSG00000267465
chr19	31339937	31340862	19:31339937-31340862	ENSG00000121297,ENSG00000267662,ENSG00000278875,ENSG00000267636
chr19	31348613	31349829	19:31348613-31349829	ENSG00000121297,ENSG00000267662,ENSG00000267636
chr19	31350526	31351086	19:31350526-31351086	ENSG00000121297,ENSG00000267662,ENSG00000278875,ENSG00000267636
chr19	31356963	31357299	19:31356963-31357299	ENSG00000278875,ENSG00000267636
chr19	31500032	31500536	19:31500032-31500536	ENSG00000267636,ENSG00000267599,ENSG00000267407,ENSG00000261400,ENSG00000267465,ENSG00000252780
chr19	31804703	31805148	19:31804703-31805148	ENSG00000267465,ENSG00000252780,ENSG00000201894
chr19	31900916	31901384	19:31900916-31901384	ENSG00000267636,ENSG00000267599,ENSG00000267407,ENSG00000261400,ENSG00000267465,ENSG00000252780,ENSG00000201894,ENSG00000267489
chr19	31906139	31906831	19:31906139-31906831	ENSG00000261400,ENSG00000267465,ENSG00000252780,ENSG00000201894
chr19	31908653	31908976	19:31908653-31908976	-
chr19	31938572	31939073	19:31938572-31939073	ENSG00000261400,ENSG00000252780,ENSG00000267489
chr19	31952856	31953173	19:31952856-31953173	ENSG00000267489
chr19	32032610	32032897	19:32032610-32032897	ENSG00000267489,ENSG00000267779
chr19	32041753	32042063	19:32041753-32042063	ENSG00000261400,ENSG00000267465,ENSG00000267779
chr19	32098850	32099302	19:32098850-32099302	ENSG00000267133
chr19	32104300	32104942	19:32104300-32104942	ENSG00000252780,ENSG00000267204,ENSG00000267133,ENSG00000286041
chr19	32201580	32202130	19:32201580-32202130	ENSG00000267636,ENSG00000267599,ENSG00000261400,ENSG00000267465,ENSG00000252780,ENSG00000286041,ENSG00000200738
chr19	32223541	32224839	19:32223541-32224839	ENSG00000267760,ENSG00000267378,ENSG00000267636,ENSG00000267599,ENSG00000267407,ENSG00000261400,ENSG00000267465,ENSG00000252780,ENSG00000286041,ENSG00000200738
chr19	32319011	32319242	19:32319011-32319242	-
chr19	32340214	32340608	19:32340214-32340608	ENSG00000168813
chr19	32345396	32346198	19:32345396-32346198	ENSG00000168813,ENSG00000267213,ENSG00000178904,ENSG00000201388
chr19	32351683	32352250	19:32351683-32352250	ENSG00000168813
chr19	32404982	32406334	19:32404982-32406334	ENSG00000267213,ENSG00000178904
chr19	32421774	32422446	19:32421774-32422446	ENSG00000267213,ENSG00000178904
chr19	32570167	32570674	19:32570167-32570674	ENSG00000105185,ENSG00000201388,ENSG00000242325,ENSG00000021488,ENSG00000201967
chr19	32580766	32581635	19:32580766-32581635	ENSG00000105185,ENSG00000201388,ENSG00000242325,ENSG00000242436,ENSG00000267557,ENSG00000267245
chr19	32674807	32676029	19:32674807-32676029	ENSG00000105186,ENSG00000201388,ENSG00000242325,ENSG00000242436,ENSG00000267557,ENSG00000186326,ENSG00000267475,ENSG00000213965,ENSG00000173809,ENSG00000267245,ENSG00000021488,ENSG00000267555,ENSG00000201967
chr19	32691688	32692437	19:32691688-32692437	ENSG00000105186,ENSG00000201388,ENSG00000242325,ENSG00000242436,ENSG00000267557,ENSG00000186326,ENSG00000267475,ENSG00000213965,ENSG00000267567,ENSG00000173809,ENSG00000267245,ENSG00000021488,ENSG00000267555,ENSG00000201967
chr19	32693087	32693606	19:32693087-32693606	ENSG00000105186,ENSG00000201388,ENSG00000242325,ENSG00000242436,ENSG00000267557,ENSG00000186326,ENSG00000267475,ENSG00000213965,ENSG00000267567,ENSG00000173809,ENSG00000267245,ENSG00000021488,ENSG00000267555,ENSG00000201967
chr19	32695608	32695894	19:32695608-32695894	ENSG00000201388,ENSG00000242325,ENSG00000242436,ENSG00000267557,ENSG00000267475,ENSG00000213965,ENSG00000267567,ENSG00000173809,ENSG00000021488,ENSG00000267555
chr19	32708360	32708926	19:32708360-32708926	ENSG00000201388,ENSG00000242325,ENSG00000242436,ENSG00000267557,ENSG00000267475,ENSG00000213965,ENSG00000267567,ENSG00000173809,ENSG00000267245,ENSG00000021488,ENSG00000267555,ENSG00000201967
chr19	32745666	32747150	19:32745666-32747150	ENSG00000201388,ENSG00000242325,ENSG00000242436,ENSG00000267557,ENSG00000267567,ENSG00000173809,ENSG00000267245,ENSG00000021488,ENSG00000267555,ENSG00000201967
chr19	32971767	32972435	19:32971767-32972435	ENSG00000021488,ENSG00000201967,ENSG00000121289,ENSG00000239988,ENSG00000131944,ENSG00000131941
chr19	33037214	33037942	19:33037214-33037942	ENSG00000267245,ENSG00000021488,ENSG00000267555,ENSG00000201967,ENSG00000239988,ENSG00000131941,ENSG00000267611,ENSG00000267725
chr19	33064427	33065187	19:33064427-33065187	ENSG00000131941,ENSG00000267611,ENSG00000267725
chr19	33077881	33078242	19:33077881-33078242	ENSG00000267611,ENSG00000267725,ENSG00000076650
chr19	33080893	33081550	19:33080893-33081550	ENSG00000239988,ENSG00000131941,ENSG00000267611,ENSG00000267725,ENSG00000076650
chr19	33119042	33119307	19:33119042-33119307	ENSG00000076650,ENSG00000166359
chr19	33124704	33125076	19:33124704-33125076	ENSG00000201967,ENSG00000239988,ENSG00000076650,ENSG00000166359,ENSG00000273420
chr19	33143857	33144303	19:33143857-33144303	ENSG00000166359,ENSG00000130881,ENSG00000267054,ENSG00000273420,ENSG00000267714
chr19	33160313	33160942	19:33160313-33160942	ENSG00000021488,ENSG00000201967,ENSG00000166359,ENSG00000130881,ENSG00000267054,ENSG00000273420,ENSG00000267714,ENSG00000266985,ENSG00000232429
chr19	33176344	33177975	19:33176344-33177975	ENSG00000166359,ENSG00000130881,ENSG00000267054,ENSG00000273420,ENSG00000267714
chr19	33186512	33187208	19:33186512-33187208	ENSG00000166359,ENSG00000130881,ENSG00000267054,ENSG00000273420,ENSG00000267714
chr19	33193810	33195452	19:33193810-33195452	ENSG00000130881,ENSG00000267054,ENSG00000273420,ENSG00000267714
chr19	33226518	33227298	19:33226518-33227298	ENSG00000273420,ENSG00000130876,ENSG00000267714,ENSG00000243864
chr19	33241598	33242055	19:33241598-33242055	ENSG00000273420,ENSG00000130876,ENSG00000267714,ENSG00000243864
chr19	33249053	33249715	19:33249053-33249715	ENSG00000273420,ENSG00000267714,ENSG00000243864,ENSG00000266899
chr19	33260539	33261505	19:33260539-33261505	ENSG00000273420,ENSG00000267714,ENSG00000243864,ENSG00000266899,ENSG00000266985,ENSG00000232429,ENSG00000239253,ENSG00000249987
chr19	33280623	33280863	19:33280623-33280863	ENSG00000270212,ENSG00000243864
chr19	33286846	33287313	19:33286846-33287313	ENSG00000267714,ENSG00000270212,ENSG00000267580,ENSG00000245848,ENSG00000267727,ENSG00000267296,ENSG00000267130,ENSG00000243864,ENSG00000266899,ENSG00000266985
chr19	33293072	33293766	19:33293072-33293766	ENSG00000270212,ENSG00000267580,ENSG00000245848,ENSG00000267727,ENSG00000267296,ENSG00000267130,ENSG00000243864,ENSG00000266899,ENSG00000266985
chr19	33302160	33304120	19:33302160-33304120	ENSG00000267580,ENSG00000245848,ENSG00000267727,ENSG00000267296,ENSG00000267130,ENSG00000243864,ENSG00000266899
chr19	33372185	33372630	19:33372185-33372630	ENSG00000243864,ENSG00000266899,ENSG00000153879
chr19	33373289	33374333	19:33373289-33374333	ENSG00000245848,ENSG00000267727,ENSG00000267296,ENSG00000243864,ENSG00000266899,ENSG00000153879
chr19	33406796	33407064	19:33406796-33407064	ENSG00000243864
chr19	33416334	33417022	19:33416334-33417022	ENSG00000273420,ENSG00000267714,ENSG00000243864,ENSG00000266985,ENSG00000232429,ENSG00000287526,ENSG00000239253,ENSG00000249987
chr19	33441179	33441640	19:33441179-33441640	ENSG00000273420,ENSG00000266985,ENSG00000232429,ENSG00000240626,ENSG00000239253,ENSG00000249987,ENSG00000268751
chr19	33447672	33447898	19:33447672-33447898	ENSG00000266985,ENSG00000232429
chr19	33473687	33474232	19:33473687-33474232	ENSG00000124299,ENSG00000266985,ENSG00000232429
chr19	33521399	33522321	19:33521399-33522321	ENSG00000124299,ENSG00000266985,ENSG00000232429
chr19	33621833	33622828	19:33621833-33622828	ENSG00000266985,ENSG00000232429,ENSG00000124302
chr19	33771377	33771912	19:33771377-33771912	ENSG00000266985,ENSG00000240626,ENSG00000287526,ENSG00000239253,ENSG00000249987
chr19	33778045	33778500	19:33778045-33778500	ENSG00000266985,ENSG00000232429,ENSG00000153885,ENSG00000240626,ENSG00000287526,ENSG00000239253,ENSG00000249987,ENSG00000186008
chr19	33795417	33797174	19:33795417-33797174	ENSG00000153885,ENSG00000240626
chr19	33797861	33798349	19:33797861-33798349	ENSG00000153885
chr19	33819765	33820955	19:33819765-33820955	ENSG00000153885,ENSG00000277013,ENSG00000240626,ENSG00000287526,ENSG00000239253,ENSG00000249987,ENSG00000267053
chr19	33883787	33884236	19:33883787-33884236	ENSG00000277013,ENSG00000240626,ENSG00000287526,ENSG00000239253,ENSG00000249987,ENSG00000268751
chr19	33906694	33907062	19:33906694-33907062	ENSG00000277013,ENSG00000240626
chr19	34096263	34096533	19:34096263-34096533	ENSG00000287526,ENSG00000239253,ENSG00000249987,ENSG00000186008
chr19	34104184	34104535	19:34104184-34104535	ENSG00000240626,ENSG00000287526,ENSG00000239253,ENSG00000249987,ENSG00000186008
chr19	34134236	34135017	19:34134236-34135017	ENSG00000287526,ENSG00000239253,ENSG00000249987,ENSG00000270849,ENSG00000248830
chr19	34171624	34172963	19:34171624-34172963	ENSG00000257103,ENSG00000257074
chr19	34218321	34218781	19:34218321-34218781	ENSG00000257103,ENSG00000257074
chr19	34225295	34225649	19:34225295-34225649	ENSG00000257103,ENSG00000257074
chr19	34232658	34233146	19:34232658-34233146	ENSG00000257074
chr19	34254138	34255361	19:34254138-34255361	ENSG00000166398,ENSG00000257074
chr19	34270020	34270438	19:34270020-34270438	ENSG00000166398,ENSG00000257074
chr19	34358989	34359739	19:34358989-34359739	ENSG00000257074,ENSG00000267219,ENSG00000105220,ENSG00000239210
chr19	34364812	34365800	19:34364812-34365800	ENSG00000257074,ENSG00000267219,ENSG00000105220
chr19	34404110	34404993	19:34404110-34404993	ENSG00000105220,ENSG00000266953,ENSG00000126249,ENSG00000264317,ENSG00000267024,ENSG00000126261,ENSG00000239210,ENSG00000268751
chr19	34428096	34429187	19:34428096-34429187	ENSG00000126249,ENSG00000264317,ENSG00000267024,ENSG00000126261
chr19	34430700	34430999	19:34430700-34430999	ENSG00000264317,ENSG00000267024,ENSG00000126261
chr19	34480923	34481131	19:34480923-34481131	ENSG00000142279,ENSG00000239210
chr19	34481341	34481942	19:34481341-34481942	ENSG00000142279,ENSG00000239210,ENSG00000248830
chr19	34482206	34482477	19:34482206-34482477	ENSG00000142279,ENSG00000239210
chr19	34501379	34501987	19:34501379-34501987	ENSG00000142279,ENSG00000239210,ENSG00000248830,ENSG00000268751,ENSG00000271049,ENSG00000252230,ENSG00000268683,ENSG00000279971,ENSG00000269811,ENSG00000261754
chr19	34676841	34678037	19:34676841-34678037	ENSG00000248830,ENSG00000268751,ENSG00000205209,ENSG00000271049,ENSG00000252230,ENSG00000268683,ENSG00000279971,ENSG00000269811,ENSG00000279329,ENSG00000089335,ENSG00000274104,ENSG00000197841,ENSG00000271109
chr19	34733451	34734627	19:34733451-34734627	ENSG00000248830,ENSG00000268751,ENSG00000205209,ENSG00000271049,ENSG00000252230,ENSG00000268683,ENSG00000279971,ENSG00000269811,ENSG00000279329,ENSG00000089335,ENSG00000274104,ENSG00000197841,ENSG00000270281,ENSG00000267767,ENSG00000261754,ENSG00000271666,ENSG00000269086,ENSG00000271109,ENSG00000270624
chr19	34772739	34773463	19:34772739-34773463	ENSG00000248830,ENSG00000268751,ENSG00000271049,ENSG00000252230,ENSG00000268683,ENSG00000279971,ENSG00000269811,ENSG00000274104,ENSG00000197841,ENSG00000153896,ENSG00000270281,ENSG00000267767,ENSG00000261754,ENSG00000271666,ENSG00000269086,ENSG00000271109,ENSG00000270624,ENSG00000271171,ENSG00000269037
chr19	34860030	34860964	19:34860030-34860964	-
chr19	34926799	34927326	19:34926799-34927326	ENSG00000248830,ENSG00000268751,ENSG00000271049,ENSG00000268683,ENSG00000279971,ENSG00000269811,ENSG00000270281,ENSG00000267767,ENSG00000261754,ENSG00000271666,ENSG00000269086,ENSG00000271109,ENSG00000270624,ENSG00000271171,ENSG00000269037,ENSG00000270876,ENSG00000168661,ENSG00000280106
chr19	34962298	34963047	19:34962298-34963047	ENSG00000271049,ENSG00000267767,ENSG00000261754,ENSG00000271666,ENSG00000269086,ENSG00000271109,ENSG00000270624,ENSG00000271171,ENSG00000269037,ENSG00000280106,ENSG00000180884
chr19	34963636	34964414	19:34963636-34964414	ENSG00000267767,ENSG00000269086,ENSG00000271109,ENSG00000270624,ENSG00000271171,ENSG00000269037,ENSG00000280106,ENSG00000180884
chr19	34973275	34973558	19:34973275-34973558	ENSG00000267767,ENSG00000261754,ENSG00000271666,ENSG00000269086,ENSG00000271109,ENSG00000270624,ENSG00000271171,ENSG00000269037,ENSG00000280106,ENSG00000180884,ENSG00000089351,ENSG00000269303,ENSG00000271032
chr19	34985520	34985916	19:34985520-34985916	ENSG00000089351
chr19	34997264	34997473	19:34997264-34997473	ENSG00000089351,ENSG00000269303
chr19	35000020	35000666	19:35000020-35000666	ENSG00000089351,ENSG00000269303
chr19	35000906	35001328	19:35000906-35001328	ENSG00000089351,ENSG00000269303
chr19	35003340	35003717	19:35003340-35003717	ENSG00000269086,ENSG00000271109,ENSG00000270624,ENSG00000089351,ENSG00000269303,ENSG00000271032
chr19	35012925	35013232	19:35012925-35013232	ENSG00000269086,ENSG00000089351,ENSG00000269303,ENSG00000271032
chr19	35014440	35014708	19:35014440-35014708	ENSG00000269086,ENSG00000270624,ENSG00000089351,ENSG00000269303,ENSG00000271032
chr19	35029954	35031165	19:35029954-35031165	ENSG00000271032,ENSG00000105711
chr19	35038127	35038488	19:35038127-35038488	ENSG00000271032,ENSG00000105711,ENSG00000105707
chr19	35039044	35039556	19:35039044-35039556	ENSG00000271032,ENSG00000105711,ENSG00000105707
chr19	35040373	35041067	19:35040373-35041067	ENSG00000105711,ENSG00000105707
chr19	35045571	35046201	19:35045571-35046201	ENSG00000271032,ENSG00000105711,ENSG00000105707,ENSG00000153902,ENSG00000279619,ENSG00000221857
chr19	35067008	35067523	19:35067008-35067523	ENSG00000179066,ENSG00000153902,ENSG00000279619,ENSG00000266964,ENSG00000221857,ENSG00000221946
chr19	35076730	35076963	19:35076730-35076963	-
chr19	35088566	35088780	19:35088566-35088780	ENSG00000179066
chr19	35090624	35090951	19:35090624-35090951	ENSG00000227392,ENSG00000179066,ENSG00000285526
chr19	35109778	35110038	19:35109778-35110038	ENSG00000227392,ENSG00000179066,ENSG00000285526,ENSG00000089356
chr19	35114681	35115033	19:35114681-35115033	ENSG00000227392,ENSG00000179066,ENSG00000285526,ENSG00000089356,ENSG00000284065,ENSG00000153902,ENSG00000279619,ENSG00000266964,ENSG00000221857
chr19	35118569	35119425	19:35118569-35119425	ENSG00000227392,ENSG00000179066,ENSG00000285526,ENSG00000089356,ENSG00000284065,ENSG00000153902,ENSG00000279619,ENSG00000266964,ENSG00000221857
chr19	35124381	35124908	19:35124381-35124908	ENSG00000089356,ENSG00000284065,ENSG00000153902,ENSG00000279619,ENSG00000266964,ENSG00000221857
chr19	35141220	35141694	19:35141220-35141694	ENSG00000153902,ENSG00000279619,ENSG00000266964,ENSG00000221857,ENSG00000221946
chr19	35143042	35143432	19:35143042-35143432	ENSG00000153902,ENSG00000279619,ENSG00000266964,ENSG00000221857,ENSG00000221946
chr19	35147100	35147343	19:35147100-35147343	ENSG00000153902,ENSG00000279619,ENSG00000266964,ENSG00000221857,ENSG00000221946,ENSG00000089327
chr19	35153835	35154092	19:35153835-35154092	ENSG00000266964,ENSG00000221946,ENSG00000089327
chr19	35154454	35155468	19:35154454-35155468	ENSG00000153902,ENSG00000279619,ENSG00000266964,ENSG00000221857,ENSG00000221946,ENSG00000089327
chr19	35167192	35167765	19:35167192-35167765	ENSG00000089327,ENSG00000262497
chr19	35206479	35206767	19:35206479-35206767	ENSG00000262497
chr19	35211682	35212177	19:35211682-35212177	ENSG00000262497
chr19	35213881	35214289	19:35213881-35214289	ENSG00000177558,ENSG00000262497,ENSG00000105699
chr19	35220535	35220869	19:35220535-35220869	ENSG00000177558,ENSG00000262497,ENSG00000105699
chr19	35247752	35249101	19:35247752-35249101	ENSG00000262497,ENSG00000105699,ENSG00000271366
chr19	35257544	35257999	19:35257544-35257999	ENSG00000262497,ENSG00000105699,ENSG00000271366,ENSG00000268947,ENSG00000105698
chr19	35267443	35268276	19:35267443-35268276	ENSG00000105699,ENSG00000268947,ENSG00000105698
chr19	35269252	35269925	19:35269252-35269925	ENSG00000105699,ENSG00000268947,ENSG00000105698
chr19	35272293	35272676	19:35272293-35272676	ENSG00000105698,ENSG00000105697
chr19	35281959	35282384	19:35281959-35282384	ENSG00000105698,ENSG00000105697
chr19	35295730	35296305	19:35295730-35296305	ENSG00000105697,ENSG00000105695,ENSG00000268222,ENSG00000205786
chr19	35305919	35306264	19:35305919-35306264	ENSG00000105695
chr19	35320001	35320356	19:35320001-35320356	ENSG00000012124,ENSG00000269553
chr19	35328790	35329414	19:35328790-35329414	ENSG00000012124,ENSG00000269553,ENSG00000126251,ENSG00000268222,ENSG00000205786
chr19	35346706	35346922	19:35346706-35346922	ENSG00000284034,ENSG00000126266,ENSG00000185897
chr19	35347239	35347933	19:35347239-35347933	ENSG00000012124,ENSG00000269553,ENSG00000284034,ENSG00000126266,ENSG00000185897,ENSG00000126251,ENSG00000268222,ENSG00000205786
chr19	35358148	35358542	19:35358148-35358542	ENSG00000284034,ENSG00000126266,ENSG00000185897,ENSG00000126251,ENSG00000268222,ENSG00000205786,ENSG00000283479,ENSG00000188508
chr19	35420444	35420686	19:35420444-35420686	ENSG00000126251,ENSG00000268222,ENSG00000205786,ENSG00000283479,ENSG00000264400,ENSG00000233214,ENSG00000232680
chr19	35436514	35436989	19:35436514-35436989	ENSG00000126251,ENSG00000268222,ENSG00000205786,ENSG00000283479,ENSG00000264400,ENSG00000233214,ENSG00000232680,ENSG00000126262
chr19	35442155	35442375	19:35442155-35442375	ENSG00000268222,ENSG00000205786,ENSG00000283479,ENSG00000232680,ENSG00000126262
chr19	35448690	35449134	19:35448690-35449134	ENSG00000126251,ENSG00000268222,ENSG00000205786,ENSG00000283479,ENSG00000264400,ENSG00000233214,ENSG00000232680,ENSG00000126262
chr19	35458890	35459328	19:35458890-35459328	ENSG00000126251,ENSG00000268222,ENSG00000205786,ENSG00000283479
chr19	35462526	35463219	19:35462526-35463219	ENSG00000126266,ENSG00000185897,ENSG00000126251,ENSG00000268222,ENSG00000205786,ENSG00000283479,ENSG00000232680,ENSG00000126262,ENSG00000188508
chr19	35468684	35469153	19:35468684-35469153	ENSG00000126266,ENSG00000185897,ENSG00000126251,ENSG00000268222,ENSG00000205786,ENSG00000283479,ENSG00000188508
chr19	35495261	35495783	19:35495261-35495783	ENSG00000188508,ENSG00000161249
chr19	35510039	35510755	19:35510039-35510755	ENSG00000161249
chr19	35529459	35529743	19:35529459-35529743	ENSG00000161249,ENSG00000189001,ENSG00000105679
chr19	35533802	35534294	19:35533802-35534294	ENSG00000161249,ENSG00000189001,ENSG00000105679,ENSG00000236144,ENSG00000105677,ENSG00000283758
chr19	35545142	35546076	19:35545142-35546076	ENSG00000161249,ENSG00000105679,ENSG00000236144,ENSG00000105677,ENSG00000105675,ENSG00000283907,ENSG00000283758
chr19	35557639	35558345	19:35557639-35558345	ENSG00000236144,ENSG00000105677,ENSG00000105675,ENSG00000283907,ENSG00000283758
chr19	35596555	35596832	19:35596555-35596832	ENSG00000283758,ENSG00000224910
chr19	35612427	35613036	19:35612427-35613036	ENSG00000236144,ENSG00000105677,ENSG00000283758,ENSG00000224910,ENSG00000267626,ENSG00000249115,ENSG00000126254,ENSG00000105672
chr19	35628508	35629285	19:35628508-35629285	ENSG00000236144,ENSG00000105677,ENSG00000283758,ENSG00000224910,ENSG00000267626,ENSG00000249115,ENSG00000126254,ENSG00000105672,ENSG00000126267,ENSG00000267053
chr19	35643353	35644826	19:35643353-35644826	ENSG00000126254,ENSG00000105672,ENSG00000126267
chr19	35648081	35648521	19:35648081-35648521	ENSG00000105672,ENSG00000126267
chr19	35671922	35672222	19:35671922-35672222	ENSG00000105668,ENSG00000226510,ENSG00000267190
chr19	35673320	35673754	19:35673320-35673754	ENSG00000105668,ENSG00000226510,ENSG00000267190
chr19	35702227	35702995	19:35702227-35702995	ENSG00000267190,ENSG00000011590,ENSG00000272333,ENSG00000126246
chr19	35716471	35718566	19:35716471-35718566	ENSG00000267190,ENSG00000011590,ENSG00000272333,ENSG00000126246,ENSG00000267120,ENSG00000161265,ENSG00000205155,ENSG00000188223
chr19	35740334	35741114	19:35740334-35741114	ENSG00000272333,ENSG00000126246,ENSG00000267120,ENSG00000161265,ENSG00000205155,ENSG00000188223,ENSG00000267439,ENSG00000267796,ENSG00000004776,ENSG00000167595
chr19	35744759	35745655	19:35744759-35745655	ENSG00000126246,ENSG00000267120,ENSG00000161265,ENSG00000205155,ENSG00000188223,ENSG00000267439,ENSG00000267796,ENSG00000267328,ENSG00000004776,ENSG00000167595
chr19	35748264	35748895	19:35748264-35748895	ENSG00000272333,ENSG00000126246,ENSG00000267120,ENSG00000161265,ENSG00000205155,ENSG00000188223,ENSG00000267439,ENSG00000267796,ENSG00000267328,ENSG00000004776,ENSG00000167595
chr19	35757549	35758595	19:35757549-35758595	ENSG00000126246,ENSG00000267120,ENSG00000161265,ENSG00000205155,ENSG00000188223,ENSG00000267439,ENSG00000267796,ENSG00000267328,ENSG00000004776,ENSG00000167595,ENSG00000267049
chr19	35775094	35775890	19:35775094-35775890	ENSG00000004776,ENSG00000167595,ENSG00000267049,ENSG00000004777,ENSG00000225872,ENSG00000250799
chr19	35803710	35804072	19:35803710-35804072	ENSG00000225872,ENSG00000250799
chr19	35828833	35829062	19:35828833-35829062	ENSG00000250799
chr19	35845778	35846200	19:35845778-35846200	ENSG00000161270,ENSG00000126259
chr19	35856587	35857113	19:35856587-35857113	ENSG00000161270,ENSG00000126259,ENSG00000105290
chr19	35868144	35868752	19:35868144-35868752	ENSG00000161270,ENSG00000126259,ENSG00000105290,ENSG00000243968
chr19	35869580	35870111	19:35869580-35870111	ENSG00000161270,ENSG00000126259,ENSG00000105290
chr19	35882224	35882496	19:35882224-35882496	ENSG00000105290,ENSG00000243968,ENSG00000126243,ENSG00000267786
chr19	35899529	35899847	19:35899529-35899847	ENSG00000243968,ENSG00000167604,ENSG00000280194,ENSG00000126264
chr19	35900346	35900695	19:35900346-35900695	ENSG00000167604,ENSG00000280194,ENSG00000126264,ENSG00000011600
chr19	35902177	35902667	19:35902177-35902667	ENSG00000167604,ENSG00000280194,ENSG00000126264,ENSG00000011600
chr19	35903557	35903954	19:35903557-35903954	ENSG00000243968,ENSG00000167604,ENSG00000280194,ENSG00000126264,ENSG00000011600
chr19	35909222	35909807	19:35909222-35909807	ENSG00000243968,ENSG00000167604,ENSG00000280194,ENSG00000126264,ENSG00000011600,ENSG00000267786
chr19	35931421	35931910	19:35931421-35931910	ENSG00000126246,ENSG00000161265,ENSG00000105290,ENSG00000243968,ENSG00000167604,ENSG00000280194,ENSG00000126264,ENSG00000126243,ENSG00000267786
chr19	35958969	35959747	19:35958969-35959747	ENSG00000267786,ENSG00000267113,ENSG00000267388
chr19	35986995	35987419	19:35986995-35987419	ENSG00000267786,ENSG00000267388,ENSG00000205138,ENSG00000280023
chr19	35994068	35994327	19:35994068-35994327	ENSG00000205138
chr19	35994829	35995762	19:35994829-35995762	ENSG00000267786,ENSG00000205138,ENSG00000181392,ENSG00000248101,ENSG00000239382,ENSG00000267698,ENSG00000161277,ENSG00000075702,ENSG00000280023,ENSG00000267605
chr19	36009078	36009504	19:36009078-36009504	ENSG00000181392,ENSG00000248101,ENSG00000239382,ENSG00000267698
chr19	36014028	36014724	19:36014028-36014724	ENSG00000267786,ENSG00000205138,ENSG00000181392,ENSG00000248101,ENSG00000239382,ENSG00000267698,ENSG00000105270,ENSG00000161277,ENSG00000075702,ENSG00000280023
chr19	36032540	36033023	19:36032540-36033023	ENSG00000105270,ENSG00000280023
chr19	36053858	36055258	19:36053858-36055258	ENSG00000267786,ENSG00000105270,ENSG00000161277,ENSG00000075702,ENSG00000280023,ENSG00000105261,ENSG00000279504
chr19	36114831	36115833	19:36114831-36115833	ENSG00000075702,ENSG00000280023,ENSG00000105261,ENSG00000105258,ENSG00000105254,ENSG00000279504,ENSG00000267005
chr19	36127600	36128473	19:36127600-36128473	ENSG00000280023,ENSG00000105261,ENSG00000105258,ENSG00000105254,ENSG00000279504,ENSG00000126247,ENSG00000161281,ENSG00000267005,ENSG00000200179
chr19	36139470	36140261	19:36139470-36140261	ENSG00000280023,ENSG00000105261,ENSG00000105258,ENSG00000105254,ENSG00000279504,ENSG00000126247,ENSG00000270760,ENSG00000161281,ENSG00000267005
chr19	36140966	36141472	19:36140966-36141472	ENSG00000126247,ENSG00000270760,ENSG00000161281
chr19	36152375	36153050	19:36152375-36153050	ENSG00000280023,ENSG00000126247,ENSG00000270760,ENSG00000161281,ENSG00000267005
chr19	36170682	36170960	19:36170682-36170960	ENSG00000267786,ENSG00000280023,ENSG00000105261,ENSG00000105258,ENSG00000105254,ENSG00000279504,ENSG00000126247,ENSG00000267005,ENSG00000200179
chr19	36214358	36215340	19:36214358-36215340	ENSG00000280023,ENSG00000196357,ENSG00000200179,ENSG00000167635
chr19	36309605	36309958	19:36309605-36309958	-
chr19	36331373	36332145	19:36331373-36332145	ENSG00000232677,ENSG00000267053
chr19	36378712	36379450	19:36378712-36379450	ENSG00000232677,ENSG00000267053,ENSG00000142065,ENSG00000266973,ENSG00000267363,ENSG00000181007,ENSG00000186017,ENSG00000267309,ENSG00000267091
chr19	36418213	36419000	19:36418213-36419000	ENSG00000142065,ENSG00000266973,ENSG00000267363,ENSG00000181007,ENSG00000267142,ENSG00000186017,ENSG00000267309,ENSG00000267091
chr19	36488992	36490182	19:36488992-36490182	ENSG00000186017,ENSG00000267309,ENSG00000267091,ENSG00000254004,ENSG00000228629
chr19	36528076	36528968	19:36528076-36528968	ENSG00000267053,ENSG00000186017,ENSG00000267309,ENSG00000267091,ENSG00000254004,ENSG00000228629,ENSG00000186020,ENSG00000233527
chr19	36572885	36573950	19:36572885-36573950	ENSG00000267091,ENSG00000254004,ENSG00000228629,ENSG00000186020,ENSG00000233527,ENSG00000161298
chr19	36604537	36606085	19:36604537-36606085	ENSG00000267053,ENSG00000186020,ENSG00000161298
chr19	36666545	36667459	19:36666545-36667459	ENSG00000197808,ENSG00000276071,ENSG00000225975,ENSG00000189042,ENSG00000243297
chr19	36686994	36687997	19:36686994-36687997	ENSG00000197808,ENSG00000276071,ENSG00000225975,ENSG00000189042,ENSG00000267605
chr19	36771412	36771989	19:36771412-36771989	ENSG00000267041,ENSG00000267260,ENSG00000267353
chr19	36772532	36773368	19:36772532-36773368	ENSG00000267041,ENSG00000267260,ENSG00000267353,ENSG00000251247
chr19	36791548	36792082	19:36791548-36792082	ENSG00000267041,ENSG00000267260,ENSG00000267353,ENSG00000267254,ENSG00000243297,ENSG00000267437
chr19	36797062	36797848	19:36797062-36797848	ENSG00000267041,ENSG00000267260,ENSG00000267353,ENSG00000267254,ENSG00000197863,ENSG00000251247,ENSG00000243297,ENSG00000267437
chr19	36837849	36838875	19:36837849-36838875	ENSG00000267041,ENSG00000267260,ENSG00000197863,ENSG00000251247,ENSG00000206669,ENSG00000243297
chr19	36849919	36851190	19:36849919-36851190	ENSG00000197863,ENSG00000251247,ENSG00000206669,ENSG00000243297
chr19	36915977	36916773	19:36915977-36916773	ENSG00000267053,ENSG00000251247,ENSG00000185869,ENSG00000243297,ENSG00000198453,ENSG00000275547,ENSG00000267437,ENSG00000279936
chr19	36972921	36973907	19:36972921-36973907	ENSG00000243297,ENSG00000198453,ENSG00000275547,ENSG00000267672,ENSG00000267437,ENSG00000279936
chr19	37007752	37007994	19:37007752-37007994	ENSG00000197050,ENSG00000275547,ENSG00000267437
chr19	37077805	37078700	19:37077805-37078700	ENSG00000243297,ENSG00000197050,ENSG00000275547,ENSG00000267345,ENSG00000267672,ENSG00000267437,ENSG00000279936
chr19	37172513	37173093	19:37172513-37173093	ENSG00000275547,ENSG00000267672,ENSG00000267360,ENSG00000196967,ENSG00000267437,ENSG00000245680
chr19	37210343	37210930	19:37210343-37210930	ENSG00000267672,ENSG00000267360,ENSG00000196967,ENSG00000267437,ENSG00000245680,ENSG00000188283,ENSG00000267605
chr19	37217551	37218449	19:37217551-37218449	ENSG00000267672,ENSG00000267360,ENSG00000196967,ENSG00000267437,ENSG00000245680,ENSG00000188283
chr19	37251632	37252140	19:37251632-37252140	ENSG00000275547,ENSG00000267437,ENSG00000267605,ENSG00000226686,ENSG00000279936
chr19	37312597	37312997	19:37312597-37312997	ENSG00000267605,ENSG00000286449,ENSG00000181666,ENSG00000276846,ENSG00000279936
chr19	37317419	37318172	19:37317419-37318172	ENSG00000267605,ENSG00000286449,ENSG00000181666,ENSG00000276846,ENSG00000267682,ENSG00000279936
chr19	37334267	37335057	19:37334267-37335057	ENSG00000267605,ENSG00000286449,ENSG00000181666,ENSG00000276846,ENSG00000267682,ENSG00000279936
chr19	37370680	37371441	19:37370680-37371441	ENSG00000286449,ENSG00000181666,ENSG00000267682,ENSG00000189164,ENSG00000279936,ENSG00000196437,ENSG00000171827
chr19	37466911	37467680	19:37466911-37467680	ENSG00000279936,ENSG00000196437,ENSG00000171827,ENSG00000266916,ENSG00000188227
chr19	37468977	37469815	19:37468977-37469815	ENSG00000279936,ENSG00000196437,ENSG00000171827,ENSG00000266916,ENSG00000188227
chr19	37506128	37507091	19:37506128-37507091	ENSG00000279936,ENSG00000196437,ENSG00000171827,ENSG00000266916,ENSG00000267115,ENSG00000188227
chr19	37551123	37551830	19:37551123-37551830	ENSG00000279936,ENSG00000180458,ENSG00000267470,ENSG00000171817
chr19	37593983	37595259	19:37593983-37595259	ENSG00000267605,ENSG00000279936,ENSG00000171817,ENSG00000180479
chr19	37654704	37656331	19:37654704-37656331	ENSG00000120784,ENSG00000267152
chr19	37691953	37692558	19:37691953-37692558	ENSG00000120784,ENSG00000196381,ENSG00000267552,ENSG00000267319,ENSG00000198182,ENSG00000267152,ENSG00000287496,ENSG00000225868
chr19	37693119	37693585	19:37693119-37693585	ENSG00000120784,ENSG00000196381,ENSG00000267319,ENSG00000267152,ENSG00000287496
chr19	37719092	37720069	19:37719092-37720069	ENSG00000120784,ENSG00000196381,ENSG00000267552,ENSG00000267319,ENSG00000198182,ENSG00000267152,ENSG00000287496,ENSG00000225868
chr19	37779050	37779992	19:37779050-37779992	ENSG00000267152,ENSG00000287496,ENSG00000189144,ENSG00000267422,ENSG00000225868
chr19	37817112	37817946	19:37817112-37817946	ENSG00000267053,ENSG00000189144,ENSG00000267422,ENSG00000267640,ENSG00000225868
chr19	37906386	37907461	19:37906386-37907461	ENSG00000225868,ENSG00000171804,ENSG00000105738,ENSG00000268051,ENSG00000268764,ENSG00000269653,ENSG00000268499
chr19	37914989	37915218	19:37914989-37915218	ENSG00000171804,ENSG00000105738,ENSG00000268051,ENSG00000269653
chr19	37920659	37921393	19:37920659-37921393	ENSG00000225868,ENSG00000171804,ENSG00000105738,ENSG00000268051,ENSG00000268764,ENSG00000269653
chr19	37928603	37929001	19:37928603-37929001	ENSG00000225868,ENSG00000171804,ENSG00000105738,ENSG00000268051,ENSG00000268764,ENSG00000269653
chr19	37931883	37932589	19:37931883-37932589	ENSG00000105738,ENSG00000268051
chr19	37938291	37938607	19:37938291-37938607	ENSG00000105738,ENSG00000268051
chr19	37986391	37986820	19:37986391-37986820	ENSG00000225868,ENSG00000268051
chr19	38003199	38004056	19:38003199-38004056	ENSG00000268051,ENSG00000269653
chr19	38004443	38004797	19:38004443-38004797	ENSG00000268051
chr19	38020206	38020874	19:38020206-38020874	ENSG00000225868,ENSG00000268051,ENSG00000268764,ENSG00000269653,ENSG00000268499
chr19	38029164	38029455	19:38029164-38029455	-
chr19	38034227	38034714	19:38034227-38034714	ENSG00000268051,ENSG00000268764
chr19	38048316	38049342	19:38048316-38049342	ENSG00000225868,ENSG00000268051,ENSG00000268764,ENSG00000269653
chr19	38095536	38095980	19:38095536-38095980	ENSG00000105738,ENSG00000268764,ENSG00000269653,ENSG00000268499
chr19	38213896	38214617	19:38213896-38214617	ENSG00000269653,ENSG00000268499,ENSG00000275132,ENSG00000011332
chr19	38224008	38224618	19:38224008-38224618	ENSG00000269653,ENSG00000268499,ENSG00000275132,ENSG00000011332
chr19	38229522	38230076	19:38229522-38230076	ENSG00000269653,ENSG00000268499,ENSG00000275132,ENSG00000011332
chr19	38243770	38244039	19:38243770-38244039	ENSG00000167642
chr19	38255536	38256699	19:38255536-38256699	ENSG00000167642,ENSG00000167641,ENSG00000286037,ENSG00000200209
chr19	38264054	38264968	19:38264054-38264968	ENSG00000167642,ENSG00000167641,ENSG00000267748,ENSG00000286037,ENSG00000200209,ENSG00000167645,ENSG00000167644
chr19	38265345	38265724	19:38265345-38265724	ENSG00000167642,ENSG00000167641,ENSG00000267748,ENSG00000286037,ENSG00000200209,ENSG00000167644
chr19	38284433	38284709	19:38284433-38284709	ENSG00000167642,ENSG00000267748,ENSG00000286037,ENSG00000200209,ENSG00000167644
chr19	38303924	38304307	19:38303924-38304307	ENSG00000267748,ENSG00000286037,ENSG00000200209,ENSG00000167645,ENSG00000167644
chr19	38315735	38316478	19:38315735-38316478	ENSG00000267748,ENSG00000286037,ENSG00000200209,ENSG00000167645,ENSG00000167644,ENSG00000099337
chr19	38319996	38320369	19:38319996-38320369	ENSG00000167645,ENSG00000099337
chr19	38335572	38335904	19:38335572-38335904	ENSG00000167645,ENSG00000099337,ENSG00000099338,ENSG00000099341
chr19	38336114	38337142	19:38336114-38337142	ENSG00000167645,ENSG00000099337,ENSG00000099338,ENSG00000099341
chr19	38361533	38362746	19:38361533-38362746	ENSG00000099338,ENSG00000266963,ENSG00000099341
chr19	38374278	38375058	19:38374278-38375058	ENSG00000099338,ENSG00000266963,ENSG00000099341,ENSG00000179168,ENSG00000267090,ENSG00000188766
chr19	38387057	38388307	19:38387057-38388307	ENSG00000099341,ENSG00000179168,ENSG00000267090,ENSG00000188766
chr19	38402730	38403646	19:38402730-38403646	ENSG00000179168,ENSG00000267090,ENSG00000188766,ENSG00000130244,ENSG00000267291
chr19	38417623	38418193	19:38417623-38418193	ENSG00000130244,ENSG00000171777
chr19	38425799	38426672	19:38425799-38426672	ENSG00000171777,ENSG00000196218,ENSG00000267291
chr19	38506928	38507618	19:38506928-38507618	ENSG00000196218,ENSG00000269445,ENSG00000268055,ENSG00000267291
chr19	38515173	38515501	19:38515173-38515501	ENSG00000196218,ENSG00000269445,ENSG00000268055,ENSG00000267291
chr19	38528032	38528322	19:38528032-38528322	ENSG00000196218,ENSG00000269445,ENSG00000268055
chr19	38544505	38544751	19:38544505-38544751	ENSG00000269445,ENSG00000268055,ENSG00000267291
chr19	38565372	38565831	19:38565372-38565831	ENSG00000196218,ENSG00000267291
chr19	38617603	38619410	19:38617603-38619410	ENSG00000104814,ENSG00000267291,ENSG00000178982
chr19	38636957	38637365	19:38636957-38637365	ENSG00000104814,ENSG00000267291,ENSG00000178982,ENSG00000130402
chr19	38647333	38647899	19:38647333-38647899	ENSG00000178982,ENSG00000130402
chr19	38652140	38652727	19:38652140-38652727	ENSG00000130402
chr19	38664121	38664779	19:38664121-38664779	ENSG00000130402
chr19	38667773	38667997	19:38667773-38667997	-
chr19	38669559	38669838	19:38669559-38669838	ENSG00000130402,ENSG00000267375
chr19	38683429	38684013	19:38683429-38684013	ENSG00000267375
chr19	38686630	38686880	19:38686630-38686880	ENSG00000267375
chr19	38693527	38694224	19:38693527-38694224	ENSG00000130402,ENSG00000267375
chr19	38734373	38734941	19:38734373-38734941	ENSG00000130402,ENSG00000182472,ENSG00000267892
chr19	38737344	38737603	19:38737344-38737603	ENSG00000182472,ENSG00000267892
chr19	38769634	38770418	19:38769634-38770418	ENSG00000182472,ENSG00000205076,ENSG00000178934,ENSG00000207296,ENSG00000171747,ENSG00000268756,ENSG00000269688
chr19	38770801	38771166	19:38770801-38771166	ENSG00000205076,ENSG00000178934,ENSG00000171747,ENSG00000268756
chr19	38791552	38792080	19:38791552-38792080	ENSG00000205076,ENSG00000178934,ENSG00000207296,ENSG00000171747,ENSG00000268756
chr19	38792326	38793035	19:38792326-38793035	ENSG00000178934,ENSG00000207296,ENSG00000171747,ENSG00000268756
chr19	38831508	38832081	19:38831508-38832081	ENSG00000171747,ENSG00000104823,ENSG00000268083,ENSG00000268756,ENSG00000104824,ENSG00000269688
chr19	38849788	38850737	19:38849788-38850737	ENSG00000171747,ENSG00000104823,ENSG00000268083,ENSG00000268756,ENSG00000104824,ENSG00000269688,ENSG00000187994,ENSG00000269050,ENSG00000104825
chr19	38857201	38857516	19:38857201-38857516	ENSG00000171747,ENSG00000268083,ENSG00000268756,ENSG00000104824,ENSG00000269688,ENSG00000187994,ENSG00000269050
chr19	38862541	38862925	19:38862541-38862925	ENSG00000268083,ENSG00000104824,ENSG00000269688,ENSG00000187994,ENSG00000269050
chr19	38869220	38870472	19:38869220-38870472	ENSG00000268083,ENSG00000268756,ENSG00000104824,ENSG00000269688,ENSG00000187994,ENSG00000269050
chr19	38877893	38878360	19:38877893-38878360	ENSG00000187994,ENSG00000269050,ENSG00000068903
chr19	38882618	38883137	19:38882618-38883137	ENSG00000171747,ENSG00000268083,ENSG00000268756,ENSG00000187994,ENSG00000269050,ENSG00000068903,ENSG00000104825
chr19	38899375	38900241	19:38899375-38900241	ENSG00000268083,ENSG00000269688,ENSG00000269050,ENSG00000068903,ENSG00000104825
chr19	38912984	38913295	19:38912984-38913295	ENSG00000262484,ENSG00000104835
chr19	38930334	38931169	19:38930334-38931169	ENSG00000104835,ENSG00000269547,ENSG00000128626,ENSG00000269486
chr19	38940061	38940444	19:38940061-38940444	ENSG00000104835,ENSG00000269547,ENSG00000128626,ENSG00000269486,ENSG00000269190
chr19	38949663	38950282	19:38949663-38950282	ENSG00000269547,ENSG00000128626,ENSG00000269486,ENSG00000269190
chr19	38978027	38978315	19:38978027-38978315	ENSG00000269190,ENSG00000287271
chr19	39031393	39032357	19:39031393-39032357	ENSG00000161243,ENSG00000267992
chr19	39061397	39061693	19:39061397-39061693	-
chr19	39073601	39073988	19:39073601-39073988	ENSG00000268153,ENSG00000105198,ENSG00000239320,ENSG00000183760,ENSG00000188505,ENSG00000179751
chr19	39081464	39081694	19:39081464-39081694	ENSG00000183760
chr19	39083329	39083673	19:39083329-39083673	ENSG00000183760
chr19	39098874	39099177	19:39098874-39099177	ENSG00000183760
chr19	39122008	39122490	19:39122008-39122490	ENSG00000130669,ENSG00000269172,ENSG00000188505,ENSG00000179751
chr19	39125448	39125896	19:39125448-39125896	ENSG00000130669,ENSG00000269172,ENSG00000188505,ENSG00000179751
chr19	39145147	39145894	19:39145147-39145894	ENSG00000130669,ENSG00000269172,ENSG00000188505,ENSG00000179751
chr19	39187377	39187785	19:39187377-39187785	ENSG00000188505,ENSG00000179751
chr19	39237635	39238099	19:39237635-39238099	ENSG00000188505,ENSG00000179751,ENSG00000268510,ENSG00000197110,ENSG00000272395
chr19	39245302	39245552	19:39245302-39245552	ENSG00000188505,ENSG00000179751,ENSG00000197110,ENSG00000272395
chr19	39247045	39247354	19:39247045-39247354	ENSG00000197110,ENSG00000272395
chr19	39252374	39253023	19:39252374-39253023	ENSG00000188505,ENSG00000179751,ENSG00000268510,ENSG00000197110,ENSG00000272395,ENSG00000213926,ENSG00000272311,ENSG00000183709
chr19	39258253	39258607	19:39258253-39258607	ENSG00000188505,ENSG00000179751,ENSG00000197110,ENSG00000272395,ENSG00000213926,ENSG00000272311,ENSG00000183709
chr19	39264696	39265531	19:39264696-39265531	ENSG00000179751,ENSG00000272311,ENSG00000183709
chr19	39268096	39268534	19:39268096-39268534	ENSG00000179751,ENSG00000213926,ENSG00000272311,ENSG00000183709
chr19	39298005	39298359	19:39298005-39298359	ENSG00000188505,ENSG00000179751,ENSG00000182393
chr19	39320434	39321108	19:39320434-39321108	ENSG00000188505,ENSG00000179751,ENSG00000128011,ENSG00000130755,ENSG00000241983
chr19	39326209	39326469	19:39326209-39326469	ENSG00000128011,ENSG00000130755
chr19	39335446	39336211	19:39335446-39336211	ENSG00000130755,ENSG00000269246,ENSG00000179134,ENSG00000241983
chr19	39341712	39342702	19:39341712-39342702	ENSG00000130755,ENSG00000269246,ENSG00000179134,ENSG00000241983
chr19	39390737	39391688	19:39390737-39391688	ENSG00000179134,ENSG00000241983,ENSG00000006712,ENSG00000063322,ENSG00000128016,ENSG00000266559,ENSG00000090924
chr19	39397567	39397957	19:39397567-39397957	ENSG00000241983,ENSG00000006712,ENSG00000063322,ENSG00000128016,ENSG00000266559,ENSG00000090924
chr19	39402593	39402872	19:39402593-39402872	ENSG00000128016,ENSG00000266559,ENSG00000090924
chr19	39403440	39404201	19:39403440-39404201	ENSG00000241983,ENSG00000006712,ENSG00000063322,ENSG00000128016,ENSG00000266559,ENSG00000090924
chr19	39406492	39407067	19:39406492-39407067	ENSG00000128016,ENSG00000266559,ENSG00000090924
chr19	39409741	39410316	19:39409741-39410316	ENSG00000128016,ENSG00000266559,ENSG00000090924
chr19	39411902	39412893	19:39411902-39412893	ENSG00000241983,ENSG00000006712,ENSG00000063322,ENSG00000128016,ENSG00000266559,ENSG00000090924
chr19	39435686	39436297	19:39435686-39436297	ENSG00000241983,ENSG00000090924,ENSG00000105193,ENSG00000196235
chr19	39440374	39440700	19:39440374-39440700	ENSG00000105193,ENSG00000196235
chr19	39445159	39445992	19:39445159-39445992	ENSG00000241983,ENSG00000105193,ENSG00000196235,ENSG00000105197
chr19	39474248	39474533	19:39474248-39474533	ENSG00000196235,ENSG00000105197
chr19	39480517	39481165	19:39480517-39481165	ENSG00000090932,ENSG00000196235,ENSG00000105197
chr19	39497992	39498620	19:39497992-39498620	ENSG00000090932,ENSG00000105197
chr19	39499120	39499333	19:39499120-39499333	ENSG00000090932,ENSG00000105197
chr19	39507000	39507759	19:39507000-39507759	ENSG00000105198,ENSG00000239320,ENSG00000243581,ENSG00000269188,ENSG00000186838,ENSG00000090932
chr19	39514948	39515190	19:39514948-39515190	ENSG00000186838
chr19	39532348	39533149	19:39532348-39533149	ENSG00000249861,ENSG00000268243,ENSG00000268153,ENSG00000105198,ENSG00000239320,ENSG00000243581,ENSG00000244253,ENSG00000269188,ENSG00000176396,ENSG00000269584,ENSG00000269792,ENSG00000176401,ENSG00000186838,ENSG00000090932,ENSG00000241983,ENSG00000196235,ENSG00000105197
chr19	39539508	39540383	19:39539508-39540383	ENSG00000269519,ENSG00000105198,ENSG00000239320,ENSG00000243581,ENSG00000244253,ENSG00000269188,ENSG00000176396,ENSG00000269584,ENSG00000269792,ENSG00000176401,ENSG00000186838
chr19	39552380	39552638	19:39552380-39552638	ENSG00000105205,ENSG00000278813,ENSG00000226025,ENSG00000249861,ENSG00000268243,ENSG00000268153,ENSG00000269519,ENSG00000105198,ENSG00000239320,ENSG00000243581,ENSG00000244253,ENSG00000269188,ENSG00000269588,ENSG00000176396
chr19	39692386	39693079	19:39692386-39693079	ENSG00000213921,ENSG00000105205,ENSG00000278813,ENSG00000006659,ENSG00000240320,ENSG00000268088,ENSG00000269460,ENSG00000226025,ENSG00000249861,ENSG00000268243,ENSG00000268153,ENSG00000269519,ENSG00000105198,ENSG00000239320,ENSG00000243581,ENSG00000244253,ENSG00000269188
chr19	39793107	39793478	19:39793107-39793478	ENSG00000269069,ENSG00000105202,ENSG00000276445,ENSG00000213921,ENSG00000105205,ENSG00000278813,ENSG00000226025,ENSG00000249861,ENSG00000268243,ENSG00000268153,ENSG00000269519,ENSG00000105198,ENSG00000239320,ENSG00000243581,ENSG00000244253,ENSG00000269188
chr19	39824334	39824991	19:39824334-39824991	ENSG00000105202,ENSG00000277759,ENSG00000105204,ENSG00000276445,ENSG00000213921,ENSG00000105205,ENSG00000278813,ENSG00000268153,ENSG00000105198,ENSG00000239320,ENSG00000243581,ENSG00000269188
chr19	39833274	39834323	19:39833274-39834323	ENSG00000105202,ENSG00000277759,ENSG00000105204,ENSG00000276445,ENSG00000213921
chr19	39846099	39846719	19:39846099-39846719	ENSG00000105202,ENSG00000276445,ENSG00000213921,ENSG00000105205
chr19	39858421	39858866	19:39858421-39858866	ENSG00000275395,ENSG00000105202,ENSG00000213921,ENSG00000105205,ENSG00000278813,ENSG00000268243,ENSG00000105198
chr19	39881668	39881895	19:39881668-39881895	ENSG00000275395
chr19	39941685	39942274	19:39941685-39942274	ENSG00000269069,ENSG00000013275,ENSG00000187534,ENSG00000275395,ENSG00000105205,ENSG00000249861,ENSG00000268243,ENSG00000268153,ENSG00000269519,ENSG00000105198,ENSG00000239320,ENSG00000243581,ENSG00000244253,ENSG00000269188
chr19	39953366	39954018	19:39953366-39954018	ENSG00000269069,ENSG00000013275,ENSG00000187534,ENSG00000275395,ENSG00000213921,ENSG00000278813,ENSG00000268153,ENSG00000269519,ENSG00000105198,ENSG00000239320,ENSG00000243581
chr19	39970499	39971355	19:39970499-39971355	ENSG00000269069,ENSG00000187187,ENSG00000013275,ENSG00000275395
chr19	39996484	39997485	19:39996484-39997485	ENSG00000269069,ENSG00000187187,ENSG00000013275
chr19	40055725	40056552	19:40055725-40056552	ENSG00000230086,ENSG00000269296,ENSG00000197782,ENSG00000269749,ENSG00000128000,ENSG00000269069
chr19	40090308	40091189	19:40090308-40091189	ENSG00000230086,ENSG00000269296,ENSG00000197782,ENSG00000269749,ENSG00000269069
chr19	40143706	40144562	19:40143706-40144562	ENSG00000105219,ENSG00000230086
chr19	40147649	40148089	19:40147649-40148089	ENSG00000230086
chr19	40163716	40164065	19:40163716-40164065	ENSG00000230086
chr19	40165404	40165799	19:40165404-40165799	ENSG00000230086
chr19	40190862	40192072	19:40190862-40192072	ENSG00000174521,ENSG00000130758,ENSG00000230086
chr19	40218025	40218504	19:40218025-40218504	ENSG00000105219,ENSG00000174521,ENSG00000130758,ENSG00000230086
chr19	40221997	40222207	19:40221997-40222207	ENSG00000105219,ENSG00000174521,ENSG00000230086
chr19	40226080	40226661	19:40226080-40226661	ENSG00000105221,ENSG00000105219
chr19	40274624	40275003	19:40274624-40275003	ENSG00000207631,ENSG00000205041,ENSG00000105221
chr19	40279239	40279547	19:40279239-40279547	ENSG00000206674,ENSG00000207631,ENSG00000205041,ENSG00000105221
chr19	40280211	40280645	19:40280211-40280645	ENSG00000206674,ENSG00000207631,ENSG00000205041,ENSG00000105221
chr19	40284510	40285856	19:40284510-40285856	ENSG00000207281,ENSG00000206674,ENSG00000207631,ENSG00000205041,ENSG00000105221
chr19	40348315	40348886	19:40348315-40348886	ENSG00000275652,ENSG00000279759,ENSG00000105223,ENSG00000206925,ENSG00000207281,ENSG00000160392,ENSG00000206674
chr19	40358740	40359205	19:40358740-40359205	ENSG00000277510,ENSG00000275652,ENSG00000279759,ENSG00000105223,ENSG00000206925,ENSG00000207281,ENSG00000160392,ENSG00000206674
chr19	40365730	40366066	19:40365730-40366066	ENSG00000275652,ENSG00000279759,ENSG00000105223,ENSG00000207281
chr19	40398661	40399193	19:40398661-40399193	ENSG00000277510,ENSG00000105227,ENSG00000160396,ENSG00000207281
chr19	40403633	40404660	19:40403633-40404660	ENSG00000105227,ENSG00000160396
chr19	40411401	40411883	19:40411401-40411883	ENSG00000105227
chr19	40417189	40417590	19:40417189-40417590	ENSG00000277510,ENSG00000105227
chr19	40420742	40421481	19:40420742-40421481	ENSG00000277453,ENSG00000197019
chr19	40425543	40426199	19:40425543-40426199	ENSG00000277510,ENSG00000090013,ENSG00000268366,ENSG00000167565,ENSG00000277453,ENSG00000197019,ENSG00000105227
chr19	40433600	40434394	19:40433600-40434394	ENSG00000277510,ENSG00000268366,ENSG00000167565,ENSG00000277453,ENSG00000197019
chr19	40443042	40443439	19:40443042-40443439	ENSG00000277510,ENSG00000090013,ENSG00000268366,ENSG00000167565,ENSG00000277453,ENSG00000197019
chr19	40444130	40444977	19:40444130-40444977	ENSG00000277510,ENSG00000090013,ENSG00000268366,ENSG00000167565,ENSG00000277453,ENSG00000197019
chr19	40465496	40466466	19:40465496-40466466	ENSG00000160460,ENSG00000277510,ENSG00000090013
chr19	40487869	40488160	19:40487869-40488160	-
chr19	40512703	40513067	19:40512703-40513067	ENSG00000160460
chr19	40519585	40519803	19:40519585-40519803	ENSG00000160460
chr19	40523376	40523659	19:40523376-40523659	-
chr19	40529214	40529537	19:40529214-40529537	ENSG00000160460
chr19	40570358	40571061	19:40570358-40571061	ENSG00000160410,ENSG00000160460
chr19	40576489	40576916	19:40576489-40576916	ENSG00000160410,ENSG00000160460
chr19	40579997	40580362	19:40579997-40580362	ENSG00000090006,ENSG00000160410,ENSG00000160460
chr19	40602307	40602617	19:40602307-40602617	ENSG00000090006
chr19	40603695	40604335	19:40603695-40604335	ENSG00000090006
chr19	40605462	40605911	19:40605462-40605911	ENSG00000090006
chr19	40609729	40610732	19:40609729-40610732	ENSG00000090006
chr19	40613771	40614164	19:40613771-40614164	ENSG00000090006
chr19	40614708	40615061	19:40614708-40615061	ENSG00000090006
chr19	40648140	40648372	19:40648140-40648372	-
chr19	40662866	40663692	19:40662866-40663692	ENSG00000256612,ENSG00000198251,ENSG00000269858,ENSG00000282951,ENSG00000086544,ENSG00000123815,ENSG00000105245
chr19	40690481	40691470	19:40690481-40691470	ENSG00000086544,ENSG00000223284,ENSG00000123815,ENSG00000105245
chr19	40714698	40715245	19:40714698-40715245	ENSG00000086544,ENSG00000223284,ENSG00000123815,ENSG00000105245
chr19	40716742	40717297	19:40716742-40717297	ENSG00000077312,ENSG00000188493,ENSG00000086544,ENSG00000223284,ENSG00000123815
chr19	40750448	40751282	19:40750448-40751282	ENSG00000269858,ENSG00000282951,ENSG00000171570,ENSG00000167578,ENSG00000268975,ENSG00000261857,ENSG00000077312,ENSG00000188493,ENSG00000086544,ENSG00000123815
chr19	40777253	40778710	19:40777253-40778710	ENSG00000269858,ENSG00000282951,ENSG00000171570,ENSG00000167578,ENSG00000268975,ENSG00000261857,ENSG00000077312,ENSG00000188493,ENSG00000086544
chr19	40798199	40799382	19:40798199-40799382	ENSG00000268797,ENSG00000269858,ENSG00000282951,ENSG00000171570,ENSG00000167578,ENSG00000261857,ENSG00000077312,ENSG00000188493,ENSG00000086544,ENSG00000123815
chr19	40806798	40807115	19:40806798-40807115	ENSG00000233622,ENSG00000268797,ENSG00000269858,ENSG00000282951
chr19	40810848	40811427	19:40810848-40811427	ENSG00000233622,ENSG00000268797,ENSG00000269858,ENSG00000282951
chr19	40811862	40812468	19:40811862-40812468	ENSG00000233622,ENSG00000268797,ENSG00000269858
chr19	40818538	40818893	19:40818538-40818893	ENSG00000233622,ENSG00000268797,ENSG00000269858,ENSG00000282951
chr19	40822778	40823267	19:40822778-40823267	ENSG00000256612,ENSG00000198251,ENSG00000237118,ENSG00000233622
chr19	40826816	40827100	19:40826816-40827100	ENSG00000256612,ENSG00000198251,ENSG00000237118
chr19	40833577	40833971	19:40833577-40833971	ENSG00000256612,ENSG00000198251,ENSG00000255974,ENSG00000269843,ENSG00000237118
chr19	40843629	40844226	19:40843629-40844226	ENSG00000197838,ENSG00000271299,ENSG00000268101,ENSG00000197408,ENSG00000269353,ENSG00000256612,ENSG00000198251,ENSG00000130612,ENSG00000255974,ENSG00000279108,ENSG00000269843,ENSG00000237118
chr19	40864371	40864898	19:40864371-40864898	ENSG00000197838,ENSG00000269353,ENSG00000256612,ENSG00000198251,ENSG00000130612,ENSG00000255974
chr19	40875561	40876133	19:40875561-40876133	ENSG00000197838,ENSG00000271299,ENSG00000268101,ENSG00000197408,ENSG00000269353,ENSG00000256612,ENSG00000198251,ENSG00000130612,ENSG00000198077,ENSG00000255974,ENSG00000279108
chr19	40974700	40974967	19:40974700-40974967	ENSG00000197838,ENSG00000271299,ENSG00000268101,ENSG00000213908,ENSG00000197408,ENSG00000269353,ENSG00000256612,ENSG00000198251
chr19	41016830	41017048	19:41016830-41017048	ENSG00000197838,ENSG00000271299,ENSG00000268101,ENSG00000213908,ENSG00000197408,ENSG00000269353,ENSG00000256612
chr19	41120962	41121464	19:41120962-41121464	ENSG00000224476,ENSG00000268529,ENSG00000197446,ENSG00000197838,ENSG00000271299,ENSG00000268101,ENSG00000213908,ENSG00000197408,ENSG00000269353,ENSG00000256612,ENSG00000198251
chr19	41127775	41128277	19:41127775-41128277	ENSG00000224476,ENSG00000268529,ENSG00000197446,ENSG00000197838,ENSG00000271299,ENSG00000268101,ENSG00000213908,ENSG00000197408,ENSG00000269353,ENSG00000256612,ENSG00000198251
chr19	41135419	41135966	19:41135419-41135966	ENSG00000224476,ENSG00000268529,ENSG00000197838,ENSG00000271299,ENSG00000268101,ENSG00000197408,ENSG00000269353,ENSG00000256612
chr19	41176090	41176636	19:41176090-41176636	ENSG00000167600,ENSG00000264423,ENSG00000224476,ENSG00000197838,ENSG00000271299,ENSG00000268101,ENSG00000197408,ENSG00000269353,ENSG00000256612,ENSG00000198251
chr19	41192848	41193449	19:41192848-41193449	ENSG00000167600,ENSG00000264423,ENSG00000224476,ENSG00000197838
chr19	41204393	41204741	19:41204393-41204741	ENSG00000239868,ENSG00000105323,ENSG00000269652,ENSG00000167601,ENSG00000167600,ENSG00000264423,ENSG00000224476,ENSG00000271299
chr19	41218953	41219471	19:41218953-41219471	ENSG00000269652,ENSG00000167601
chr19	41225693	41226623	19:41225693-41226623	ENSG00000269652,ENSG00000167601
chr19	41262300	41262653	19:41262300-41262653	ENSG00000105323
chr19	41263491	41264566	19:41263491-41264566	ENSG00000239868,ENSG00000105323,ENSG00000167601
chr19	41298180	41298821	19:41298180-41298821	ENSG00000142039,ENSG00000286177,ENSG00000239868,ENSG00000105323
chr19	41307503	41307797	19:41307503-41307797	ENSG00000142039,ENSG00000286177,ENSG00000239868,ENSG00000105323
chr19	41308438	41308944	19:41308438-41308944	ENSG00000142039,ENSG00000286177,ENSG00000239868,ENSG00000105323
chr19	41309942	41310466	19:41309942-41310466	ENSG00000142039,ENSG00000286177,ENSG00000239868
chr19	41323435	41323989	19:41323435-41323989	ENSG00000142039,ENSG00000286177,ENSG00000105329
chr19	41327299	41328137	19:41327299-41328137	ENSG00000255730,ENSG00000142039,ENSG00000286177,ENSG00000105329
chr19	41328683	41328942	19:41328683-41328942	-
chr19	41334776	41335112	19:41334776-41335112	ENSG00000105329
chr19	41350726	41351809	19:41350726-41351809	ENSG00000123810,ENSG00000142046,ENSG00000255730,ENSG00000105329
chr19	41352608	41352888	19:41352608-41352888	ENSG00000142046,ENSG00000255730,ENSG00000105329
chr19	41353534	41354204	19:41353534-41354204	ENSG00000123810,ENSG00000142046,ENSG00000255730,ENSG00000105329
chr19	41363794	41364457	19:41363794-41364457	ENSG00000268987,ENSG00000077348,ENSG00000277744,ENSG00000123810,ENSG00000142046,ENSG00000255730,ENSG00000105329
chr19	41367766	41368288	19:41367766-41368288	ENSG00000277744,ENSG00000123810,ENSG00000142046,ENSG00000255730
chr19	41378190	41378730	19:41378190-41378730	ENSG00000268987,ENSG00000077348,ENSG00000277744,ENSG00000142046,ENSG00000255730
chr19	41397132	41398000	19:41397132-41398000	ENSG00000105341,ENSG00000268987,ENSG00000248098,ENSG00000077348,ENSG00000123810,ENSG00000142046,ENSG00000255730
chr19	41407454	41407750	19:41407454-41407750	ENSG00000177191,ENSG00000268475,ENSG00000268987,ENSG00000248098,ENSG00000077348
chr19	41409530	41410044	19:41409530-41410044	ENSG00000268987,ENSG00000248098,ENSG00000077348
chr19	41420296	41420987	19:41420296-41420987	ENSG00000105341,ENSG00000177191,ENSG00000268475,ENSG00000248098
chr19	41427040	41428495	19:41427040-41428495	ENSG00000204978,ENSG00000277136,ENSG00000105341,ENSG00000177191,ENSG00000268475,ENSG00000248098
chr19	41439561	41440243	19:41439561-41440243	ENSG00000239736,ENSG00000267107,ENSG00000204978,ENSG00000277136,ENSG00000105341,ENSG00000177191,ENSG00000268475
chr19	41449215	41449573	19:41449215-41449573	ENSG00000239736,ENSG00000270164,ENSG00000268034,ENSG00000267107,ENSG00000204978,ENSG00000277136,ENSG00000105341
chr19	41521408	41522338	19:41521408-41522338	ENSG00000239736,ENSG00000270164,ENSG00000268355,ENSG00000269800,ENSG00000268034,ENSG00000267107
chr19	41530800	41531979	19:41530800-41531979	ENSG00000268997,ENSG00000105352,ENSG00000269266,ENSG00000239736,ENSG00000268027,ENSG00000270164,ENSG00000268355,ENSG00000269800,ENSG00000268034,ENSG00000267107
chr19	41549048	41549723	19:41549048-41549723	ENSG00000268582,ENSG00000269354,ENSG00000268997,ENSG00000105352,ENSG00000269266,ENSG00000239736,ENSG00000280014,ENSG00000007129,ENSG00000268027,ENSG00000270164,ENSG00000268355,ENSG00000269800,ENSG00000268034,ENSG00000267107
chr19	41563472	41563815	19:41563472-41563815	ENSG00000105352,ENSG00000269266,ENSG00000239736,ENSG00000280014,ENSG00000007129,ENSG00000268027,ENSG00000270164,ENSG00000268034,ENSG00000267107
chr19	41564642	41565218	19:41564642-41565218	ENSG00000105352,ENSG00000269266,ENSG00000239736,ENSG00000280014,ENSG00000007129,ENSG00000268027,ENSG00000270164,ENSG00000268034,ENSG00000267107
chr19	41570671	41570892	19:41570671-41570892	ENSG00000268582,ENSG00000269354,ENSG00000268997,ENSG00000105352,ENSG00000269266,ENSG00000239736,ENSG00000007129,ENSG00000270164,ENSG00000268034,ENSG00000267107
chr19	41575976	41576255	19:41575976-41576255	ENSG00000268582,ENSG00000269354,ENSG00000268997,ENSG00000105352,ENSG00000269266,ENSG00000239736,ENSG00000007129,ENSG00000268034,ENSG00000267107
chr19	41705460	41705692	19:41705460-41705692	ENSG00000267881,ENSG00000105388,ENSG00000007306,ENSG00000268582,ENSG00000269354,ENSG00000268997,ENSG00000105352
chr19	41706765	41707146	19:41706765-41707146	ENSG00000086548,ENSG00000267881,ENSG00000105388,ENSG00000007306,ENSG00000268582,ENSG00000269354,ENSG00000268997,ENSG00000105352,ENSG00000269266
chr19	41744805	41745087	19:41744805-41745087	ENSG00000269119,ENSG00000086548,ENSG00000268582,ENSG00000269354,ENSG00000268997,ENSG00000105352,ENSG00000269266
chr19	41784476	41785017	19:41784476-41785017	ENSG00000142025,ENSG00000273111,ENSG00000278239,ENSG00000269119,ENSG00000170956,ENSG00000268833,ENSG00000086548,ENSG00000268582,ENSG00000269354,ENSG00000268997,ENSG00000105352
chr19	41785707	41786120	19:41785707-41786120	ENSG00000142025,ENSG00000273111,ENSG00000278239,ENSG00000269119,ENSG00000170956,ENSG00000268833,ENSG00000086548,ENSG00000268582,ENSG00000269354,ENSG00000268997,ENSG00000105352
chr19	41810926	41811317	19:41810926-41811317	ENSG00000142025,ENSG00000273111,ENSG00000278239,ENSG00000269119,ENSG00000170956,ENSG00000086548,ENSG00000268582,ENSG00000268997
chr19	41859518	41860590	19:41859518-41860590	ENSG00000268041,ENSG00000276926,ENSG00000105372,ENSG00000142025,ENSG00000273111,ENSG00000278239
chr19	41871474	41872158	19:41871474-41872158	ENSG00000268041,ENSG00000076928,ENSG00000105369,ENSG00000276926,ENSG00000105372,ENSG00000142025,ENSG00000273111,ENSG00000278239
chr19	41873121	41873344	19:41873121-41873344	ENSG00000268041,ENSG00000105369,ENSG00000276926,ENSG00000105372,ENSG00000142025,ENSG00000273111
chr19	41877540	41878121	19:41877540-41878121	ENSG00000268041,ENSG00000076928,ENSG00000105369,ENSG00000276926,ENSG00000105372,ENSG00000142025,ENSG00000273111,ENSG00000278239
chr19	41884010	41884602	19:41884010-41884602	ENSG00000268041,ENSG00000076928,ENSG00000105369,ENSG00000276926,ENSG00000105372,ENSG00000142025,ENSG00000273111,ENSG00000278239
chr19	41887480	41888043	19:41887480-41888043	ENSG00000268041,ENSG00000076928,ENSG00000142025
chr19	41958394	41959681	19:41958394-41959681	ENSG00000105404,ENSG00000268041,ENSG00000105372,ENSG00000142025,ENSG00000273111,ENSG00000278239,ENSG00000269119
chr19	41967008	41967535	19:41967008-41967535	ENSG00000105404,ENSG00000268041,ENSG00000142025,ENSG00000273111,ENSG00000278239
chr19	41993679	41994601	19:41993679-41994601	ENSG00000105409,ENSG00000285505
chr19	41997256	41997502	19:41997256-41997502	ENSG00000105737,ENSG00000105409,ENSG00000285505
chr19	41998657	41999144	19:41998657-41999144	ENSG00000105737,ENSG00000105409,ENSG00000285505
chr19	42034703	42034982	19:42034703-42034982	ENSG00000105737
chr19	42068756	42069332	19:42068756-42069332	ENSG00000105732,ENSG00000105737
chr19	42075634	42076488	19:42075634-42076488	ENSG00000105732,ENSG00000105737
chr19	42092119	42092797	19:42092119-42092797	ENSG00000243130,ENSG00000170848,ENSG00000259436,ENSG00000028277,ENSG00000105732,ENSG00000105737,ENSG00000278239
chr19	42108633	42108947	19:42108633-42108947	ENSG00000266226,ENSG00000254887
chr19	42121527	42122217	19:42121527-42122217	ENSG00000259436,ENSG00000266226,ENSG00000254887,ENSG00000028277
chr19	42132218	42132661	19:42132218-42132661	ENSG00000259436,ENSG00000266226,ENSG00000254887,ENSG00000028277
chr19	42133159	42133637	19:42133159-42133637	ENSG00000266226,ENSG00000254887,ENSG00000028277
chr19	42139976	42140406	19:42139976-42140406	ENSG00000259436,ENSG00000266226,ENSG00000254887,ENSG00000028277
chr19	42176821	42177434	19:42176821-42177434	ENSG00000227606,ENSG00000277533,ENSG00000288671,ENSG00000259436,ENSG00000266226,ENSG00000254887,ENSG00000028277
chr19	42185331	42185735	19:42185331-42185735	ENSG00000259436,ENSG00000266226,ENSG00000254887,ENSG00000028277
chr19	42199052	42199978	19:42199052-42199978	ENSG00000160570,ENSG00000028277
chr19	42201577	42202112	19:42201577-42202112	ENSG00000160570,ENSG00000028277
chr19	42217563	42218051	19:42217563-42218051	ENSG00000167625,ENSG00000288671,ENSG00000160570
chr19	42219863	42220612	19:42219863-42220612	ENSG00000279539,ENSG00000105723,ENSG00000167625,ENSG00000288671,ENSG00000160570
chr19	42242327	42243381	19:42242327-42243381	ENSG00000105722,ENSG00000279539,ENSG00000268643,ENSG00000105723,ENSG00000167625,ENSG00000288671,ENSG00000160570
chr19	42244649	42244991	19:42244649-42244991	ENSG00000279539,ENSG00000268643,ENSG00000105723,ENSG00000288671
chr19	42253530	42254630	19:42253530-42254630	ENSG00000105722,ENSG00000279539,ENSG00000268643,ENSG00000105723
chr19	42254896	42255304	19:42254896-42255304	ENSG00000079432,ENSG00000105722,ENSG00000268643
chr19	42268140	42269246	19:42268140-42269246	ENSG00000079432,ENSG00000105722,ENSG00000279539,ENSG00000268643,ENSG00000105723
chr19	42279902	42280814	19:42279902-42280814	ENSG00000079432,ENSG00000105722,ENSG00000279539,ENSG00000268643
chr19	42283403	42284299	19:42283403-42284299	ENSG00000079432,ENSG00000105722,ENSG00000279539,ENSG00000268643
chr19	42285780	42286025	19:42285780-42286025	ENSG00000079432
chr19	42290783	42291303	19:42290783-42291303	ENSG00000188368,ENSG00000079462,ENSG00000079432
chr19	42296140	42296444	19:42296140-42296444	ENSG00000188368,ENSG00000079462,ENSG00000079432
chr19	42302010	42303022	19:42302010-42303022	ENSG00000277533,ENSG00000167619,ENSG00000188368,ENSG00000079462,ENSG00000079432
chr19	42313326	42313858	19:42313326-42313858	ENSG00000277533,ENSG00000167619,ENSG00000188368,ENSG00000079462
chr19	42325235	42326260	19:42325235-42326260	ENSG00000277533,ENSG00000105429,ENSG00000167619,ENSG00000079462
chr19	42365149	42365359	19:42365149-42365359	ENSG00000277533,ENSG00000105429
chr19	42370850	42371125	19:42370850-42371125	ENSG00000277533,ENSG00000105429
chr19	42387083	42387637	19:42387083-42387637	ENSG00000079435,ENSG00000213904,ENSG00000105427,ENSG00000277533,ENSG00000105429
chr19	42396559	42397386	19:42396559-42397386	ENSG00000269374,ENSG00000253048,ENSG00000079435,ENSG00000213904,ENSG00000105427,ENSG00000277533
chr19	42401490	42402208	19:42401490-42402208	ENSG00000079435,ENSG00000213904
chr19	42422781	42424079	19:42422781-42424079	ENSG00000269374,ENSG00000253048,ENSG00000268605,ENSG00000079435,ENSG00000213904
chr19	42440457	42440731	19:42440457-42440731	ENSG00000269374,ENSG00000253048,ENSG00000189377
chr19	42441108	42441605	19:42441108-42441605	ENSG00000269374,ENSG00000253048,ENSG00000189377
chr19	42450471	42450699	19:42450471-42450699	ENSG00000079385,ENSG00000269374,ENSG00000253048,ENSG00000189377,ENSG00000213904
chr19	42452717	42453154	19:42452717-42453154	ENSG00000079385,ENSG00000269374,ENSG00000253048,ENSG00000189377,ENSG00000213904
chr19	42528492	42528748	19:42528492-42528748	ENSG00000079385,ENSG00000269374,ENSG00000253048
chr19	42529394	42529637	19:42529394-42529637	ENSG00000079385,ENSG00000269374,ENSG00000253048
chr19	42555252	42556143	19:42555252-42556143	ENSG00000227606,ENSG00000230529,ENSG00000242221,ENSG00000236932,ENSG00000243130,ENSG00000282943,ENSG00000227349,ENSG00000221878,ENSG00000170848,ENSG00000231924,ENSG00000248257,ENSG00000225877,ENSG00000238092,ENSG00000124467,ENSG00000221826,ENSG00000230558,ENSG00000079385,ENSG00000269374,ENSG00000253048
chr19	42596627	42596869	19:42596627-42596869	ENSG00000230529,ENSG00000236932,ENSG00000227349,ENSG00000170848,ENSG00000231924,ENSG00000248257,ENSG00000225877,ENSG00000238092,ENSG00000124467,ENSG00000221826,ENSG00000124469
chr19	42635044	42635379	19:42635044-42635379	ENSG00000183668,ENSG00000227606,ENSG00000242221,ENSG00000236932,ENSG00000243130,ENSG00000282943,ENSG00000227349,ENSG00000221878,ENSG00000170848,ENSG00000231924,ENSG00000248257,ENSG00000225877,ENSG00000238092,ENSG00000124467,ENSG00000221826,ENSG00000243167,ENSG00000233681
chr19	42658072	42658532	19:42658072-42658532	ENSG00000230681,ENSG00000236123,ENSG00000183668,ENSG00000241104,ENSG00000243137,ENSG00000204941,ENSG00000227606,ENSG00000230529,ENSG00000242221,ENSG00000236932,ENSG00000243130,ENSG00000282943,ENSG00000227349,ENSG00000221878,ENSG00000170848,ENSG00000231924,ENSG00000248257,ENSG00000225877,ENSG00000238092,ENSG00000124467,ENSG00000221826,ENSG00000243167,ENSG00000231561,ENSG00000269374
chr19	43350205	43350869	19:43350205-43350869	ENSG00000131126,ENSG00000272396,ENSG00000204936,ENSG00000231412,ENSG00000230681,ENSG00000236123,ENSG00000183668,ENSG00000241104,ENSG00000243137,ENSG00000204941,ENSG00000227606,ENSG00000230529,ENSG00000242221,ENSG00000236932,ENSG00000243130,ENSG00000282943,ENSG00000227349,ENSG00000221878,ENSG00000170848,ENSG00000231924,ENSG00000225877,ENSG00000238092
chr19	43382778	43383268	19:43382778-43383268	ENSG00000131126,ENSG00000204933,ENSG00000272396,ENSG00000231412,ENSG00000230681,ENSG00000236123,ENSG00000183668,ENSG00000241104,ENSG00000243137,ENSG00000204941,ENSG00000227606,ENSG00000230529,ENSG00000242221,ENSG00000236932,ENSG00000243130,ENSG00000282943,ENSG00000221878,ENSG00000170848,ENSG00000231924,ENSG00000225877,ENSG00000221826
chr19	43463203	43464410	19:43463203-43464410	ENSG00000176531,ENSG00000124466,ENSG00000131126,ENSG00000183668
chr19	43475085	43475681	19:43475085-43475681	ENSG00000176531,ENSG00000124466,ENSG00000131126,ENSG00000183668,ENSG00000241104,ENSG00000243137,ENSG00000204941,ENSG00000227606,ENSG00000242221,ENSG00000282943,ENSG00000227349
chr19	43487537	43487780	19:43487537-43487780	ENSG00000176531,ENSG00000124466,ENSG00000131126
chr19	43503712	43504779	19:43503712-43504779	ENSG00000176531,ENSG00000124466,ENSG00000131126,ENSG00000183668,ENSG00000243137,ENSG00000204941
chr19	43525219	43525866	19:43525219-43525866	ENSG00000176472,ENSG00000105755
chr19	43526316	43526525	19:43526316-43526525	ENSG00000176472,ENSG00000105755
chr19	43526935	43527525	19:43526935-43527525	ENSG00000176472,ENSG00000105755
chr19	43533611	43534348	19:43533611-43534348	ENSG00000105767,ENSG00000124444,ENSG00000167378,ENSG00000268361,ENSG00000269177,ENSG00000176472,ENSG00000105755
chr19	43562561	43563180	19:43562561-43563180	ENSG00000105767,ENSG00000226763,ENSG00000124444,ENSG00000167378,ENSG00000234465,ENSG00000269583,ENSG00000268361,ENSG00000269177,ENSG00000073050,ENSG00000236123,ENSG00000183668,ENSG00000243137,ENSG00000204941,ENSG00000227606,ENSG00000230529,ENSG00000236932
chr19	43569708	43570011	19:43569708-43570011	ENSG00000105767,ENSG00000167378,ENSG00000234465,ENSG00000269583,ENSG00000268361,ENSG00000269177,ENSG00000073050
chr19	43575378	43575865	19:43575378-43575865	ENSG00000105767,ENSG00000226763,ENSG00000124444,ENSG00000167378,ENSG00000234465,ENSG00000269583,ENSG00000268361,ENSG00000269177,ENSG00000073050
chr19	43594795	43595377	19:43594795-43595377	ENSG00000105767,ENSG00000226763,ENSG00000124444,ENSG00000167378,ENSG00000234465,ENSG00000268361,ENSG00000073050
chr19	43595692	43596627	19:43595692-43596627	ENSG00000105767,ENSG00000226763,ENSG00000124444,ENSG00000167378,ENSG00000234465,ENSG00000268361
chr19	43619118	43620100	19:43619118-43620100	ENSG00000105767,ENSG00000131116,ENSG00000226763,ENSG00000124444,ENSG00000167378,ENSG00000268361
chr19	43664086	43664351	19:43664086-43664351	ENSG00000239948,ENSG00000011422,ENSG00000105767
chr19	43668306	43669310	19:43668306-43669310	ENSG00000283525,ENSG00000239948,ENSG00000011422,ENSG00000105767
chr19	43670151	43670385	19:43670151-43670385	ENSG00000283525,ENSG00000011422
chr19	43701146	43701687	19:43701146-43701687	ENSG00000124449,ENSG00000283525,ENSG00000011422,ENSG00000105767,ENSG00000230681,ENSG00000241104,ENSG00000243130,ENSG00000231924
chr19	43725569	43725893	19:43725569-43725893	ENSG00000105771,ENSG00000124449,ENSG00000283525
chr19	43726908	43727150	19:43726908-43727150	ENSG00000105771,ENSG00000124449
chr19	43754296	43755288	19:43754296-43755288	ENSG00000104783,ENSG00000105771
chr19	43766396	43766716	19:43766396-43766716	ENSG00000104783
chr19	43777438	43778274	19:43777438-43778274	ENSG00000268601,ENSG00000104783,ENSG00000105771
chr19	43780790	43781212	19:43780790-43781212	ENSG00000104783
chr19	43798700	43799042	19:43798700-43799042	ENSG00000268601,ENSG00000159871
chr19	43820536	43821001	19:43820536-43821001	ENSG00000167637,ENSG00000159871
chr19	43827043	43827870	19:43827043-43827870	ENSG00000167637,ENSG00000159871
chr19	43901610	43902091	19:43901610-43902091	ENSG00000124459,ENSG00000267191,ENSG00000286613,ENSG00000267058,ENSG00000278917,ENSG00000176222
chr19	43934926	43935786	19:43934926-43935786	ENSG00000267508,ENSG00000267173,ENSG00000204920,ENSG00000159905,ENSG00000124459,ENSG00000267191,ENSG00000267058,ENSG00000278917,ENSG00000176222
chr19	43950891	43951488	19:43950891-43951488	ENSG00000278492,ENSG00000277806,ENSG00000204920,ENSG00000159905,ENSG00000124459,ENSG00000278917,ENSG00000176222
chr19	43983681	43984907	19:43983681-43984907	ENSG00000159882,ENSG00000266921,ENSG00000278492,ENSG00000277806,ENSG00000204920,ENSG00000159905,ENSG00000278917
chr19	44002597	44003301	19:44002597-44003301	ENSG00000267508,ENSG00000267173,ENSG00000178386,ENSG00000267022,ENSG00000159885,ENSG00000267144,ENSG00000159882,ENSG00000266921,ENSG00000278492,ENSG00000277806,ENSG00000204920
chr19	44025063	44025656	19:44025063-44025656	ENSG00000273777,ENSG00000267508,ENSG00000267173,ENSG00000178386,ENSG00000267022,ENSG00000159885,ENSG00000267144,ENSG00000159882,ENSG00000266921,ENSG00000204920,ENSG00000278917
chr19	44051241	44052397	19:44051241-44052397	ENSG00000186026,ENSG00000178386
chr19	44071686	44072403	19:44071686-44072403	ENSG00000267508,ENSG00000267173,ENSG00000256294,ENSG00000186019,ENSG00000267680,ENSG00000253021,ENSG00000186026,ENSG00000178386,ENSG00000266921
chr19	44094046	44094597	19:44094046-44094597	ENSG00000267508,ENSG00000267173,ENSG00000256294,ENSG00000186019,ENSG00000267680,ENSG00000253021,ENSG00000186026,ENSG00000178386
chr19	44094926	44095486	19:44094926-44095486	ENSG00000256294,ENSG00000186019,ENSG00000267680,ENSG00000253021
chr19	44112887	44113956	19:44112887-44113956	ENSG00000267508,ENSG00000267173,ENSG00000167380,ENSG00000263002,ENSG00000256294,ENSG00000186019,ENSG00000267680
chr19	44141279	44141851	19:44141279-44141851	ENSG00000167380,ENSG00000287035,ENSG00000263002,ENSG00000256294,ENSG00000186019
chr19	44164588	44165380	19:44164588-44165380	ENSG00000176761,ENSG00000267508,ENSG00000267173,ENSG00000279103,ENSG00000167380,ENSG00000287035,ENSG00000263002,ENSG00000256294
chr19	44207224	44207844	19:44207224-44207844	ENSG00000267508,ENSG00000267173,ENSG00000131115,ENSG00000167380
chr19	44212230	44212958	19:44212230-44212958	ENSG00000267508,ENSG00000267173,ENSG00000279103,ENSG00000131115,ENSG00000167380
chr19	44259698	44260263	19:44259698-44260263	ENSG00000267614,ENSG00000273777,ENSG00000176761,ENSG00000267508,ENSG00000267173,ENSG00000270679,ENSG00000159915,ENSG00000279103
chr19	44304627	44305199	19:44304627-44305199	ENSG00000267614,ENSG00000273777,ENSG00000176761,ENSG00000267508,ENSG00000267173,ENSG00000062370,ENSG00000267590,ENSG00000270679,ENSG00000279103,ENSG00000159917
chr19	44356140	44356884	19:44356140-44356884	ENSG00000273777,ENSG00000176761,ENSG00000267508,ENSG00000267173,ENSG00000062370
chr19	44401182	44401739	19:44401182-44401739	-
chr19	44410703	44411561	19:44410703-44411561	-
chr19	44448171	44448639	19:44448171-44448639	ENSG00000267614,ENSG00000273777,ENSG00000176761,ENSG00000278318,ENSG00000267188,ENSG00000267508,ENSG00000267173
chr19	44499947	44500873	19:44499947-44500873	ENSG00000230666,ENSG00000267614,ENSG00000273777,ENSG00000167384,ENSG00000176761,ENSG00000267508,ENSG00000267173
chr19	44643758	44644844	19:44643758-44644844	ENSG00000279095,ENSG00000186567,ENSG00000283673,ENSG00000073008,ENSG00000216588,ENSG00000224366,ENSG00000230666,ENSG00000267614,ENSG00000273777
chr19	44654364	44654708	19:44654364-44654708	ENSG00000279095,ENSG00000186567,ENSG00000283673,ENSG00000073008,ENSG00000216588,ENSG00000224366,ENSG00000230666,ENSG00000267614,ENSG00000273777
chr19	44657187	44657480	19:44657187-44657480	ENSG00000279095,ENSG00000186567,ENSG00000283673,ENSG00000073008,ENSG00000216588,ENSG00000224366,ENSG00000230666,ENSG00000267614
chr19	44691974	44692508	19:44691974-44692508	ENSG00000236807,ENSG00000253027,ENSG00000213892,ENSG00000186567,ENSG00000266903,ENSG00000216588,ENSG00000224366,ENSG00000230666,ENSG00000267614,ENSG00000273777
chr19	44697299	44697575	19:44697299-44697575	ENSG00000213892
chr19	44722098	44722875	19:44722098-44722875	ENSG00000142273,ENSG00000236807,ENSG00000253027,ENSG00000284258,ENSG00000252200,ENSG00000266903
chr19	44723729	44724125	19:44723729-44724125	ENSG00000236807,ENSG00000253027,ENSG00000284258,ENSG00000252200,ENSG00000266903
chr19	44741824	44742351	19:44741824-44742351	ENSG00000236807,ENSG00000253027,ENSG00000284258,ENSG00000069399,ENSG00000252200,ENSG00000266903
chr19	44747290	44747936	19:44747290-44747936	ENSG00000236807,ENSG00000253027,ENSG00000284258,ENSG00000069399,ENSG00000252200
chr19	44748230	44748937	19:44748230-44748937	ENSG00000253027,ENSG00000284258,ENSG00000069399
chr19	44753147	44753778	19:44753147-44753778	ENSG00000236807,ENSG00000253027,ENSG00000284258,ENSG00000069399,ENSG00000252200,ENSG00000266903
chr19	44770472	44771068	19:44770472-44771068	ENSG00000142273,ENSG00000236807,ENSG00000253027,ENSG00000284258,ENSG00000069399,ENSG00000252200,ENSG00000186567,ENSG00000266903,ENSG00000216588,ENSG00000224366,ENSG00000230666,ENSG00000267614
chr19	44784309	44784894	19:44784309-44784894	ENSG00000142273
chr19	44800415	44800929	19:44800415-44800929	ENSG00000187244,ENSG00000285128,ENSG00000142273
chr19	44844575	44844992	19:44844575-44844992	ENSG00000130202,ENSG00000187244,ENSG00000285128
chr19	44845614	44846363	19:44845614-44846363	ENSG00000130202
chr19	44851498	44851834	19:44851498-44851834	ENSG00000130202
chr19	44856271	44856902	19:44856271-44856902	ENSG00000130202
chr19	44877129	44877501	19:44877129-44877501	ENSG00000130202
chr19	44890398	44891452	19:44890398-44891452	ENSG00000104853,ENSG00000267114,ENSG00000234906,ENSG00000224916,ENSG00000267467,ENSG00000280087,ENSG00000130203,ENSG00000130204,ENSG00000267282
chr19	44905546	44906263	19:44905546-44906263	ENSG00000267114,ENSG00000234906,ENSG00000224916,ENSG00000267467,ENSG00000130208,ENSG00000280087,ENSG00000130203
chr19	44911127	44911448	19:44911127-44911448	ENSG00000267114,ENSG00000234906,ENSG00000224916,ENSG00000267467,ENSG00000130208,ENSG00000280087,ENSG00000130203
chr19	44914758	44915446	19:44914758-44915446	ENSG00000104853,ENSG00000267114,ENSG00000234906,ENSG00000224916,ENSG00000267467,ENSG00000214855,ENSG00000130208,ENSG00000280087,ENSG00000130203
chr19	44925532	44925817	19:44925532-44925817	ENSG00000267114,ENSG00000234906,ENSG00000224916,ENSG00000267467,ENSG00000214855
chr19	44926867	44927274	19:44926867-44927274	ENSG00000267114,ENSG00000234906,ENSG00000224916,ENSG00000267467,ENSG00000214855,ENSG00000130208,ENSG00000280087,ENSG00000130203
chr19	44954564	44955773	19:44954564-44955773	ENSG00000104853,ENSG00000267114,ENSG00000234906,ENSG00000224916,ENSG00000267467
chr19	45001289	45002425	19:45001289-45002425	ENSG00000104856,ENSG00000104853
chr19	45017024	45017239	19:45017024-45017239	ENSG00000104856
chr19	45038764	45039521	19:45038764-45039521	ENSG00000207003,ENSG00000104859,ENSG00000104856
chr19	45047369	45047854	19:45047369-45047854	ENSG00000142252,ENSG00000170684,ENSG00000207003,ENSG00000104859,ENSG00000104856
chr19	45059403	45059754	19:45059403-45059754	ENSG00000142252,ENSG00000170684,ENSG00000207003,ENSG00000104859,ENSG00000104853
chr19	45075238	45076592	19:45075238-45076592	ENSG00000104866,ENSG00000007047,ENSG00000142252,ENSG00000267348,ENSG00000170684,ENSG00000104859
chr19	45079055	45079491	19:45079055-45079491	ENSG00000007047,ENSG00000142252,ENSG00000170684
chr19	45087616	45087936	19:45087616-45087936	ENSG00000104866,ENSG00000142252,ENSG00000267348,ENSG00000170684
chr19	45091539	45092020	19:45091539-45092020	ENSG00000104866,ENSG00000142252,ENSG00000267348,ENSG00000170684
chr19	45092792	45093597	19:45092792-45093597	ENSG00000104866,ENSG00000142252,ENSG00000267348,ENSG00000170684
chr19	45103258	45103913	19:45103258-45103913	ENSG00000267044,ENSG00000104866,ENSG00000267348
chr19	45117208	45117766	19:45117208-45117766	ENSG00000267044,ENSG00000267346,ENSG00000104866,ENSG00000267348
chr19	45118595	45118945	19:45118595-45118945	ENSG00000267044,ENSG00000267346
chr19	45126005	45126443	19:45126005-45126443	ENSG00000267044,ENSG00000267346,ENSG00000104866
chr19	45152410	45153149	19:45152410-45153149	ENSG00000179846,ENSG00000267044,ENSG00000104866
chr19	45153367	45153864	19:45153367-45153864	ENSG00000179846,ENSG00000267044,ENSG00000104866
chr19	45164471	45165199	19:45164471-45165199	ENSG00000189114,ENSG00000007255,ENSG00000179846,ENSG00000267044
chr19	45177986	45179079	19:45177986-45179079	ENSG00000189114,ENSG00000007255,ENSG00000179846,ENSG00000267044
chr19	45187517	45187754	19:45187517-45187754	ENSG00000189114,ENSG00000007255
chr19	45211650	45212409	19:45211650-45212409	-
chr19	45248754	45249032	19:45248754-45249032	ENSG00000283632,ENSG00000007047
chr19	45251000	45252101	19:45251000-45252101	ENSG00000283632,ENSG00000007047
chr19	45326135	45326448	19:45326135-45326448	ENSG00000104892,ENSG00000242675,ENSG00000104879
chr19	45338598	45339105	19:45338598-45339105	ENSG00000104892,ENSG00000242675,ENSG00000104879
chr19	45340859	45341134	19:45340859-45341134	ENSG00000104892
chr19	45370171	45370988	19:45370171-45370988	ENSG00000117877,ENSG00000104881,ENSG00000104884
chr19	45385705	45385950	19:45385705-45385950	ENSG00000104881
chr19	45396289	45396837	19:45396289-45396837	ENSG00000104881
chr19	45398346	45398649	19:45398346-45398649	ENSG00000117877,ENSG00000104881
chr19	45405306	45406703	19:45405306-45406703	ENSG00000012061,ENSG00000117877,ENSG00000104881
chr19	45419489	45419715	19:45419489-45419715	ENSG00000012061,ENSG00000117877,ENSG00000104881
chr19	45423514	45424242	19:45423514-45424242	ENSG00000012061,ENSG00000117877,ENSG00000104881
chr19	45428734	45429019	19:45428734-45429019	ENSG00000275726,ENSG00000012061
chr19	45439583	45440022	19:45439583-45440022	ENSG00000275726,ENSG00000012061
chr19	45442883	45443253	19:45442883-45443253	ENSG00000125740,ENSG00000275726
chr19	45444338	45444694	19:45444338-45444694	ENSG00000125740,ENSG00000275726
chr19	45450482	45451216	19:45450482-45451216	ENSG00000125740,ENSG00000275726,ENSG00000012061
chr19	45455773	45456506	19:45455773-45456506	ENSG00000125740,ENSG00000275726,ENSG00000012061
chr19	45467579	45467994	19:45467579-45467994	ENSG00000125740
chr19	45468985	45469908	19:45468985-45469908	ENSG00000125740
chr19	45475193	45475949	19:45475193-45475949	ENSG00000125740,ENSG00000275726
chr19	45478437	45479220	19:45478437-45479220	ENSG00000125740,ENSG00000275726,ENSG00000012061
chr19	45485163	45485964	19:45485163-45485964	ENSG00000213889,ENSG00000125744,ENSG00000275726
chr19	45493032	45493773	19:45493032-45493773	ENSG00000213889,ENSG00000125744
chr19	45496541	45497253	19:45496541-45497253	ENSG00000213889,ENSG00000125744
chr19	45498464	45499588	19:45498464-45499588	ENSG00000213889,ENSG00000125744
chr19	45506505	45507731	19:45506505-45507731	ENSG00000125753,ENSG00000213889,ENSG00000125744
chr19	45523589	45524017	19:45523589-45524017	ENSG00000267757,ENSG00000284544,ENSG00000125746,ENSG00000125741,ENSG00000125753,ENSG00000213889
chr19	45528866	45529490	19:45528866-45529490	ENSG00000125753
chr19	45558393	45558859	19:45558393-45558859	ENSG00000125741,ENSG00000125753
chr19	45584180	45585113	19:45584180-45585113	ENSG00000267757,ENSG00000284544,ENSG00000125746,ENSG00000177464,ENSG00000125741
chr19	45590916	45591332	19:45590916-45591332	ENSG00000177464,ENSG00000125741
chr19	45599680	45599932	19:45599680-45599932	ENSG00000177464,ENSG00000125741
chr19	45616028	45616285	19:45616028-45616285	ENSG00000284544,ENSG00000125746,ENSG00000177464
chr19	45639160	45639503	19:45639160-45639503	ENSG00000267757,ENSG00000284544,ENSG00000125746
chr19	45641454	45642574	19:45641454-45642574	ENSG00000241226,ENSG00000267757,ENSG00000284544,ENSG00000125746
chr19	45645427	45646265	19:45645427-45646265	ENSG00000241226,ENSG00000267757,ENSG00000284544,ENSG00000125746
chr19	45668940	45669563	19:45668940-45669563	ENSG00000207773,ENSG00000010310,ENSG00000241226
chr19	45676172	45676486	19:45676172-45676486	ENSG00000283212,ENSG00000207773,ENSG00000010310
chr19	45677217	45677674	19:45677217-45677674	ENSG00000283212,ENSG00000207773,ENSG00000010310
chr19	45681459	45682011	19:45681459-45682011	ENSG00000011478,ENSG00000125743,ENSG00000283212,ENSG00000207773,ENSG00000010310,ENSG00000241226
chr19	45691941	45693135	19:45691941-45693135	ENSG00000259605,ENSG00000177045,ENSG00000011478,ENSG00000125743
chr19	45717250	45717819	19:45717250-45717819	ENSG00000267395,ENSG00000259605,ENSG00000177045,ENSG00000237452,ENSG00000279407,ENSG00000177051,ENSG00000011478,ENSG00000125743
chr19	45730678	45731221	19:45730678-45731221	ENSG00000267395,ENSG00000259605,ENSG00000177045,ENSG00000237452,ENSG00000279407,ENSG00000177051,ENSG00000011478,ENSG00000125743
chr19	45769349	45769619	19:45769349-45769619	ENSG00000267395,ENSG00000259605,ENSG00000177045
chr19	45770004	45771006	19:45770004-45771006	ENSG00000185800,ENSG00000268434,ENSG00000104936,ENSG00000267395,ENSG00000259605,ENSG00000177045
chr19	45779332	45779936	19:45779332-45779936	ENSG00000268434,ENSG00000104936,ENSG00000267395
chr19	45790788	45791310	19:45790788-45791310	ENSG00000185800,ENSG00000268434,ENSG00000104936,ENSG00000267395
chr19	45792431	45793060	19:45792431-45793060	ENSG00000185800,ENSG00000268434,ENSG00000104936,ENSG00000267395,ENSG00000259605,ENSG00000177045
chr19	45799152	45799460	19:45799152-45799460	ENSG00000185800,ENSG00000268434,ENSG00000104936,ENSG00000267395,ENSG00000259605,ENSG00000177045
chr19	45806620	45806947	19:45806620-45806947	ENSG00000269148,ENSG00000104941
chr19	45809654	45810174	19:45809654-45810174	ENSG00000269148,ENSG00000104941,ENSG00000185800,ENSG00000104936,ENSG00000259605,ENSG00000177045
chr19	45815153	45816002	19:45815153-45816002	ENSG00000269148,ENSG00000125755,ENSG00000104941
chr19	45817201	45817578	19:45817201-45817578	ENSG00000269148,ENSG00000125755,ENSG00000104941
chr19	45862610	45863423	19:45862610-45863423	ENSG00000188425,ENSG00000170604,ENSG00000170608,ENSG00000269148,ENSG00000125755
chr19	45864162	45864470	19:45864162-45864470	ENSG00000170608,ENSG00000269148,ENSG00000125755
chr19	45876355	45876942	19:45876355-45876942	ENSG00000170604,ENSG00000269148
chr19	45877642	45878258	19:45877642-45878258	ENSG00000170604,ENSG00000269148
chr19	45885554	45887128	19:45885554-45887128	ENSG00000188425,ENSG00000176182,ENSG00000170604,ENSG00000170608,ENSG00000125755
chr19	45901693	45901926	19:45901693-45901926	ENSG00000188425,ENSG00000176182,ENSG00000170604
chr19	45902599	45903467	19:45902599-45903467	ENSG00000269637,ENSG00000204866,ENSG00000259339,ENSG00000188624,ENSG00000268053,ENSG00000267922,ENSG00000188425,ENSG00000176182,ENSG00000170604,ENSG00000170608,ENSG00000269148
chr19	45972065	45972453	19:45972065-45972453	ENSG00000269729,ENSG00000204866,ENSG00000188624,ENSG00000267922,ENSG00000104967,ENSG00000188425
chr19	45994889	45995659	19:45994889-45995659	ENSG00000188293,ENSG00000269745,ENSG00000269637,ENSG00000268460,ENSG00000268879,ENSG00000268621,ENSG00000269729,ENSG00000204866,ENSG00000259339,ENSG00000188624,ENSG00000268053,ENSG00000267922,ENSG00000204869,ENSG00000268401,ENSG00000211580,ENSG00000104983,ENSG00000104967,ENSG00000188425
chr19	46015111	46015432	19:46015111-46015432	ENSG00000268460,ENSG00000268879,ENSG00000268621,ENSG00000269729,ENSG00000188624,ENSG00000268053,ENSG00000267922,ENSG00000204869,ENSG00000268401,ENSG00000008438,ENSG00000211580,ENSG00000104983
chr19	46016041	46017076	19:46016041-46017076	ENSG00000188293,ENSG00000269745,ENSG00000269637,ENSG00000268460,ENSG00000268879,ENSG00000268621,ENSG00000269729,ENSG00000204866,ENSG00000259339,ENSG00000188624,ENSG00000268053,ENSG00000267922,ENSG00000204869,ENSG00000268401,ENSG00000008438,ENSG00000211580,ENSG00000104983,ENSG00000188425
chr19	46262925	46263228	19:46262925-46263228	ENSG00000278797,ENSG00000268238,ENSG00000277748,ENSG00000188293,ENSG00000269745,ENSG00000269637,ENSG00000268460,ENSG00000268879,ENSG00000268621,ENSG00000269729,ENSG00000204866,ENSG00000259339,ENSG00000188624,ENSG00000268053,ENSG00000267922,ENSG00000204869,ENSG00000268401
chr19	46296865	46297257	19:46296865-46297257	ENSG00000199796,ENSG00000124440
chr19	46298650	46299446	19:46298650-46299446	ENSG00000199796,ENSG00000124440,ENSG00000269637
chr19	46300790	46301139	19:46300790-46301139	ENSG00000199796,ENSG00000124440
chr19	46346739	46347539	19:46346739-46347539	ENSG00000269151,ENSG00000268810,ENSG00000011485,ENSG00000269124,ENSG00000199796,ENSG00000269745,ENSG00000188624
chr19	46373897	46374336	19:46373897-46374336	ENSG00000249210,ENSG00000278797,ENSG00000269151,ENSG00000268810,ENSG00000011485,ENSG00000269124,ENSG00000188293,ENSG00000269745,ENSG00000269637,ENSG00000268460,ENSG00000268879,ENSG00000268621,ENSG00000269729,ENSG00000204866,ENSG00000259339,ENSG00000188624,ENSG00000267922
chr19	46395578	46395803	19:46395578-46395803	ENSG00000249210,ENSG00000278797,ENSG00000204850,ENSG00000169515,ENSG00000269151,ENSG00000268810,ENSG00000011485
chr19	46403732	46404695	19:46403732-46404695	ENSG00000249210,ENSG00000278797,ENSG00000204850,ENSG00000169515,ENSG00000269151,ENSG00000268810,ENSG00000204866
chr19	46426353	46426812	19:46426353-46426812	ENSG00000249210,ENSG00000277531,ENSG00000169515
chr19	46428624	46429303	19:46428624-46429303	ENSG00000249210,ENSG00000278797,ENSG00000277531,ENSG00000169515,ENSG00000268810,ENSG00000269637,ENSG00000268460,ENSG00000268621,ENSG00000204866,ENSG00000259339,ENSG00000268053,ENSG00000267922
chr19	46473809	46474065	19:46473809-46474065	ENSG00000249210,ENSG00000278797,ENSG00000182013,ENSG00000169515,ENSG00000188293,ENSG00000269745,ENSG00000269637,ENSG00000268460,ENSG00000268621,ENSG00000269729,ENSG00000204866,ENSG00000259339,ENSG00000188624,ENSG00000268053
chr19	46478433	46478843	19:46478433-46478843	ENSG00000249210,ENSG00000278797,ENSG00000182013,ENSG00000169515,ENSG00000269151,ENSG00000268810,ENSG00000269745,ENSG00000268460,ENSG00000268621,ENSG00000269729,ENSG00000204866
chr19	46490044	46490577	19:46490044-46490577	ENSG00000249210,ENSG00000278797,ENSG00000204850,ENSG00000204851,ENSG00000230510,ENSG00000169515,ENSG00000269151,ENSG00000268810,ENSG00000259339
chr19	46493230	46493576	19:46493230-46493576	ENSG00000278797,ENSG00000204850,ENSG00000204851,ENSG00000230510
chr19	46513436	46513700	19:46513436-46513700	ENSG00000249210,ENSG00000278797,ENSG00000204850,ENSG00000204851,ENSG00000269151
chr19	46600548	46601586	19:46600548-46601586	ENSG00000243560,ENSG00000269292,ENSG00000160014,ENSG00000249210,ENSG00000278797,ENSG00000230510
chr19	46611322	46611877	19:46611322-46611877	ENSG00000245598,ENSG00000197380,ENSG00000269292,ENSG00000160014,ENSG00000230510
chr19	46616862	46617778	19:46616862-46617778	ENSG00000243560,ENSG00000245598,ENSG00000197380,ENSG00000279161,ENSG00000167414,ENSG00000160013,ENSG00000269292,ENSG00000160014,ENSG00000249210,ENSG00000278797,ENSG00000230510
chr19	46619772	46620094	19:46619772-46620094	ENSG00000243560,ENSG00000245598,ENSG00000197380,ENSG00000279161,ENSG00000167414,ENSG00000160013,ENSG00000269292,ENSG00000160014,ENSG00000249210,ENSG00000278797,ENSG00000230510
chr19	46625138	46625403	19:46625138-46625403	ENSG00000279161,ENSG00000167414,ENSG00000160013
chr19	46629597	46630063	19:46629597-46630063	ENSG00000243560,ENSG00000197380,ENSG00000279161,ENSG00000167414,ENSG00000160013,ENSG00000269292,ENSG00000249210,ENSG00000278797
chr19	46638493	46639606	19:46638493-46639606	ENSG00000243560,ENSG00000245598,ENSG00000197380,ENSG00000279161,ENSG00000167414,ENSG00000160013
chr19	46660887	46661662	19:46660887-46661662	ENSG00000243560,ENSG00000245598,ENSG00000197380,ENSG00000279161,ENSG00000167414,ENSG00000269292,ENSG00000160014,ENSG00000249210,ENSG00000278797,ENSG00000230510
chr19	46662057	46662285	19:46662057-46662285	ENSG00000243560,ENSG00000245598,ENSG00000197380,ENSG00000279161,ENSG00000269292,ENSG00000278797
chr19	46713854	46714523	19:46713854-46714523	ENSG00000181027,ENSG00000222614,ENSG00000269487,ENSG00000090372,ENSG00000211513,ENSG00000243560,ENSG00000105287
chr19	46717093	46717420	19:46717093-46717420	ENSG00000269487,ENSG00000090372,ENSG00000105287
chr19	46718259	46718756	19:46718259-46718756	ENSG00000269487,ENSG00000090372,ENSG00000211513,ENSG00000105287
chr19	46722605	46723352	19:46722605-46723352	ENSG00000269487,ENSG00000090372,ENSG00000243560,ENSG00000105287
chr19	46730981	46731742	19:46730981-46731742	ENSG00000181027,ENSG00000222614,ENSG00000269487,ENSG00000090372,ENSG00000211513,ENSG00000243560,ENSG00000105287
chr19	46745630	46746737	19:46745630-46746737	ENSG00000181027,ENSG00000222614,ENSG00000090372
chr19	46750259	46750582	19:46750259-46750582	ENSG00000181027,ENSG00000090372
chr19	46753792	46754008	19:46753792-46754008	ENSG00000181027,ENSG00000090372
chr19	46778412	46779126	19:46778412-46779126	ENSG00000269576,ENSG00000275862,ENSG00000275719,ENSG00000105281
chr19	46784741	46785002	19:46784741-46785002	ENSG00000269576,ENSG00000275862,ENSG00000275719,ENSG00000105281
chr19	46786323	46786827	19:46786323-46786827	ENSG00000269576,ENSG00000275862,ENSG00000275719,ENSG00000105281
chr19	46788399	46788957	19:46788399-46788957	ENSG00000269576,ENSG00000275862,ENSG00000275719,ENSG00000105281
chr19	46821450	46821934	19:46821450-46821934	ENSG00000269014,ENSG00000269576,ENSG00000275862,ENSG00000275719,ENSG00000105281,ENSG00000243560
chr19	46840614	46840907	19:46840614-46840907	ENSG00000042753,ENSG00000269576,ENSG00000275862
chr19	46850413	46851291	19:46850413-46851291	ENSG00000042753,ENSG00000269576,ENSG00000275862
chr19	46856081	46856536	19:46856081-46856536	ENSG00000279948,ENSG00000160007,ENSG00000042753
chr19	46860077	46860969	19:46860077-46860969	ENSG00000279948,ENSG00000160007,ENSG00000042753
chr19	46913834	46914185	19:46913834-46914185	ENSG00000279948,ENSG00000160007
chr19	46955171	46956019	19:46955171-46956019	ENSG00000279948,ENSG00000160007
chr19	47013089	47013361	19:47013089-47013361	ENSG00000130751
chr19	47019369	47019850	19:47019369-47019850	ENSG00000130751
chr19	47035541	47036452	19:47035541-47036452	ENSG00000130748,ENSG00000130751
chr19	47047926	47048948	19:47047926-47048948	ENSG00000130748,ENSG00000130751
chr19	47074718	47075633	19:47074718-47075633	ENSG00000142230,ENSG00000130749
chr19	47079443	47079721	19:47079443-47079721	ENSG00000142230,ENSG00000130749
chr19	47094964	47095516	19:47094964-47095516	ENSG00000130749
chr19	47107252	47107629	19:47107252-47107629	ENSG00000142230,ENSG00000130749
chr19	47112908	47113901	19:47112908-47113901	ENSG00000142230,ENSG00000130749
chr19	47130539	47131085	19:47130539-47131085	ENSG00000142230
chr19	47156950	47157189	19:47156950-47157189	-
chr19	47158069	47158307	19:47158069-47158307	-
chr19	47182361	47182759	19:47182361-47182759	-
chr19	47225898	47226686	19:47225898-47226686	ENSG00000286669,ENSG00000284411,ENSG00000265134,ENSG00000105327
chr19	47231194	47231600	19:47231194-47231600	ENSG00000284411,ENSG00000265134,ENSG00000105327
chr19	47239639	47240006	19:47239639-47240006	ENSG00000284411,ENSG00000265134,ENSG00000105327
chr19	47243098	47243348	19:47243098-47243348	ENSG00000284411,ENSG00000265134,ENSG00000105327
chr19	47244138	47244578	19:47244138-47244578	ENSG00000105321,ENSG00000286669,ENSG00000284411,ENSG00000265134,ENSG00000105327
chr19	47256335	47257595	19:47256335-47257595	ENSG00000257704,ENSG00000105321,ENSG00000286669
chr19	47273199	47275146	19:47273199-47275146	ENSG00000257704,ENSG00000105321,ENSG00000286669
chr19	47296138	47296363	19:47296138-47296363	ENSG00000134830,ENSG00000197405
chr19	47303803	47304386	19:47303803-47304386	ENSG00000178928,ENSG00000287896,ENSG00000105419,ENSG00000134830,ENSG00000197405
chr19	47348963	47349425	19:47348963-47349425	ENSG00000287896,ENSG00000105419,ENSG00000134815,ENSG00000134830
chr19	47370117	47370594	19:47370117-47370594	ENSG00000105392,ENSG00000178928,ENSG00000287896,ENSG00000105419,ENSG00000134815,ENSG00000134830
chr19	47407215	47407594	19:47407215-47407594	ENSG00000105419
chr19	47427099	47427508	19:47427099-47427508	ENSG00000118160,ENSG00000105419
chr19	47428123	47428523	19:47428123-47428523	ENSG00000287896,ENSG00000118160,ENSG00000105419
chr19	47447354	47447919	19:47447354-47447919	ENSG00000178928,ENSG00000278999,ENSG00000287896,ENSG00000118160
chr19	47484034	47484411	19:47484034-47484411	ENSG00000279861,ENSG00000268061,ENSG00000118162,ENSG00000287896,ENSG00000118160
chr19	47486849	47487716	19:47486849-47487716	ENSG00000269806,ENSG00000279861,ENSG00000105402,ENSG00000268061,ENSG00000118162,ENSG00000287896,ENSG00000118160
chr19	47507654	47508134	19:47507654-47508134	ENSG00000105402,ENSG00000287896
chr19	47514810	47515803	19:47514810-47515803	ENSG00000278999,ENSG00000269806,ENSG00000276588,ENSG00000105402,ENSG00000268061,ENSG00000118162,ENSG00000287896
chr19	47541528	47541841	19:47541528-47541841	ENSG00000105392,ENSG00000278999,ENSG00000269806,ENSG00000276588,ENSG00000118156,ENSG00000287896
chr19	47573075	47573375	19:47573075-47573375	ENSG00000269806,ENSG00000276588,ENSG00000118156
chr19	47600184	47600893	19:47600184-47600893	ENSG00000278999,ENSG00000269806,ENSG00000063169,ENSG00000277383,ENSG00000268746,ENSG00000276588,ENSG00000105402,ENSG00000287896
chr19	47608071	47609191	19:47608071-47609191	ENSG00000278999,ENSG00000269806,ENSG00000063169,ENSG00000277383,ENSG00000268746,ENSG00000276588,ENSG00000105402
chr19	47698054	47698375	19:47698054-47698375	ENSG00000178928,ENSG00000271150,ENSG00000213035,ENSG00000278999,ENSG00000269806,ENSG00000063169,ENSG00000276588,ENSG00000287896,ENSG00000118160
chr19	47713269	47713571	19:47713269-47713571	ENSG00000178928,ENSG00000271150,ENSG00000213035,ENSG00000269656,ENSG00000221803,ENSG00000105373,ENSG00000024422,ENSG00000287896
chr19	47723232	47723897	19:47723232-47723897	ENSG00000105392,ENSG00000178928,ENSG00000271150,ENSG00000213035,ENSG00000221803,ENSG00000024422
chr19	47729568	47730509	19:47729568-47730509	ENSG00000105392,ENSG00000178928,ENSG00000271150,ENSG00000213035,ENSG00000269656,ENSG00000221803,ENSG00000105373,ENSG00000024422,ENSG00000269806,ENSG00000287896
chr19	47743090	47743748	19:47743090-47743748	ENSG00000271150,ENSG00000213035,ENSG00000221803,ENSG00000105373,ENSG00000024422
chr19	47745379	47745834	19:47745379-47745834	ENSG00000178928,ENSG00000271150,ENSG00000213035,ENSG00000269656,ENSG00000221803,ENSG00000105373
chr19	47778156	47778996	19:47778156-47778996	ENSG00000105392,ENSG00000178928,ENSG00000271150,ENSG00000213035,ENSG00000178980,ENSG00000269656,ENSG00000221803,ENSG00000105373
chr19	47869004	47869289	19:47869004-47869289	ENSG00000169393,ENSG00000259108,ENSG00000259009,ENSG00000105392,ENSG00000178928,ENSG00000271150,ENSG00000213035
chr19	47891884	47892479	19:47891884-47892479	ENSG00000269420,ENSG00000105507,ENSG00000169393,ENSG00000188334,ENSG00000105398,ENSG00000259108,ENSG00000259009,ENSG00000105392,ENSG00000178928,ENSG00000271150,ENSG00000213035
chr19	47909482	47909809	19:47909482-47909809	-
chr19	47920228	47920546	19:47920228-47920546	-
chr19	48107462	48107736	19:48107462-48107736	ENSG00000269420,ENSG00000105499,ENSG00000105507,ENSG00000169393,ENSG00000188334
chr19	48110471	48110867	19:48110471-48110867	ENSG00000269321,ENSG00000269534,ENSG00000105486,ENSG00000269420,ENSG00000105499,ENSG00000105507,ENSG00000169393,ENSG00000188334
chr19	48121967	48122403	19:48121967-48122403	ENSG00000269321,ENSG00000269534,ENSG00000105486,ENSG00000269420,ENSG00000105499,ENSG00000105507,ENSG00000169393,ENSG00000188334
chr19	48152601	48152951	19:48152601-48152951	ENSG00000269321,ENSG00000105486,ENSG00000269420,ENSG00000105499,ENSG00000105507,ENSG00000169393,ENSG00000188334
chr19	48170069	48170836	19:48170069-48170836	ENSG00000268583,ENSG00000185453,ENSG00000105486,ENSG00000269420,ENSG00000105507,ENSG00000169393,ENSG00000188334
chr19	48203752	48204353	19:48203752-48204353	ENSG00000268001,ENSG00000268583,ENSG00000280353,ENSG00000105483,ENSG00000185453,ENSG00000105486,ENSG00000269420,ENSG00000105507,ENSG00000169393,ENSG00000188334
chr19	48249527	48250015	19:48249527-48250015	ENSG00000268001,ENSG00000105483,ENSG00000269420,ENSG00000105507,ENSG00000169393,ENSG00000188334
chr19	48255565	48256021	19:48255565-48256021	ENSG00000268001,ENSG00000105483
chr19	48259619	48260373	19:48259619-48260373	ENSG00000268001,ENSG00000105483,ENSG00000269420
chr19	48270931	48272071	19:48270931-48272071	ENSG00000178150,ENSG00000268186,ENSG00000269420,ENSG00000105507
chr19	48291157	48291470	19:48291157-48291470	ENSG00000178150,ENSG00000268186,ENSG00000269420,ENSG00000188334
chr19	48321317	48322369	19:48321317-48322369	ENSG00000142227,ENSG00000105479
chr19	48325271	48325528	19:48325271-48325528	ENSG00000142227,ENSG00000105479
chr19	48330154	48330474	19:48330154-48330474	ENSG00000142227,ENSG00000105479
chr19	48332718	48333277	19:48332718-48333277	ENSG00000142227,ENSG00000105479
chr19	48333796	48334338	19:48333796-48334338	ENSG00000161558,ENSG00000142227,ENSG00000105479
chr19	48351249	48351544	19:48351249-48351544	ENSG00000105467,ENSG00000161558
chr19	48363129	48364572	19:48363129-48364572	ENSG00000105467,ENSG00000161558
chr19	48390656	48391682	19:48390656-48391682	ENSG00000105464,ENSG00000105438,ENSG00000105467
chr19	48398452	48398895	19:48398452-48398895	ENSG00000105464,ENSG00000105438
chr19	48403542	48403869	19:48403542-48403869	ENSG00000105464,ENSG00000105438,ENSG00000105467
chr19	48418833	48419506	19:48418833-48419506	ENSG00000105467
chr19	48424719	48425180	19:48424719-48425180	-
chr19	48443271	48443597	19:48443271-48443597	ENSG00000105447
chr19	48445275	48446260	19:48445275-48446260	ENSG00000105443,ENSG00000268465,ENSG00000268530,ENSG00000182324,ENSG00000105447
chr19	48468828	48469731	19:48468828-48469731	ENSG00000105443,ENSG00000268465,ENSG00000268530,ENSG00000182324,ENSG00000105447
chr19	48480273	48481211	19:48480273-48481211	ENSG00000105443
chr19	48492841	48493836	19:48492841-48493836	ENSG00000287603,ENSG00000142235,ENSG00000105443
chr19	48501685	48502631	19:48501685-48502631	ENSG00000287603,ENSG00000142235
chr19	48510714	48511347	19:48510714-48511347	ENSG00000142235
chr19	48513532	48514160	19:48513532-48514160	ENSG00000287603,ENSG00000142235
chr19	48574805	48575143	19:48574805-48575143	ENSG00000088002,ENSG00000287603
chr19	48584218	48584561	19:48584218-48584561	ENSG00000088002,ENSG00000287603
chr19	48589022	48589318	19:48589022-48589318	ENSG00000088002,ENSG00000287603
chr19	48608722	48609218	19:48608722-48609218	ENSG00000063176,ENSG00000063177,ENSG00000177202,ENSG00000105523,ENSG00000088002,ENSG00000287603
chr19	48614010	48614492	19:48614010-48614492	ENSG00000063176,ENSG00000063177,ENSG00000177202,ENSG00000105523
chr19	48618946	48619640	19:48618946-48619640	ENSG00000063176,ENSG00000268093,ENSG00000063177,ENSG00000177202,ENSG00000105523,ENSG00000287603
chr19	48624034	48624532	19:48624034-48624532	ENSG00000232871,ENSG00000063180,ENSG00000105516,ENSG00000063176,ENSG00000268093,ENSG00000063177,ENSG00000105523
chr19	48630458	48631053	19:48630458-48631053	ENSG00000232871,ENSG00000063180,ENSG00000105516,ENSG00000063176,ENSG00000268093
chr19	48637291	48638279	19:48637291-48638279	ENSG00000232871,ENSG00000063180,ENSG00000105516,ENSG00000063176,ENSG00000268093,ENSG00000063177
chr19	48644884	48645260	19:48644884-48645260	ENSG00000142233,ENSG00000232871,ENSG00000063180,ENSG00000105516
chr19	48646221	48646807	19:48646221-48646807	ENSG00000142233,ENSG00000232871,ENSG00000063180,ENSG00000105516
chr19	48652654	48652918	19:48652654-48652918	ENSG00000142233,ENSG00000063180
chr19	48660887	48661342	19:48660887-48661342	ENSG00000142233,ENSG00000232871,ENSG00000063180
chr19	48675217	48675619	19:48675217-48675619	ENSG00000142233,ENSG00000232871
chr19	48696324	48696870	19:48696324-48696870	ENSG00000176920
chr19	48698170	48698592	19:48698170-48698592	ENSG00000176920,ENSG00000142233
chr19	48713865	48714613	19:48713865-48714613	ENSG00000105538,ENSG00000176909,ENSG00000176920,ENSG00000142233
chr19	48720543	48721170	19:48720543-48721170	ENSG00000105538,ENSG00000176909
chr19	48724940	48725401	19:48724940-48725401	ENSG00000105538,ENSG00000176909
chr19	48738704	48739376	19:48738704-48739376	ENSG00000105550,ENSG00000174951,ENSG00000182264,ENSG00000105538,ENSG00000176909
chr19	48746950	48747318	19:48746950-48747318	ENSG00000105550,ENSG00000174951,ENSG00000182264,ENSG00000105538
chr19	48752477	48753207	19:48752477-48753207	ENSG00000105550,ENSG00000174951,ENSG00000182264
chr19	48795126	48795801	19:48795126-48795801	ENSG00000105559,ENSG00000087076,ENSG00000286024,ENSG00000105552,ENSG00000206758
chr19	48810812	48811461	19:48810812-48811461	ENSG00000087076,ENSG00000286024,ENSG00000105552
chr19	48812158	48812858	19:48812158-48812858	ENSG00000087076,ENSG00000286024,ENSG00000105552
chr19	48835656	48836189	19:48835656-48836189	ENSG00000105559,ENSG00000087076,ENSG00000105552,ENSG00000206758
chr19	48837119	48837521	19:48837119-48837521	ENSG00000105559,ENSG00000087076,ENSG00000286024,ENSG00000105552,ENSG00000206758
chr19	48858604	48858843	19:48858604-48858843	ENSG00000105559
chr19	48859192	48859615	19:48859192-48859615	ENSG00000105559
chr19	48872210	48872475	19:48872210-48872475	ENSG00000087074,ENSG00000105559
chr19	48873014	48873302	19:48873014-48873302	ENSG00000087074,ENSG00000105559
chr19	48874968	48875588	19:48874968-48875588	ENSG00000235191,ENSG00000104804,ENSG00000087074
chr19	48878654	48878996	19:48878654-48878996	ENSG00000104804,ENSG00000087074
chr19	48896001	48896440	19:48896001-48896440	ENSG00000104805,ENSG00000104804
chr19	48899841	48900525	19:48899841-48900525	ENSG00000267898,ENSG00000087088,ENSG00000260366,ENSG00000235191,ENSG00000104805,ENSG00000104804
chr19	48926923	48927213	19:48926923-48927213	ENSG00000104808,ENSG00000260366,ENSG00000235191
chr19	48933312	48933964	19:48933312-48933964	ENSG00000267685,ENSG00000267631,ENSG00000267335,ENSG00000267898,ENSG00000087088,ENSG00000104808,ENSG00000260366,ENSG00000235191,ENSG00000104805
chr19	48954485	48955315	19:48954485-48955315	ENSG00000267898,ENSG00000087088,ENSG00000104808,ENSG00000235191
chr19	48963915	48964193	19:48963915-48964193	ENSG00000087086,ENSG00000267898,ENSG00000087088
chr19	48965082	48966015	19:48965082-48966015	ENSG00000104812,ENSG00000087086,ENSG00000267898,ENSG00000087088,ENSG00000235191
chr19	48971010	48971378	19:48971010-48971378	ENSG00000183207,ENSG00000104812,ENSG00000087086,ENSG00000267898,ENSG00000235191
chr19	48976108	48976439	19:48976108-48976439	ENSG00000267685,ENSG00000267631,ENSG00000267335,ENSG00000183207,ENSG00000104812,ENSG00000087086
chr19	48983618	48983924	19:48983618-48983924	ENSG00000183207,ENSG00000104812
chr19	48993069	48993950	19:48993069-48993950	ENSG00000213030,ENSG00000189052,ENSG00000268669,ENSG00000267685,ENSG00000267631,ENSG00000104818,ENSG00000267099,ENSG00000267019,ENSG00000267335,ENSG00000273898,ENSG00000183207,ENSG00000104812
chr19	49017771	49018514	19:49017771-49018514	ENSG00000104848,ENSG00000283663,ENSG00000269706,ENSG00000213030,ENSG00000189052,ENSG00000268669,ENSG00000267685,ENSG00000267631,ENSG00000104818,ENSG00000267099,ENSG00000267019,ENSG00000267335,ENSG00000104827,ENSG00000268655,ENSG00000104826,ENSG00000273898,ENSG00000183207
chr19	49056053	49056757	19:49056053-49056757	ENSG00000104848,ENSG00000268287,ENSG00000225950,ENSG00000268108,ENSG00000283251,ENSG00000283663,ENSG00000196337,ENSG00000269706,ENSG00000213030,ENSG00000189052,ENSG00000268669,ENSG00000267685,ENSG00000267631,ENSG00000104818,ENSG00000267099,ENSG00000267019,ENSG00000267335,ENSG00000273898
chr19	49074994	49075250	19:49074994-49075250	ENSG00000104852,ENSG00000265675,ENSG00000104848,ENSG00000225950,ENSG00000283663,ENSG00000213030,ENSG00000189052,ENSG00000268669,ENSG00000267685,ENSG00000267631,ENSG00000267335
chr19	49084939	49085850	19:49084939-49085850	ENSG00000269009,ENSG00000221916,ENSG00000104852,ENSG00000265675,ENSG00000104848,ENSG00000225950,ENSG00000283663,ENSG00000213030,ENSG00000189052,ENSG00000268669,ENSG00000267685,ENSG00000267631,ENSG00000104818,ENSG00000267335
chr19	49097870	49098113	19:49097870-49098113	ENSG00000104852,ENSG00000104848,ENSG00000283663
chr19	49106615	49106885	19:49106615-49106885	ENSG00000221916,ENSG00000104863,ENSG00000104852
chr19	49113898	49115073	19:49113898-49115073	ENSG00000177380,ENSG00000221916,ENSG00000104863
chr19	49118598	49119360	19:49118598-49119360	ENSG00000177380,ENSG00000221916,ENSG00000104863,ENSG00000104852,ENSG00000267685,ENSG00000267631,ENSG00000267335
chr19	49127908	49128523	19:49127908-49128523	ENSG00000177380,ENSG00000221916,ENSG00000104863,ENSG00000283663,ENSG00000267685,ENSG00000267631,ENSG00000267335
chr19	49133327	49134180	19:49133327-49134180	ENSG00000177380,ENSG00000221916,ENSG00000104863,ENSG00000189052,ENSG00000268669
chr19	49142826	49143271	19:49142826-49143271	ENSG00000269009,ENSG00000130529,ENSG00000130528,ENSG00000177380,ENSG00000221916,ENSG00000104863,ENSG00000104848,ENSG00000283663,ENSG00000189052,ENSG00000268669,ENSG00000267685,ENSG00000267631,ENSG00000104818,ENSG00000267335
chr19	49145954	49146373	19:49145954-49146373	ENSG00000130528,ENSG00000177380
chr19	49149301	49150809	19:49149301-49150809	ENSG00000130529,ENSG00000130528,ENSG00000177380
chr19	49157533	49158141	19:49157533-49158141	ENSG00000130529,ENSG00000130528
chr19	49208049	49208507	19:49208049-49208507	ENSG00000269009,ENSG00000130529,ENSG00000104848,ENSG00000283663
chr19	49210266	49210510	19:49210266-49210510	ENSG00000269009,ENSG00000130529
chr19	49224853	49225069	19:49224853-49225069	ENSG00000235555,ENSG00000269009
chr19	49301328	49301677	19:49301328-49301677	ENSG00000261949,ENSG00000142538,ENSG00000265407,ENSG00000063127,ENSG00000235555,ENSG00000269009
chr19	49335190	49335888	19:49335190-49335888	ENSG00000104901,ENSG00000074219,ENSG00000104894,ENSG00000197813,ENSG00000063127,ENSG00000235555,ENSG00000269009
chr19	49340368	49340688	19:49340368-49340688	ENSG00000104901,ENSG00000268157,ENSG00000074219,ENSG00000104894,ENSG00000197813,ENSG00000063127,ENSG00000269009
chr19	49362008	49362308	19:49362008-49362308	ENSG00000104901,ENSG00000268157,ENSG00000074219
chr19	49363320	49363811	19:49363320-49363811	ENSG00000261949,ENSG00000142538,ENSG00000104901,ENSG00000268157,ENSG00000074219,ENSG00000197813,ENSG00000235555,ENSG00000269009
chr19	49391679	49392119	19:49391679-49392119	ENSG00000104888,ENSG00000261949,ENSG00000142538,ENSG00000161609,ENSG00000268686
chr19	49442885	49443950	19:49442885-49443950	ENSG00000161618,ENSG00000104872,ENSG00000104888,ENSG00000261949,ENSG00000142538,ENSG00000161609,ENSG00000268686,ENSG00000235555,ENSG00000269009
chr19	49451615	49452027	19:49451615-49452027	ENSG00000269469,ENSG00000161618,ENSG00000104872,ENSG00000261949,ENSG00000142538
chr19	49453141	49453809	19:49453141-49453809	ENSG00000273189,ENSG00000090554,ENSG00000269469,ENSG00000161618,ENSG00000104872,ENSG00000104888,ENSG00000261949,ENSG00000142538
chr19	49469058	49469452	19:49469058-49469452	ENSG00000273189,ENSG00000090554,ENSG00000269469,ENSG00000161618
chr19	49470129	49470593	19:49470129-49470593	ENSG00000207073,ENSG00000273189,ENSG00000090554,ENSG00000269469,ENSG00000161618
chr19	49474052	49474472	19:49474052-49474472	ENSG00000273189,ENSG00000090554,ENSG00000269469,ENSG00000161618
chr19	49478810	49479293	19:49478810-49479293	ENSG00000201675,ENSG00000142541,ENSG00000273189,ENSG00000090554
chr19	49487208	49487679	19:49487208-49487679	ENSG00000207073,ENSG00000200530,ENSG00000142534,ENSG00000200259,ENSG00000202503,ENSG00000199631,ENSG00000201675,ENSG00000142541,ENSG00000273189,ENSG00000090554
chr19	49495928	49496475	19:49495928-49496475	ENSG00000207073,ENSG00000268681,ENSG00000207782,ENSG00000200530,ENSG00000142534,ENSG00000200259,ENSG00000202503,ENSG00000199631,ENSG00000201675,ENSG00000142541
chr19	49500494	49501308	19:49500494-49501308	ENSG00000207073,ENSG00000268681,ENSG00000207782,ENSG00000200530,ENSG00000142534
chr19	49506676	49506974	19:49506676-49506974	ENSG00000207073,ENSG00000104870,ENSG00000268681,ENSG00000207782
chr19	49511743	49512049	19:49511743-49512049	ENSG00000207073,ENSG00000104870,ENSG00000268681,ENSG00000207782
chr19	49513179	49513543	19:49513179-49513543	ENSG00000207073,ENSG00000104870
chr19	49515964	49516274	19:49515964-49516274	ENSG00000207073,ENSG00000104870
chr19	49527652	49528088	19:49527652-49528088	ENSG00000268636,ENSG00000207073,ENSG00000142546,ENSG00000142552,ENSG00000104870,ENSG00000268681,ENSG00000207782,ENSG00000200530,ENSG00000142534
chr19	49533705	49534538	19:49533705-49534538	ENSG00000207073,ENSG00000142552,ENSG00000104870
chr19	49535062	49535314	19:49535062-49535314	ENSG00000207073,ENSG00000142552,ENSG00000104870
chr19	49546955	49547221	19:49546955-49547221	ENSG00000207073,ENSG00000268681,ENSG00000207782
chr19	49580349	49580696	19:49580349-49580696	ENSG00000268636,ENSG00000126464,ENSG00000126460,ENSG00000207073,ENSG00000142546
chr19	49590035	49590609	19:49590035-49590609	ENSG00000126461,ENSG00000126458,ENSG00000268636,ENSG00000126464,ENSG00000126460,ENSG00000207073,ENSG00000142546
chr19	49590887	49591590	19:49590887-49591590	ENSG00000268636,ENSG00000126464,ENSG00000126460,ENSG00000142546
chr19	49593418	49593780	19:49593418-49593780	ENSG00000268636,ENSG00000126464,ENSG00000126460,ENSG00000142546
chr19	49640074	49640803	19:49640074-49640803	ENSG00000126457,ENSG00000126453,ENSG00000126456,ENSG00000126461,ENSG00000126458,ENSG00000268636,ENSG00000126464
chr19	49641803	49642440	19:49641803-49642440	ENSG00000126453,ENSG00000126456,ENSG00000126461,ENSG00000126458,ENSG00000268636
chr19	49664279	49664772	19:49664279-49664772	ENSG00000126453,ENSG00000126456
chr19	49665557	49666254	19:49665557-49666254	ENSG00000126457,ENSG00000126453,ENSG00000126456,ENSG00000126461,ENSG00000126458,ENSG00000268636
chr19	49676450	49677317	19:49676450-49677317	ENSG00000169169,ENSG00000268677,ENSG00000224420,ENSG00000274306,ENSG00000126457,ENSG00000126453,ENSG00000126456,ENSG00000268636,ENSG00000207073
chr19	49689742	49690037	19:49689742-49690037	ENSG00000169169,ENSG00000268677,ENSG00000224420,ENSG00000274306,ENSG00000126457
chr19	49691067	49691469	19:49691067-49691469	ENSG00000169169,ENSG00000268677,ENSG00000224420,ENSG00000274306,ENSG00000126457
chr19	49730244	49730500	19:49730244-49730500	ENSG00000284114,ENSG00000276270,ENSG00000126467,ENSG00000243829,ENSG00000169169
chr19	49746147	49746556	19:49746147-49746556	ENSG00000284114,ENSG00000276270,ENSG00000206599,ENSG00000126467,ENSG00000243829
chr19	49766362	49767194	19:49766362-49767194	ENSG00000284114,ENSG00000104973,ENSG00000269194,ENSG00000010361,ENSG00000276270,ENSG00000196961,ENSG00000206599,ENSG00000126467,ENSG00000243829,ENSG00000169169,ENSG00000268677
chr19	49807230	49807721	19:49807230-49807721	ENSG00000284114,ENSG00000104973,ENSG00000269194,ENSG00000010361,ENSG00000276270,ENSG00000196961
chr19	49808953	49809492	19:49808953-49809492	ENSG00000269194,ENSG00000010361,ENSG00000276270,ENSG00000196961
chr19	49813118	49813789	19:49813118-49813789	ENSG00000284114,ENSG00000104973,ENSG00000269194,ENSG00000010361,ENSG00000276270,ENSG00000196961
chr19	49817415	49818502	19:49817415-49818502	ENSG00000284114,ENSG00000104973,ENSG00000010361,ENSG00000276270
chr19	49850428	49851682	19:49850428-49851682	ENSG00000104946,ENSG00000204673,ENSG00000039650,ENSG00000269352,ENSG00000265954,ENSG00000268047,ENSG00000104960,ENSG00000268006,ENSG00000284114,ENSG00000104973
chr19	49867203	49867936	19:49867203-49867936	ENSG00000104946,ENSG00000204673,ENSG00000039650,ENSG00000269352,ENSG00000265954,ENSG00000268047,ENSG00000104960,ENSG00000268006
chr19	49869225	49870132	19:49869225-49870132	ENSG00000104946,ENSG00000204673,ENSG00000039650,ENSG00000269352,ENSG00000265954,ENSG00000268047,ENSG00000104960,ENSG00000268006,ENSG00000284114,ENSG00000104973
chr19	49876257	49878155	19:49876257-49878155	ENSG00000284394,ENSG00000104946,ENSG00000204673,ENSG00000039650,ENSG00000284114
chr19	49890128	49890700	19:49890128-49890700	ENSG00000104951,ENSG00000284394,ENSG00000104946,ENSG00000204673
chr19	49896850	49898199	19:49896850-49898199	ENSG00000161643,ENSG00000221125,ENSG00000161640,ENSG00000283842,ENSG00000169136,ENSG00000213024,ENSG00000104951,ENSG00000284394,ENSG00000104946,ENSG00000204673,ENSG00000284114
chr19	49911407	49911628	19:49911407-49911628	ENSG00000221125,ENSG00000161640,ENSG00000283842,ENSG00000169136,ENSG00000269179,ENSG00000213024,ENSG00000104951,ENSG00000284394
chr19	49916995	49917368	19:49916995-49917368	ENSG00000169136,ENSG00000213024,ENSG00000104951
chr19	49929200	49930164	19:49929200-49930164	ENSG00000161643,ENSG00000221125,ENSG00000161640,ENSG00000283842,ENSG00000169136,ENSG00000269179,ENSG00000213024,ENSG00000104951
chr19	49987184	49987561	19:49987184-49987561	ENSG00000267890,ENSG00000276729,ENSG00000105053,ENSG00000161643,ENSG00000221125,ENSG00000161640,ENSG00000283842,ENSG00000169136,ENSG00000269179
chr19	50003944	50004301	19:50003944-50004301	ENSG00000267890,ENSG00000269540,ENSG00000142528,ENSG00000276729,ENSG00000105053,ENSG00000161643,ENSG00000221125,ENSG00000161640,ENSG00000283842,ENSG00000269179
chr19	50024990	50026140	19:50024990-50026140	ENSG00000267890,ENSG00000269540,ENSG00000142528,ENSG00000276729,ENSG00000105053,ENSG00000161643,ENSG00000221125,ENSG00000161640,ENSG00000283842,ENSG00000269179
chr19	50050406	50051224	19:50050406-50051224	ENSG00000267890,ENSG00000269540,ENSG00000204666,ENSG00000269091,ENSG00000142528,ENSG00000276729,ENSG00000105053,ENSG00000161643,ENSG00000221125,ENSG00000161640,ENSG00000269179
chr19	50137088	50137357	19:50137088-50137357	-
chr19	50147537	50148492	19:50147537-50148492	ENSG00000267815,ENSG00000276002,ENSG00000161652,ENSG00000287001,ENSG00000267890,ENSG00000269179
chr19	50203397	50203667	19:50203397-50203667	ENSG00000267815,ENSG00000276002,ENSG00000105357,ENSG00000161652
chr19	50329022	50329671	19:50329022-50329671	ENSG00000131401,ENSG00000131408,ENSG00000131398,ENSG00000267815,ENSG00000276002
chr19	50330765	50331013	19:50330765-50331013	ENSG00000131401,ENSG00000131408,ENSG00000131398,ENSG00000267815
chr19	50333453	50333923	19:50333453-50333923	ENSG00000131401,ENSG00000131408,ENSG00000131398,ENSG00000267815,ENSG00000276002
chr19	50357189	50358236	19:50357189-50358236	ENSG00000086967,ENSG00000269392,ENSG00000131400,ENSG00000131401,ENSG00000131408,ENSG00000267815,ENSG00000276002
chr19	50368679	50369428	19:50368679-50369428	ENSG00000269392,ENSG00000131400
chr19	50376188	50377171	19:50376188-50377171	ENSG00000062822,ENSG00000269392,ENSG00000131400,ENSG00000131408
chr19	50383828	50385028	19:50383828-50385028	ENSG00000062822,ENSG00000269392,ENSG00000131408
chr19	50414883	50416003	19:50414883-50416003	ENSG00000269404,ENSG00000142539,ENSG00000062822,ENSG00000269392
chr19	50427889	50428430	19:50427889-50428430	ENSG00000086967,ENSG00000269404,ENSG00000142539,ENSG00000062822
chr19	50431430	50432252	19:50431430-50432252	ENSG00000086967,ENSG00000269404,ENSG00000142539,ENSG00000269392
chr19	50476179	50476853	19:50476179-50476853	ENSG00000268518,ENSG00000268854,ENSG00000161671,ENSG00000142530
chr19	50492140	50492637	19:50492140-50492637	ENSG00000268518,ENSG00000268854,ENSG00000161671,ENSG00000142530
chr19	50510771	50511662	19:50510771-50511662	ENSG00000204653,ENSG00000161677,ENSG00000161671,ENSG00000142530
chr19	50556204	50557004	19:50556204-50557004	ENSG00000268231,ENSG00000131409,ENSG00000269565
chr19	50608052	50608422	19:50608052-50608422	ENSG00000276002,ENSG00000213023,ENSG00000269565,ENSG00000142511,ENSG00000167748,ENSG00000167751,ENSG00000197588,ENSG00000167754,ENSG00000269495
chr19	50639080	50639897	19:50639080-50639897	ENSG00000213023,ENSG00000235034
chr19	50658001	50658562	19:50658001-50658562	ENSG00000213023,ENSG00000235034,ENSG00000161681,ENSG00000269565,ENSG00000142511,ENSG00000284711,ENSG00000167748,ENSG00000142515,ENSG00000167751,ENSG00000197588,ENSG00000167754,ENSG00000269495,ENSG00000167755,ENSG00000267879,ENSG00000169035
chr19	50658773	50659261	19:50658773-50659261	ENSG00000235034,ENSG00000161681
chr19	50679261	50679628	19:50679261-50679628	ENSG00000161681,ENSG00000269565,ENSG00000142511,ENSG00000142515,ENSG00000167751,ENSG00000197588
chr19	50695092	50695831	19:50695092-50695831	ENSG00000161681,ENSG00000269565,ENSG00000142511
chr19	50705474	50705838	19:50705474-50705838	ENSG00000161681,ENSG00000105472,ENSG00000269565,ENSG00000142511,ENSG00000167751,ENSG00000197588
chr19	50724517	50725481	19:50724517-50725481	ENSG00000161681,ENSG00000105472,ENSG00000269565,ENSG00000142511,ENSG00000284711,ENSG00000167748,ENSG00000167751,ENSG00000197588
chr19	50728474	50728682	19:50728474-50728682	ENSG00000105472,ENSG00000269565,ENSG00000142511
chr19	50783492	50783839	19:50783492-50783839	ENSG00000269392,ENSG00000269565,ENSG00000142511,ENSG00000261341,ENSG00000142513,ENSG00000268375,ENSG00000284711,ENSG00000167748,ENSG00000142515,ENSG00000167751
chr19	50791890	50792350	19:50791890-50792350	ENSG00000269565,ENSG00000142511,ENSG00000261341,ENSG00000142513,ENSG00000268375,ENSG00000167747,ENSG00000221381,ENSG00000221241,ENSG00000220988,ENSG00000284711,ENSG00000180279,ENSG00000167748
chr19	50804238	50805305	19:50804238-50805305	ENSG00000269565,ENSG00000142511,ENSG00000261341,ENSG00000142513,ENSG00000268375,ENSG00000167747,ENSG00000221381,ENSG00000221241,ENSG00000220988,ENSG00000284711,ENSG00000180279,ENSG00000167748,ENSG00000142515,ENSG00000167751,ENSG00000197588
chr19	50835818	50836171	19:50835818-50836171	ENSG00000284711,ENSG00000180279,ENSG00000167748,ENSG00000174562,ENSG00000267968,ENSG00000142515,ENSG00000167751,ENSG00000197588,ENSG00000167749
chr19	50922019	50922506	19:50922019-50922506	ENSG00000284711,ENSG00000167748,ENSG00000142515,ENSG00000167751,ENSG00000197588,ENSG00000167749,ENSG00000228674,ENSG00000167754,ENSG00000269495,ENSG00000167755,ENSG00000279676,ENSG00000267879,ENSG00000169035,ENSG00000129455,ENSG00000269741,ENSG00000213022,ENSG00000268390,ENSG00000167759
chr19	51016974	51017268	19:51016974-51017268	ENSG00000167754,ENSG00000269495,ENSG00000167755,ENSG00000279676,ENSG00000267879,ENSG00000169035,ENSG00000129455,ENSG00000269741,ENSG00000213022,ENSG00000129451,ENSG00000268739,ENSG00000167757,ENSG00000186474,ENSG00000268906,ENSG00000268390,ENSG00000167759
chr19	51018698	51019491	19:51018698-51019491	ENSG00000167754,ENSG00000269495,ENSG00000167755,ENSG00000279676,ENSG00000267879,ENSG00000169035,ENSG00000129455,ENSG00000269741,ENSG00000213022,ENSG00000129451,ENSG00000268739,ENSG00000167757,ENSG00000186474,ENSG00000268906,ENSG00000268390,ENSG00000167759
chr19	51021065	51021296	19:51021065-51021296	ENSG00000167754,ENSG00000269495,ENSG00000167755,ENSG00000279676,ENSG00000267879,ENSG00000169035,ENSG00000129455,ENSG00000269741,ENSG00000213022,ENSG00000129451,ENSG00000268739,ENSG00000167757,ENSG00000186474,ENSG00000268906,ENSG00000268390,ENSG00000167759,ENSG00000129437
chr19	51098852	51099066	19:51098852-51099066	ENSG00000167754,ENSG00000269495,ENSG00000129455,ENSG00000186474,ENSG00000268906,ENSG00000268390,ENSG00000167759,ENSG00000129437
chr19	51108168	51108862	19:51108168-51108862	ENSG00000167751,ENSG00000197588,ENSG00000167749,ENSG00000167754,ENSG00000269495,ENSG00000167755,ENSG00000279676,ENSG00000267879,ENSG00000169035,ENSG00000129455,ENSG00000269741,ENSG00000213022,ENSG00000186474,ENSG00000268906,ENSG00000268390,ENSG00000167759,ENSG00000129437,ENSG00000142544,ENSG00000268581,ENSG00000129450,ENSG00000268652,ENSG00000269253,ENSG00000268849
chr19	51127776	51128058	19:51127776-51128058	ENSG00000167759,ENSG00000129437,ENSG00000268581,ENSG00000129450,ENSG00000267990
chr19	51132000	51132673	19:51132000-51132673	ENSG00000167755,ENSG00000279676,ENSG00000267879,ENSG00000169035,ENSG00000129455,ENSG00000268390,ENSG00000167759,ENSG00000129437,ENSG00000268581,ENSG00000129450,ENSG00000267990,ENSG00000168995,ENSG00000267895,ENSG00000278617
chr19	51139413	51139797	19:51139413-51139797	ENSG00000279676,ENSG00000268390,ENSG00000167759,ENSG00000129437,ENSG00000268581,ENSG00000129450,ENSG00000267990,ENSG00000168995,ENSG00000267895,ENSG00000269681,ENSG00000268652,ENSG00000269253,ENSG00000278617
chr19	51148660	51148907	19:51148660-51148907	ENSG00000167754,ENSG00000269495,ENSG00000167755,ENSG00000279676,ENSG00000267879,ENSG00000129455,ENSG00000186474,ENSG00000268906,ENSG00000268390,ENSG00000167759,ENSG00000129437,ENSG00000268581,ENSG00000267990,ENSG00000168995,ENSG00000267895,ENSG00000269681,ENSG00000268652,ENSG00000269253,ENSG00000278617,ENSG00000268849
chr19	51158556	51159008	19:51158556-51159008	ENSG00000268390,ENSG00000167759,ENSG00000269681,ENSG00000171101,ENSG00000268652,ENSG00000269253,ENSG00000278617,ENSG00000268849
chr19	51167258	51167593	19:51167258-51167593	ENSG00000167754,ENSG00000269495,ENSG00000167755,ENSG00000279676,ENSG00000267879,ENSG00000169035,ENSG00000129455,ENSG00000269741,ENSG00000213022,ENSG00000186474,ENSG00000268906,ENSG00000268390,ENSG00000167759,ENSG00000129437,ENSG00000269681,ENSG00000171101,ENSG00000268652,ENSG00000269253,ENSG00000278617,ENSG00000268849,ENSG00000105383
chr19	51179304	51179801	19:51179304-51179801	ENSG00000167751,ENSG00000167754,ENSG00000269495,ENSG00000167755,ENSG00000279676,ENSG00000267879,ENSG00000169035,ENSG00000129455,ENSG00000269741,ENSG00000186474,ENSG00000268906,ENSG00000268390,ENSG00000167759,ENSG00000129437,ENSG00000269072,ENSG00000269681,ENSG00000171101,ENSG00000268336,ENSG00000268652,ENSG00000269253,ENSG00000278617,ENSG00000268849,ENSG00000105383,ENSG00000268595,ENSG00000268318,ENSG00000269021
chr19	51245877	51246585	19:51245877-51246585	ENSG00000167754,ENSG00000269495,ENSG00000167755,ENSG00000279676,ENSG00000267879,ENSG00000169035,ENSG00000129455,ENSG00000268390,ENSG00000167759,ENSG00000129437,ENSG00000268652,ENSG00000269253,ENSG00000278617,ENSG00000268849,ENSG00000105383,ENSG00000179213,ENSG00000268595,ENSG00000268318,ENSG00000269021,ENSG00000142549
chr19	51258024	51258591	19:51258024-51258591	ENSG00000167754,ENSG00000269495,ENSG00000268652,ENSG00000269253,ENSG00000278617,ENSG00000268849,ENSG00000105383,ENSG00000179213,ENSG00000268595,ENSG00000268318,ENSG00000269021
chr19	51325553	51325803	19:51325553-51325803	ENSG00000269021,ENSG00000142549,ENSG00000186806
chr19	51327767	51328058	19:51327767-51328058	ENSG00000269021,ENSG00000142549,ENSG00000186806
chr19	51338827	51339320	19:51338827-51339320	ENSG00000269021,ENSG00000142549,ENSG00000186806,ENSG00000267905,ENSG00000267984,ENSG00000105379,ENSG00000269403,ENSG00000268520,ENSG00000160318,ENSG00000268711,ENSG00000269181
chr19	51339766	51340494	19:51339766-51340494	ENSG00000186806,ENSG00000267905,ENSG00000267984,ENSG00000105379
chr19	51366187	51366580	19:51366187-51366580	ENSG00000105379,ENSG00000269403,ENSG00000268520,ENSG00000160318,ENSG00000105374
chr19	51367285	51368198	19:51367285-51368198	ENSG00000186806,ENSG00000267905,ENSG00000267984,ENSG00000105379,ENSG00000269403,ENSG00000268520,ENSG00000160318,ENSG00000105374
chr19	51372770	51373334	19:51372770-51373334	ENSG00000105379,ENSG00000269403,ENSG00000268520,ENSG00000160318,ENSG00000105374,ENSG00000105370
chr19	51394017	51394649	19:51394017-51394649	ENSG00000186806,ENSG00000267905,ENSG00000267984,ENSG00000105379,ENSG00000269403,ENSG00000268520,ENSG00000160318,ENSG00000105374,ENSG00000105370,ENSG00000262874,ENSG00000268889,ENSG00000268144,ENSG00000268711
chr19	51407539	51408037	19:51407539-51408037	ENSG00000268144,ENSG00000142512,ENSG00000254760,ENSG00000255441,ENSG00000268711
chr19	51408897	51409156	19:51408897-51409156	ENSG00000269021,ENSG00000142549,ENSG00000186806,ENSG00000268144,ENSG00000142512,ENSG00000254760,ENSG00000255441,ENSG00000268711
chr19	51417192	51417987	19:51417192-51417987	ENSG00000142549,ENSG00000268144,ENSG00000142512,ENSG00000254760,ENSG00000255441,ENSG00000268711
chr19	51441005	51442195	19:51441005-51442195	ENSG00000268711,ENSG00000269181,ENSG00000105366
chr19	51448592	51449017	19:51448592-51449017	ENSG00000268711,ENSG00000269181,ENSG00000105366
chr19	51463894	51464309	19:51463894-51464309	ENSG00000105366,ENSG00000268957
chr19	51472870	51473166	19:51472870-51473166	ENSG00000268957,ENSG00000213822,ENSG00000273837
chr19	51501758	51502038	19:51501758-51502038	ENSG00000254521,ENSG00000268839,ENSG00000269580,ENSG00000268777
chr19	51507952	51508508	19:51507952-51508508	ENSG00000254521,ENSG00000268839,ENSG00000269580,ENSG00000268777
chr19	51520743	51521123	19:51520743-51521123	ENSG00000105492,ENSG00000268777,ENSG00000269130,ENSG00000268267
chr19	51531482	51532030	19:51531482-51532030	ENSG00000105492,ENSG00000268777,ENSG00000269130,ENSG00000268267,ENSG00000269483,ENSG00000268316,ENSG00000273837
chr19	51546590	51547179	19:51546590-51547179	ENSG00000105492,ENSG00000268777,ENSG00000269130,ENSG00000268267,ENSG00000105497,ENSG00000269483,ENSG00000268316,ENSG00000273837
chr19	51547788	51548314	19:51547788-51548314	ENSG00000269130,ENSG00000268267,ENSG00000273837
chr19	51571083	51571706	19:51571083-51571706	ENSG00000269130,ENSG00000268267,ENSG00000105497,ENSG00000269388
chr19	51594162	51594758	19:51594162-51594758	ENSG00000269130,ENSG00000268267,ENSG00000105497,ENSG00000269388,ENSG00000269483,ENSG00000268316,ENSG00000273837,ENSG00000267808
chr19	51608079	51608400	19:51608079-51608400	ENSG00000269388,ENSG00000273837,ENSG00000267808
chr19	51621225	51621507	19:51621225-51621507	ENSG00000243469,ENSG00000254415,ENSG00000273837,ENSG00000244071,ENSG00000105501,ENSG00000268500
chr19	51646659	51647036	19:51646659-51647036	ENSG00000243469,ENSG00000254415,ENSG00000273837,ENSG00000105501,ENSG00000268500
chr19	51681242	51681568	19:51681242-51681568	ENSG00000105509,ENSG00000208008,ENSG00000198972,ENSG00000207550,ENSG00000182310,ENSG00000269959
chr19	51688022	51688406	19:51688022-51688406	ENSG00000105509,ENSG00000208008,ENSG00000198972,ENSG00000207550,ENSG00000182310,ENSG00000269959
chr19	51689022	51689446	19:51689022-51689446	ENSG00000105509,ENSG00000208008,ENSG00000198972,ENSG00000207550,ENSG00000182310,ENSG00000269959
chr19	51690419	51691115	19:51690419-51691115	ENSG00000105509,ENSG00000208008,ENSG00000198972,ENSG00000207550,ENSG00000182310,ENSG00000269959
chr19	51702491	51702828	19:51702491-51702828	ENSG00000105509,ENSG00000208008,ENSG00000198972,ENSG00000207550,ENSG00000182310,ENSG00000269959
chr19	51703893	51704571	19:51703893-51704571	ENSG00000105509,ENSG00000208008,ENSG00000198972,ENSG00000207550,ENSG00000182310,ENSG00000269959
chr19	51735944	51736395	19:51735944-51736395	ENSG00000283236,ENSG00000269483,ENSG00000268316,ENSG00000171049,ENSG00000171051,ENSG00000105509
chr19	51771464	51771889	19:51771464-51771889	ENSG00000269483,ENSG00000268316,ENSG00000286236,ENSG00000171049,ENSG00000171051,ENSG00000105509
chr19	51777786	51778099	19:51777786-51778099	ENSG00000269483,ENSG00000268316,ENSG00000187474,ENSG00000286236,ENSG00000171049,ENSG00000171051,ENSG00000105509
chr19	51799278	51799578	19:51799278-51799578	ENSG00000283236,ENSG00000269483,ENSG00000268316,ENSG00000187474,ENSG00000171051
chr19	51887574	51888269	19:51887574-51888269	ENSG00000269235,ENSG00000283285,ENSG00000198093,ENSG00000268095,ENSG00000283236,ENSG00000269483,ENSG00000268316,ENSG00000161551
chr19	51904400	51905301	19:51904400-51905301	ENSG00000269235,ENSG00000176024,ENSG00000283285,ENSG00000198093,ENSG00000268095,ENSG00000283236,ENSG00000269483,ENSG00000268316,ENSG00000161551
chr19	51926840	51927794	19:51926840-51927794	ENSG00000260160,ENSG00000256683,ENSG00000269235,ENSG00000176024,ENSG00000283285,ENSG00000198093,ENSG00000268095,ENSG00000283236,ENSG00000269483,ENSG00000268316,ENSG00000161551
chr19	51986601	51987035	19:51986601-51987035	ENSG00000270248,ENSG00000260160,ENSG00000197619,ENSG00000256683,ENSG00000269235,ENSG00000176024,ENSG00000283285,ENSG00000283236,ENSG00000269483,ENSG00000268316
chr19	52007650	52008682	19:52007650-52008682	ENSG00000260160,ENSG00000142556,ENSG00000197619,ENSG00000256683,ENSG00000269235
chr19	52028027	52028919	19:52028027-52028919	ENSG00000270248,ENSG00000260160,ENSG00000275055,ENSG00000256087,ENSG00000142556,ENSG00000197619,ENSG00000256683,ENSG00000269235,ENSG00000283236,ENSG00000269483,ENSG00000268316
chr19	52048610	52049604	19:52048610-52049604	ENSG00000270248,ENSG00000197608,ENSG00000260160,ENSG00000275055,ENSG00000256087,ENSG00000142556,ENSG00000197619,ENSG00000256683,ENSG00000269235
chr19	52095398	52096073	19:52095398-52096073	ENSG00000277562,ENSG00000268015,ENSG00000274380,ENSG00000243680,ENSG00000268458,ENSG00000204611,ENSG00000270248,ENSG00000197608,ENSG00000260160,ENSG00000256087,ENSG00000269235,ENSG00000283236,ENSG00000269483,ENSG00000268316
chr19	52138857	52140298	19:52138857-52140298	ENSG00000208002,ENSG00000207265,ENSG00000277562,ENSG00000268015,ENSG00000274380,ENSG00000105568,ENSG00000267927,ENSG00000196267,ENSG00000243680,ENSG00000268458,ENSG00000267827,ENSG00000204611,ENSG00000270248,ENSG00000260160
chr19	52171107	52171988	19:52171107-52171988	ENSG00000277562,ENSG00000268015,ENSG00000274380,ENSG00000105568,ENSG00000267927,ENSG00000196267,ENSG00000243680,ENSG00000268458,ENSG00000267827
chr19	52189511	52190413	19:52189511-52190413	ENSG00000208002,ENSG00000207265,ENSG00000277562,ENSG00000268015,ENSG00000274380,ENSG00000105568,ENSG00000267927,ENSG00000196267,ENSG00000243680,ENSG00000268458,ENSG00000267827,ENSG00000204611,ENSG00000270248
chr19	52269368	52270469	19:52269368-52270469	ENSG00000198464,ENSG00000269102,ENSG00000208002,ENSG00000196214,ENSG00000207265,ENSG00000277562,ENSG00000268015,ENSG00000274380,ENSG00000243680,ENSG00000268458
chr19	52296624	52297942	19:52296624-52297942	ENSG00000198464,ENSG00000269102,ENSG00000208002,ENSG00000196214,ENSG00000207265
chr19	52335938	52336831	19:52335938-52336831	ENSG00000278543,ENSG00000198633,ENSG00000269776,ENSG00000221923,ENSG00000167554,ENSG00000269535,ENSG00000198464,ENSG00000269102,ENSG00000208002
chr19	52369604	52370301	19:52369604-52370301	ENSG00000269349,ENSG00000278543,ENSG00000198633,ENSG00000269776,ENSG00000167555,ENSG00000277977,ENSG00000269834,ENSG00000221923,ENSG00000167554,ENSG00000269535,ENSG00000208002
chr19	52397725	52398352	19:52397725-52398352	ENSG00000242473,ENSG00000269349,ENSG00000278543,ENSG00000198633,ENSG00000269776,ENSG00000167555,ENSG00000277977,ENSG00000269834,ENSG00000221923,ENSG00000269535
chr19	52453405	52453895	19:52453405-52453895	ENSG00000269349,ENSG00000278543,ENSG00000288253,ENSG00000258405,ENSG00000198633,ENSG00000269776
chr19	52526955	52528042	19:52526955-52528042	ENSG00000123870,ENSG00000268886,ENSG00000242255,ENSG00000167562,ENSG00000198482,ENSG00000269349,ENSG00000278543,ENSG00000198633,ENSG00000269776
chr19	52535427	52536634	19:52535427-52536634	ENSG00000123870,ENSG00000268886,ENSG00000242255,ENSG00000167562,ENSG00000198482,ENSG00000269349,ENSG00000278543,ENSG00000198633,ENSG00000269776
chr19	52569860	52570672	19:52569860-52570672	ENSG00000268970,ENSG00000123870,ENSG00000268886,ENSG00000242255,ENSG00000167562,ENSG00000198482,ENSG00000269349,ENSG00000278543,ENSG00000198633,ENSG00000269776
chr19	52600905	52601810	19:52600905-52601810	ENSG00000268970,ENSG00000167766,ENSG00000123870,ENSG00000268886,ENSG00000242255,ENSG00000167562,ENSG00000269349,ENSG00000278543,ENSG00000269776
chr19	52637810	52638833	19:52637810-52638833	ENSG00000167766,ENSG00000123870,ENSG00000268886
chr19	52689528	52691090	19:52689528-52691090	ENSG00000213020,ENSG00000269825,ENSG00000167766
chr19	52734501	52735413	19:52734501-52735413	ENSG00000255875,ENSG00000213020,ENSG00000269825
chr19	52748509	52748766	19:52748509-52748766	ENSG00000213020
chr19	52786150	52787459	19:52786150-52787459	ENSG00000269526,ENSG00000255875,ENSG00000189190
chr19	52821064	52821871	19:52821064-52821871	ENSG00000268964,ENSG00000269526,ENSG00000268282,ENSG00000283695,ENSG00000204604,ENSG00000255875,ENSG00000198538
chr19	52857095	52858134	19:52857095-52858134	ENSG00000268964,ENSG00000269526,ENSG00000267943,ENSG00000283695,ENSG00000182986,ENSG00000204604,ENSG00000255875,ENSG00000198538
chr19	52897120	52898002	19:52897120-52898002	ENSG00000268964,ENSG00000269526,ENSG00000267943,ENSG00000268282,ENSG00000269082,ENSG00000269646,ENSG00000213793,ENSG00000283695,ENSG00000182986,ENSG00000255875
chr19	52922971	52923921	19:52922971-52923921	ENSG00000268964,ENSG00000269526,ENSG00000267943,ENSG00000268282,ENSG00000269082,ENSG00000180257,ENSG00000221874,ENSG00000213801,ENSG00000269646,ENSG00000213793,ENSG00000283695,ENSG00000182986,ENSG00000255875
chr19	52936200	52936729	19:52936200-52936729	ENSG00000268964,ENSG00000269526,ENSG00000267943,ENSG00000268282,ENSG00000269082,ENSG00000180257,ENSG00000221874,ENSG00000213801,ENSG00000269646,ENSG00000213793,ENSG00000283695,ENSG00000255875
chr19	52942199	52943412	19:52942199-52943412	ENSG00000268964,ENSG00000269526,ENSG00000267943,ENSG00000268282,ENSG00000269082,ENSG00000180257,ENSG00000221874,ENSG00000213801,ENSG00000269646,ENSG00000213793
chr19	52962466	52963518	19:52962466-52963518	ENSG00000268964,ENSG00000269526,ENSG00000267943,ENSG00000268282,ENSG00000242779,ENSG00000269082,ENSG00000180257,ENSG00000221874,ENSG00000213801
chr19	52992831	52994192	19:52992831-52994192	ENSG00000268964,ENSG00000269526,ENSG00000267943,ENSG00000268282,ENSG00000242779,ENSG00000269082
chr19	53086851	53087263	19:53086851-53087263	ENSG00000170949,ENSG00000268964,ENSG00000269526,ENSG00000267943
chr19	53103043	53104073	19:53103043-53104073	ENSG00000268842,ENSG00000197937,ENSG00000170954,ENSG00000170949,ENSG00000268964,ENSG00000269526,ENSG00000267943,ENSG00000268282
chr19	53132554	53132961	19:53132554-53132961	ENSG00000170954
chr19	53158084	53159356	19:53158084-53159356	ENSG00000267809,ENSG00000268842,ENSG00000197497,ENSG00000197937,ENSG00000170954,ENSG00000268964
chr19	53193098	53193703	19:53193098-53193703	ENSG00000252191,ENSG00000207634,ENSG00000252025,ENSG00000189348,ENSG00000228567,ENSG00000267809,ENSG00000269001,ENSG00000268842,ENSG00000197497,ENSG00000197937
chr19	53196909	53197376	19:53196909-53197376	ENSG00000252191,ENSG00000207634,ENSG00000252025,ENSG00000189348,ENSG00000267809,ENSG00000269001,ENSG00000197497
chr19	53254482	53255289	19:53254482-53255289	ENSG00000174677,ENSG00000163098,ENSG00000189348,ENSG00000269758,ENSG00000228567,ENSG00000196131,ENSG00000269288,ENSG00000197928,ENSG00000267809,ENSG00000269001
chr19	53308418	53308838	19:53308418-53308838	ENSG00000174677,ENSG00000269118,ENSG00000163098,ENSG00000189348,ENSG00000269758,ENSG00000228567,ENSG00000267809
chr19	53333167	53334199	19:53333167-53334199	ENSG00000241069,ENSG00000203326,ENSG00000213799,ENSG00000174677,ENSG00000163098,ENSG00000189348,ENSG00000269758,ENSG00000228567,ENSG00000196131,ENSG00000269288,ENSG00000267809
chr19	53365193	53366284	19:53365193-53366284	ENSG00000239912,ENSG00000196417,ENSG00000241069,ENSG00000203326,ENSG00000213799,ENSG00000174677,ENSG00000163098,ENSG00000189348,ENSG00000269758,ENSG00000228567,ENSG00000267809
chr19	53394864	53395783	19:53394864-53395783	ENSG00000239912,ENSG00000196417,ENSG00000241069,ENSG00000203326,ENSG00000174677,ENSG00000269758,ENSG00000228567,ENSG00000267809
chr19	53423362	53423890	19:53423362-53423890	ENSG00000207979,ENSG00000207992,ENSG00000283685,ENSG00000252191,ENSG00000207634,ENSG00000252025,ENSG00000207861,ENSG00000207838,ENSG00000207699,ENSG00000207946,ENSG00000283330,ENSG00000252734,ENSG00000207803,ENSG00000207987,ENSG00000211532,ENSG00000207925,ENSG00000160336,ENSG00000241015,ENSG00000249435,ENSG00000239912,ENSG00000196417,ENSG00000241069
chr19	53425098	53425446	19:53425098-53425446	ENSG00000221548,ENSG00000207767,ENSG00000207979,ENSG00000207992,ENSG00000283685,ENSG00000252191,ENSG00000207634,ENSG00000252025,ENSG00000207861,ENSG00000207838,ENSG00000207699,ENSG00000207946,ENSG00000283330,ENSG00000252734,ENSG00000207803,ENSG00000207987,ENSG00000211532,ENSG00000207925,ENSG00000207799,ENSG00000207837,ENSG00000207735,ENSG00000251843,ENSG00000207549,ENSG00000274892,ENSG00000160336,ENSG00000241015,ENSG00000249435,ENSG00000239912,ENSG00000196417,ENSG00000241069
chr19	53431489	53432736	19:53431489-53432736	ENSG00000221548,ENSG00000207767,ENSG00000207979,ENSG00000207992,ENSG00000283685,ENSG00000252191,ENSG00000207634,ENSG00000252025,ENSG00000207861,ENSG00000207838,ENSG00000207699,ENSG00000207946,ENSG00000283330,ENSG00000252734,ENSG00000207803,ENSG00000207987,ENSG00000211532,ENSG00000207925,ENSG00000207799,ENSG00000207837,ENSG00000207735,ENSG00000207981,ENSG00000207734,ENSG00000283289,ENSG00000198346,ENSG00000160336,ENSG00000241015,ENSG00000249435,ENSG00000239912,ENSG00000196417,ENSG00000241069,ENSG00000163098
chr19	53466945	53468182	19:53466945-53468182	ENSG00000221548,ENSG00000207767,ENSG00000207979,ENSG00000207992,ENSG00000283685,ENSG00000252191,ENSG00000207634,ENSG00000252025,ENSG00000207699,ENSG00000207946,ENSG00000207987,ENSG00000211532,ENSG00000207925,ENSG00000250731,ENSG00000198346,ENSG00000287608,ENSG00000160336,ENSG00000241015,ENSG00000239912,ENSG00000241069
chr19	53474713	53475240	19:53474713-53475240	ENSG00000221548,ENSG00000207767,ENSG00000207979,ENSG00000207992,ENSG00000283685,ENSG00000252191,ENSG00000207634,ENSG00000252025,ENSG00000207861,ENSG00000207838,ENSG00000283330,ENSG00000252734,ENSG00000207803,ENSG00000207987,ENSG00000211532,ENSG00000207925,ENSG00000207799,ENSG00000207837,ENSG00000207735,ENSG00000283490,ENSG00000207738,ENSG00000207629,ENSG00000207862,ENSG00000207722,ENSG00000207706,ENSG00000283455,ENSG00000207711,ENSG00000207825,ENSG00000207580,ENSG00000207594,ENSG00000221421,ENSG00000207788,ENSG00000207615,ENSG00000241434,ENSG00000250731,ENSG00000198346,ENSG00000287608,ENSG00000160336,ENSG00000241015,ENSG00000239912,ENSG00000269758,ENSG00000267809
chr19	53503769	53504484	19:53503769-53504484	ENSG00000221548,ENSG00000207767,ENSG00000207979,ENSG00000207992,ENSG00000283685,ENSG00000252191,ENSG00000207634,ENSG00000252025,ENSG00000207861,ENSG00000207838,ENSG00000207699,ENSG00000207946,ENSG00000283330,ENSG00000252734,ENSG00000207803,ENSG00000207987,ENSG00000211532,ENSG00000207925,ENSG00000207799,ENSG00000207837,ENSG00000207735,ENSG00000274892,ENSG00000213777,ENSG00000241434
chr19	53511963	53512303	19:53511963-53512303	ENSG00000221548,ENSG00000207767,ENSG00000252191,ENSG00000207634,ENSG00000252025,ENSG00000207861,ENSG00000207838,ENSG00000130844,ENSG00000274892,ENSG00000213777,ENSG00000241434
chr19	53520583	53521237	19:53520583-53521237	ENSG00000284362,ENSG00000269842,ENSG00000207620,ENSG00000252063,ENSG00000207979,ENSG00000207992,ENSG00000283685,ENSG00000252191,ENSG00000207634,ENSG00000252025,ENSG00000207861,ENSG00000207838,ENSG00000207699,ENSG00000207946,ENSG00000283330,ENSG00000252734,ENSG00000207803,ENSG00000207987,ENSG00000211532,ENSG00000207925,ENSG00000251843,ENSG00000207549,ENSG00000207981,ENSG00000207734,ENSG00000283289,ENSG00000283490,ENSG00000207738,ENSG00000207629,ENSG00000207862,ENSG00000207722,ENSG00000207706,ENSG00000283455,ENSG00000207711,ENSG00000207825,ENSG00000268864,ENSG00000130844,ENSG00000274892
chr19	53537363	53538548	19:53537363-53538548	ENSG00000251843,ENSG00000207549,ENSG00000207862,ENSG00000207722,ENSG00000207706,ENSG00000130844
chr19	53553848	53555041	19:53553848-53555041	ENSG00000283490,ENSG00000207738,ENSG00000207629,ENSG00000130844
chr19	53621842	53622707	19:53621842-53622707	ENSG00000237589,ENSG00000252979,ENSG00000284362,ENSG00000269842,ENSG00000207620,ENSG00000252063,ENSG00000221548,ENSG00000207767,ENSG00000207979,ENSG00000207992,ENSG00000283685,ENSG00000252191,ENSG00000207634,ENSG00000252025,ENSG00000207861,ENSG00000207838,ENSG00000207699,ENSG00000207946,ENSG00000283330,ENSG00000252734,ENSG00000207803,ENSG00000207987,ENSG00000211532,ENSG00000207925,ENSG00000207799,ENSG00000207837,ENSG00000207735,ENSG00000251843,ENSG00000207549,ENSG00000207981,ENSG00000207734,ENSG00000283289,ENSG00000283490,ENSG00000207738,ENSG00000207629,ENSG00000207862,ENSG00000207722,ENSG00000207706,ENSG00000283455,ENSG00000207711,ENSG00000207825,ENSG00000207580,ENSG00000207594,ENSG00000221421,ENSG00000207788,ENSG00000207615,ENSG00000283540,ENSG00000207810,ENSG00000207616,ENSG00000207599,ENSG00000207869,ENSG00000221017,ENSG00000207644,ENSG00000207645,ENSG00000204595,ENSG00000242668,ENSG00000269608,ENSG00000268864
chr19	53624806	53625115	19:53624806-53625115	ENSG00000283330,ENSG00000252734,ENSG00000207803,ENSG00000207799,ENSG00000207837,ENSG00000207735,ENSG00000251843,ENSG00000207549,ENSG00000207981,ENSG00000207734,ENSG00000283289,ENSG00000283490,ENSG00000207738,ENSG00000207629,ENSG00000207862,ENSG00000207722,ENSG00000207706,ENSG00000283455,ENSG00000207711,ENSG00000207825,ENSG00000207580,ENSG00000207594,ENSG00000221421,ENSG00000207788,ENSG00000207615,ENSG00000283540,ENSG00000207810,ENSG00000207616,ENSG00000207599,ENSG00000204595,ENSG00000242668,ENSG00000269608,ENSG00000268864
chr19	53659131	53659565	19:53659131-53659565	ENSG00000268734,ENSG00000240403,ENSG00000167633,ENSG00000189013,ENSG00000264257,ENSG00000125498,ENSG00000215765,ENSG00000242019,ENSG00000225370,ENSG00000248385,ENSG00000189068,ENSG00000238150,ENSG00000229000,ENSG00000237589,ENSG00000252979,ENSG00000284362,ENSG00000269842,ENSG00000207620,ENSG00000252063,ENSG00000221548,ENSG00000207767,ENSG00000207979,ENSG00000207992,ENSG00000283685,ENSG00000252191,ENSG00000207634,ENSG00000252025,ENSG00000207861,ENSG00000207838,ENSG00000207699,ENSG00000207946,ENSG00000283330,ENSG00000252734,ENSG00000207803,ENSG00000207987,ENSG00000211532,ENSG00000207925,ENSG00000207799,ENSG00000207837,ENSG00000207735,ENSG00000251843,ENSG00000207549,ENSG00000207981,ENSG00000207734,ENSG00000283289,ENSG00000283490,ENSG00000207738,ENSG00000207629,ENSG00000207862,ENSG00000207722,ENSG00000207706,ENSG00000283455,ENSG00000207711,ENSG00000207825,ENSG00000207580,ENSG00000207594,ENSG00000221421,ENSG00000207788,ENSG00000207615,ENSG00000283540,ENSG00000207810,ENSG00000207616,ENSG00000207599,ENSG00000207869,ENSG00000221017,ENSG00000207644,ENSG00000207645,ENSG00000270347,ENSG00000200393,ENSG00000204595,ENSG00000268864,ENSG00000189348,ENSG00000267809
chr19	53792917	53793454	19:53792917-53793454	ENSG00000167633,ENSG00000264257,ENSG00000248385,ENSG00000189068,ENSG00000276206,ENSG00000269564,ENSG00000199143,ENSG00000199095,ENSG00000284568,ENSG00000199031,ENSG00000269877,ENSG00000238150,ENSG00000229000,ENSG00000237589,ENSG00000252979,ENSG00000284362,ENSG00000269842,ENSG00000207620,ENSG00000252063,ENSG00000221548,ENSG00000207767,ENSG00000207979,ENSG00000207992,ENSG00000283685,ENSG00000252191,ENSG00000207634,ENSG00000252025,ENSG00000207861,ENSG00000207838,ENSG00000207699,ENSG00000207946,ENSG00000283330,ENSG00000252734,ENSG00000207803,ENSG00000207987,ENSG00000211532,ENSG00000207925,ENSG00000207799,ENSG00000207837,ENSG00000207735,ENSG00000251843,ENSG00000207549,ENSG00000207981,ENSG00000207734,ENSG00000283289,ENSG00000283490,ENSG00000207738,ENSG00000207629,ENSG00000207862,ENSG00000207722,ENSG00000207706,ENSG00000283455,ENSG00000207711,ENSG00000207825,ENSG00000207580,ENSG00000207594,ENSG00000221421,ENSG00000207788,ENSG00000207615,ENSG00000283540,ENSG00000207810,ENSG00000207616,ENSG00000207599
chr19	53823967	53824642	19:53823967-53824642	ENSG00000167633,ENSG00000189013,ENSG00000125498,ENSG00000243772,ENSG00000170858,ENSG00000228790,ENSG00000248385,ENSG00000189068,ENSG00000276206,ENSG00000142405,ENSG00000238150,ENSG00000229000,ENSG00000237589,ENSG00000252979,ENSG00000284362,ENSG00000269842,ENSG00000207620,ENSG00000252063,ENSG00000221548,ENSG00000207767,ENSG00000207979,ENSG00000207992,ENSG00000283685,ENSG00000207861,ENSG00000207838,ENSG00000207699,ENSG00000207946,ENSG00000283330,ENSG00000252734,ENSG00000207803,ENSG00000207987,ENSG00000211532,ENSG00000207925,ENSG00000207799,ENSG00000207837,ENSG00000207735,ENSG00000251843,ENSG00000207549,ENSG00000207981,ENSG00000207734,ENSG00000283289,ENSG00000283490,ENSG00000207738,ENSG00000207629,ENSG00000207862,ENSG00000207722,ENSG00000207706,ENSG00000283455,ENSG00000207711,ENSG00000207825,ENSG00000207580,ENSG00000207594,ENSG00000221421,ENSG00000207788,ENSG00000207615
chr19	53830113	53830438	19:53830113-53830438	ENSG00000248385,ENSG00000189068,ENSG00000276206,ENSG00000142405,ENSG00000238150,ENSG00000237589,ENSG00000252979,ENSG00000284362,ENSG00000269842,ENSG00000207620,ENSG00000252063
chr19	53842196	53842556	19:53842196-53842556	ENSG00000170906,ENSG00000170909,ENSG00000248385,ENSG00000189068,ENSG00000276206,ENSG00000126583,ENSG00000179820,ENSG00000228323,ENSG00000229000,ENSG00000221548,ENSG00000207767
chr19	53852869	53853207	19:53852869-53853207	ENSG00000248385,ENSG00000189068,ENSG00000276206,ENSG00000126583,ENSG00000179820,ENSG00000228323
chr19	53867434	53867924	19:53867434-53867924	ENSG00000126583,ENSG00000232220,ENSG00000179820,ENSG00000228323
chr19	53868905	53869767	19:53868905-53869767	ENSG00000170906,ENSG00000170909,ENSG00000126583,ENSG00000232220,ENSG00000179820,ENSG00000228323
chr19	53879091	53879870	19:53879091-53879870	ENSG00000126583,ENSG00000232220,ENSG00000179820,ENSG00000228323
chr19	53881983	53882361	19:53881983-53882361	ENSG00000126583,ENSG00000232220
chr19	53889960	53890180	19:53889960-53890180	ENSG00000126583
chr19	53907868	53908343	19:53907868-53908343	ENSG00000105605
chr19	53971694	53972061	19:53971694-53972061	ENSG00000199308,ENSG00000125498,ENSG00000248385,ENSG00000189068,ENSG00000130433,ENSG00000284583,ENSG00000142408,ENSG00000284362,ENSG00000269842,ENSG00000207620,ENSG00000252063,ENSG00000221548,ENSG00000207767,ENSG00000283330,ENSG00000252734,ENSG00000207803
chr19	53977595	53978604	19:53977595-53978604	ENSG00000248385,ENSG00000189068,ENSG00000130433,ENSG00000284583,ENSG00000142408
chr19	53980121	53980620	19:53980121-53980620	ENSG00000248385,ENSG00000189068,ENSG00000130433,ENSG00000284583,ENSG00000142408
chr19	53982623	53982944	19:53982623-53982944	ENSG00000130433,ENSG00000284583,ENSG00000142408
chr19	54020113	54020611	19:54020113-54020611	ENSG00000240403,ENSG00000189013,ENSG00000264257,ENSG00000243772,ENSG00000170858,ENSG00000170906,ENSG00000170909,ENSG00000248385,ENSG00000189068,ENSG00000276206,ENSG00000130433,ENSG00000142408,ENSG00000105605,ENSG00000238150,ENSG00000229000,ENSG00000237589,ENSG00000252979,ENSG00000284362,ENSG00000269842,ENSG00000207620,ENSG00000252063,ENSG00000221548,ENSG00000207767,ENSG00000207979,ENSG00000207992,ENSG00000283685,ENSG00000207699,ENSG00000207946,ENSG00000283330,ENSG00000252734,ENSG00000207803,ENSG00000207987,ENSG00000211532,ENSG00000207925,ENSG00000207799,ENSG00000207837,ENSG00000207735,ENSG00000251843,ENSG00000207549
chr19	54023668	54024118	19:54023668-54024118	ENSG00000248385,ENSG00000189068,ENSG00000276206,ENSG00000130433,ENSG00000238150,ENSG00000229000
chr19	54115177	54115386	19:54115177-54115386	ENSG00000237017,ENSG00000105618,ENSG00000105619,ENSG00000170906,ENSG00000170909
chr19	54137014	54137771	19:54137014-54137771	ENSG00000125505,ENSG00000167608,ENSG00000105617,ENSG00000088038,ENSG00000237017,ENSG00000105618,ENSG00000105619,ENSG00000170906,ENSG00000170909
chr19	54159499	54160081	19:54159499-54160081	ENSG00000212314,ENSG00000269524,ENSG00000170892,ENSG00000125505,ENSG00000167608,ENSG00000105617,ENSG00000088038,ENSG00000237017,ENSG00000105618,ENSG00000105619,ENSG00000170906,ENSG00000170909
chr19	54180210	54180458	19:54180210-54180458	ENSG00000170892,ENSG00000125505,ENSG00000167608
chr19	54189613	54191256	19:54189613-54191256	ENSG00000170889,ENSG00000223660,ENSG00000170892,ENSG00000125505,ENSG00000167608
chr19	54200631	54200896	19:54200631-54200896	ENSG00000269524,ENSG00000204577,ENSG00000224579,ENSG00000170889,ENSG00000223660,ENSG00000170892,ENSG00000125505
chr19	54208072	54208557	19:54208072-54208557	ENSG00000235081,ENSG00000269524,ENSG00000204577,ENSG00000224579,ENSG00000170889,ENSG00000223660,ENSG00000170892,ENSG00000125505,ENSG00000167608
chr19	54210752	54211187	19:54210752-54211187	ENSG00000240296,ENSG00000212314,ENSG00000105609,ENSG00000235081,ENSG00000269524,ENSG00000204577,ENSG00000224579,ENSG00000170889,ENSG00000223660,ENSG00000170892,ENSG00000125505,ENSG00000167608,ENSG00000237017,ENSG00000170906,ENSG00000248385
chr19	54231598	54232056	19:54231598-54232056	ENSG00000240296,ENSG00000212314,ENSG00000105609,ENSG00000244482,ENSG00000235081,ENSG00000269524,ENSG00000204577,ENSG00000167608
chr19	54248080	54248288	19:54248080-54248288	ENSG00000240296,ENSG00000212314,ENSG00000105609,ENSG00000249189,ENSG00000244482,ENSG00000269524,ENSG00000204577
chr19	54280636	54281228	19:54280636-54281228	ENSG00000239961,ENSG00000250507,ENSG00000249654,ENSG00000275210,ENSG00000187116,ENSG00000240197,ENSG00000264703,ENSG00000131042,ENSG00000240296,ENSG00000212314,ENSG00000105609
chr19	54282684	54283012	19:54282684-54283012	ENSG00000249654,ENSG00000187116,ENSG00000240197,ENSG00000264703,ENSG00000131042,ENSG00000240296,ENSG00000212314,ENSG00000105609
chr19	54302275	54302770	19:54302275-54302770	ENSG00000199308,ENSG00000240403,ENSG00000189013,ENSG00000215765,ENSG00000242019,ENSG00000170858,ENSG00000228790,ENSG00000186152,ENSG00000225370,ENSG00000239998,ENSG00000239961,ENSG00000250507,ENSG00000249654,ENSG00000275210,ENSG00000187116,ENSG00000234436,ENSG00000251431,ENSG00000276758,ENSG00000240197,ENSG00000240296,ENSG00000212314,ENSG00000105609
chr19	54378303	54378548	19:54378303-54378548	ENSG00000237955,ENSG00000167613,ENSG00000239961,ENSG00000250507,ENSG00000249654,ENSG00000275210
chr19	54387984	54388416	19:54387984-54388416	ENSG00000243494,ENSG00000022556,ENSG00000275012,ENSG00000167634,ENSG00000189430,ENSG00000186431,ENSG00000199308,ENSG00000240403,ENSG00000221957,ENSG00000167633,ENSG00000189013,ENSG00000264257,ENSG00000125498,ENSG00000242473,ENSG00000243772,ENSG00000215765,ENSG00000242019,ENSG00000170858,ENSG00000228790,ENSG00000186152,ENSG00000225370,ENSG00000237323,ENSG00000242856,ENSG00000277636,ENSG00000186818,ENSG00000239998,ENSG00000235181,ENSG00000167618,ENSG00000167614,ENSG00000237955,ENSG00000167613,ENSG00000239961,ENSG00000250507,ENSG00000249654,ENSG00000275210,ENSG00000187116,ENSG00000240296,ENSG00000212314,ENSG00000105609
chr19	54418030	54418554	19:54418030-54418554	ENSG00000167618,ENSG00000268496,ENSG00000227407,ENSG00000167614
chr19	54430770	54431046	19:54430770-54431046	ENSG00000167618,ENSG00000167617,ENSG00000267838,ENSG00000269873,ENSG00000268496,ENSG00000227407,ENSG00000167614
chr19	54448614	54449563	19:54448614-54449563	ENSG00000225370,ENSG00000235181,ENSG00000167618,ENSG00000167617,ENSG00000275183,ENSG00000167615,ENSG00000235681,ENSG00000226696,ENSG00000267838,ENSG00000269873,ENSG00000268496,ENSG00000227407,ENSG00000167614
chr19	54462923	54465108	19:54462923-54465108	ENSG00000225370,ENSG00000167618,ENSG00000167617,ENSG00000275183,ENSG00000167615,ENSG00000235681,ENSG00000226696,ENSG00000267838,ENSG00000269873,ENSG00000268496,ENSG00000227407
chr19	54523456	54523789	19:54523456-54523789	ENSG00000275012,ENSG00000167634,ENSG00000189430,ENSG00000186431,ENSG00000199308,ENSG00000240403,ENSG00000221957,ENSG00000167633,ENSG00000189013,ENSG00000264257,ENSG00000125498,ENSG00000243772,ENSG00000215765,ENSG00000242019,ENSG00000170858,ENSG00000228790,ENSG00000186152,ENSG00000225370,ENSG00000237323,ENSG00000242856,ENSG00000277636,ENSG00000186818,ENSG00000224730,ENSG00000238094,ENSG00000239998,ENSG00000235181,ENSG00000104970,ENSG00000213016,ENSG00000167618
chr19	54593516	54594042	19:54593516-54594042	ENSG00000275012,ENSG00000189430,ENSG00000268734,ENSG00000186431,ENSG00000199308,ENSG00000240403,ENSG00000221957,ENSG00000167633,ENSG00000189013,ENSG00000264257,ENSG00000125498,ENSG00000242473,ENSG00000243772,ENSG00000215765,ENSG00000242019,ENSG00000170858,ENSG00000228790,ENSG00000186152,ENSG00000225370,ENSG00000237323,ENSG00000242856,ENSG00000277636,ENSG00000186818,ENSG00000224730,ENSG00000238094,ENSG00000104974,ENSG00000269271,ENSG00000239998,ENSG00000235181,ENSG00000104970,ENSG00000167618
chr19	54625013	54625353	19:54625013-54625353	ENSG00000189430,ENSG00000264257,ENSG00000125498,ENSG00000243772,ENSG00000215765,ENSG00000242019,ENSG00000170858,ENSG00000228790,ENSG00000186152,ENSG00000225370,ENSG00000237323,ENSG00000242856,ENSG00000277636,ENSG00000186818,ENSG00000224730,ENSG00000104972,ENSG00000238094,ENSG00000239998,ENSG00000235181
chr19	55063075	55063292	19:55063075-55063292	ENSG00000131037,ENSG00000160439,ENSG00000267149,ENSG00000088053,ENSG00000267265,ENSG00000243494,ENSG00000022556,ENSG00000167634
chr19	55086740	55087322	19:55086740-55087322	ENSG00000125503,ENSG00000131037,ENSG00000267149,ENSG00000088053,ENSG00000267265
chr19	55117348	55118170	19:55117348-55118170	ENSG00000287170,ENSG00000267507,ENSG00000275863,ENSG00000105048,ENSG00000125503,ENSG00000131037,ENSG00000160439,ENSG00000267149,ENSG00000088053,ENSG00000267265,ENSG00000243494,ENSG00000022556,ENSG00000275012,ENSG00000167634,ENSG00000189430,ENSG00000268734,ENSG00000186431,ENSG00000199308,ENSG00000240403,ENSG00000221957,ENSG00000167633
chr19	55160526	55160973	19:55160526-55160973	ENSG00000105048,ENSG00000129991,ENSG00000267110,ENSG00000167646,ENSG00000267577,ENSG00000239137
chr19	55166044	55167093	19:55166044-55167093	ENSG00000105048,ENSG00000129991,ENSG00000267110,ENSG00000167646,ENSG00000267577,ENSG00000239137,ENSG00000129990,ENSG00000080031,ENSG00000243494,ENSG00000199308
chr19	55173716	55174274	19:55173716-55174274	ENSG00000105048,ENSG00000129991,ENSG00000267110,ENSG00000167646,ENSG00000267577,ENSG00000239137,ENSG00000129990,ENSG00000080031
chr19	55179137	55179683	19:55179137-55179683	ENSG00000105048,ENSG00000129991,ENSG00000267110,ENSG00000167646,ENSG00000267577,ENSG00000239137,ENSG00000129990,ENSG00000080031,ENSG00000180089,ENSG00000276570,ENSG00000275519,ENSG00000278328,ENSG00000088053,ENSG00000267265,ENSG00000243494,ENSG00000022556,ENSG00000275012,ENSG00000167634,ENSG00000189430,ENSG00000268734,ENSG00000186431,ENSG00000199308,ENSG00000221957,ENSG00000189013
chr19	55216541	55217180	19:55216541-55217180	ENSG00000105048,ENSG00000080031,ENSG00000286230,ENSG00000267649,ENSG00000180089,ENSG00000276570,ENSG00000105063,ENSG00000275519,ENSG00000278328
chr19	55247632	55248017	19:55247632-55248017	ENSG00000080031,ENSG00000180089,ENSG00000276570,ENSG00000105063,ENSG00000275519,ENSG00000278328,ENSG00000278264
chr19	55251424	55251994	19:55251424-55251994	ENSG00000080031,ENSG00000180089,ENSG00000276570,ENSG00000105063,ENSG00000275519,ENSG00000278328,ENSG00000278264
chr19	55253876	55254473	19:55253876-55254473	ENSG00000180089,ENSG00000276570,ENSG00000105063,ENSG00000275519,ENSG00000278328,ENSG00000278264
chr19	55258605	55259633	19:55258605-55259633	ENSG00000105048,ENSG00000080031,ENSG00000286230,ENSG00000267649,ENSG00000180089,ENSG00000276570,ENSG00000105063,ENSG00000275519,ENSG00000278328,ENSG00000278264,ENSG00000133265,ENSG00000160469
chr19	55279864	55280549	19:55279864-55280549	ENSG00000105048,ENSG00000080031,ENSG00000180089,ENSG00000276570,ENSG00000275519,ENSG00000278328,ENSG00000133265,ENSG00000160469,ENSG00000268729
chr19	55301685	55302254	19:55301685-55302254	ENSG00000105048,ENSG00000133265,ENSG00000160469,ENSG00000268729,ENSG00000180061,ENSG00000276831,ENSG00000133247,ENSG00000160472,ENSG00000269275,ENSG00000233493,ENSG00000108107,ENSG00000284029
chr19	55325312	55325601	19:55325312-55325601	ENSG00000268729,ENSG00000180061,ENSG00000276831,ENSG00000133247
chr19	55338871	55339961	19:55338871-55339961	ENSG00000160469,ENSG00000268729,ENSG00000180061,ENSG00000276831,ENSG00000133247,ENSG00000160471,ENSG00000267706,ENSG00000233493
chr19	55353605	55354293	19:55353605-55354293	ENSG00000268729,ENSG00000180061,ENSG00000276831,ENSG00000133247,ENSG00000160471,ENSG00000267706,ENSG00000180043,ENSG00000095752,ENSG00000160472,ENSG00000269275
chr19	55369246	55369844	19:55369246-55369844	ENSG00000267706,ENSG00000180043,ENSG00000095752,ENSG00000160472,ENSG00000269275
chr19	55372574	55373018	19:55372574-55373018	ENSG00000267706,ENSG00000180043,ENSG00000095752,ENSG00000160472,ENSG00000269275,ENSG00000233493
chr19	55383768	55384290	19:55383768-55384290	ENSG00000095752,ENSG00000160472,ENSG00000269275,ENSG00000233493,ENSG00000108107,ENSG00000284029
chr19	55384995	55386023	19:55384995-55386023	ENSG00000160472,ENSG00000269275,ENSG00000233493,ENSG00000108107,ENSG00000284029,ENSG00000108106
chr19	55407387	55408446	19:55407387-55408446	ENSG00000105048,ENSG00000268729,ENSG00000233493,ENSG00000108107,ENSG00000284029,ENSG00000108106,ENSG00000267265
chr19	55421319	55421735	19:55421319-55421735	ENSG00000105048,ENSG00000080031,ENSG00000180089,ENSG00000276570,ENSG00000275519,ENSG00000268729,ENSG00000108106,ENSG00000187902,ENSG00000223638,ENSG00000229292,ENSG00000255238,ENSG00000088053,ENSG00000243494,ENSG00000022556,ENSG00000275012,ENSG00000167634,ENSG00000189430,ENSG00000268734,ENSG00000186431,ENSG00000199308,ENSG00000167633,ENSG00000243772,ENSG00000186152,ENSG00000225370,ENSG00000237323
chr19	55442458	55442735	19:55442458-55442735	ENSG00000187902
chr19	55447785	55448004	19:55447785-55448004	ENSG00000187902,ENSG00000242473
chr19	55452981	55453228	19:55452981-55453228	ENSG00000187902,ENSG00000063241
chr19	55461597	55462065	19:55461597-55462065	ENSG00000063241,ENSG00000283567,ENSG00000279063,ENSG00000269859,ENSG00000197483
chr19	55467895	55468239	19:55467895-55468239	ENSG00000063241,ENSG00000283567,ENSG00000279063,ENSG00000269859
chr19	55476132	55477240	19:55476132-55477240	ENSG00000063241,ENSG00000283567,ENSG00000279063,ENSG00000269859,ENSG00000197483,ENSG00000090971,ENSG00000179954
chr19	55484738	55485395	19:55484738-55485395	ENSG00000269859,ENSG00000197483,ENSG00000090971,ENSG00000179954
chr19	55503673	55504392	19:55503673-55504392	ENSG00000105048,ENSG00000279063,ENSG00000269859,ENSG00000197483,ENSG00000090971,ENSG00000179954,ENSG00000229292,ENSG00000267265,ENSG00000189430,ENSG00000268734,ENSG00000237323
chr19	55516959	55517486	19:55516959-55517486	ENSG00000187550,ENSG00000179943,ENSG00000171443,ENSG00000261221,ENSG00000276488,ENSG00000179922,ENSG00000185792,ENSG00000222524,ENSG00000267265
chr19	55526373	55526748	19:55526373-55526748	ENSG00000187550,ENSG00000231274,ENSG00000255238
chr19	55547226	55547688	19:55547226-55547688	ENSG00000187550,ENSG00000231274,ENSG00000185792,ENSG00000222524,ENSG00000223638,ENSG00000229292,ENSG00000255238,ENSG00000173572,ENSG00000275012,ENSG00000199308
chr19	55580649	55581193	19:55580649-55581193	ENSG00000218891,ENSG00000179943
chr19	55585713	55586209	19:55585713-55586209	ENSG00000218891,ENSG00000179943,ENSG00000171443
chr19	55587266	55587629	19:55587266-55587629	ENSG00000218891,ENSG00000179943,ENSG00000171443
chr19	55598938	55600607	19:55598938-55600607	ENSG00000218891,ENSG00000179943,ENSG00000171443,ENSG00000261221
chr19	55604691	55606417	19:55604691-55606417	ENSG00000179943,ENSG00000171443,ENSG00000261221,ENSG00000276488,ENSG00000179922
chr19	55620481	55620700	19:55620481-55620700	ENSG00000171443,ENSG00000261221,ENSG00000276488,ENSG00000179922
chr19	55624192	55624972	19:55624192-55624972	ENSG00000171443,ENSG00000261221,ENSG00000276488,ENSG00000179922
chr19	55634804	55635215	19:55634804-55635215	ENSG00000213015,ENSG00000171425,ENSG00000173581,ENSG00000063244,ENSG00000267523,ENSG00000267096
chr19	55640805	55641635	19:55640805-55641635	ENSG00000213015,ENSG00000171425,ENSG00000173581,ENSG00000063244
chr19	55643496	55643716	19:55643496-55643716	ENSG00000213015,ENSG00000171425,ENSG00000173581,ENSG00000063244
chr19	55647763	55648590	19:55647763-55648590	ENSG00000213015,ENSG00000171425,ENSG00000173581,ENSG00000063244,ENSG00000267523,ENSG00000267096
chr19	55653736	55655605	19:55653736-55655605	ENSG00000213015,ENSG00000171425,ENSG00000173581,ENSG00000063244,ENSG00000267523,ENSG00000267096
chr19	55674802	55675658	19:55674802-55675658	ENSG00000063244,ENSG00000267523,ENSG00000267096,ENSG00000063245,ENSG00000267117,ENSG00000267689,ENSG00000268593,ENSG00000185792,ENSG00000222524,ENSG00000223638,ENSG00000229292,ENSG00000255238,ENSG00000179873,ENSG00000160505
chr19	55703842	55704060	19:55703842-55704060	ENSG00000063245,ENSG00000267117,ENSG00000267689,ENSG00000268593,ENSG00000185792,ENSG00000222524,ENSG00000223638,ENSG00000229292,ENSG00000255238,ENSG00000179873,ENSG00000160505
chr19	56066314	56067062	19:56066314-56067062	ENSG00000185792,ENSG00000222524,ENSG00000223638,ENSG00000229292,ENSG00000255238,ENSG00000179873,ENSG00000160505,ENSG00000173572,ENSG00000179709,ENSG00000171487,ENSG00000267522,ENSG00000197213,ENSG00000204532,ENSG00000267908,ENSG00000267710,ENSG00000267145,ENSG00000266932,ENSG00000267429,ENSG00000275012,ENSG00000199308,ENSG00000170858
chr19	56080625	56081542	19:56080625-56081542	ENSG00000171487,ENSG00000197213,ENSG00000204532,ENSG00000267908,ENSG00000267710,ENSG00000267145,ENSG00000266932,ENSG00000267429
chr19	56105226	56105684	19:56105226-56105684	ENSG00000171487,ENSG00000142409,ENSG00000223060,ENSG00000197213,ENSG00000204532,ENSG00000267908,ENSG00000267710,ENSG00000266932
chr19	56111581	56112039	19:56111581-56112039	ENSG00000179873,ENSG00000160505,ENSG00000171487,ENSG00000142409,ENSG00000223060,ENSG00000279959,ENSG00000167685,ENSG00000197213,ENSG00000204532,ENSG00000267908,ENSG00000267710,ENSG00000267145,ENSG00000266932,ENSG00000267429
chr19	56120342	56121824	19:56120342-56121824	ENSG00000142409,ENSG00000223060,ENSG00000279959,ENSG00000167685,ENSG00000197213,ENSG00000267908,ENSG00000267710
chr19	56140606	56141247	19:56140606-56141247	ENSG00000142409,ENSG00000279959,ENSG00000167685,ENSG00000279794,ENSG00000197213,ENSG00000204532,ENSG00000267710
chr19	56144445	56144854	19:56144445-56144854	ENSG00000167685,ENSG00000279794
chr19	56150824	56151145	19:56150824-56151145	ENSG00000167685,ENSG00000279794,ENSG00000197213
chr19	56163865	56164353	19:56163865-56164353	ENSG00000185792,ENSG00000222524,ENSG00000223638,ENSG00000229292,ENSG00000255238,ENSG00000179873,ENSG00000160505,ENSG00000173572,ENSG00000179709,ENSG00000171487,ENSG00000167685,ENSG00000279794,ENSG00000197487,ENSG00000197213,ENSG00000204532,ENSG00000267908,ENSG00000267710,ENSG00000267145,ENSG00000266932,ENSG00000267429
chr19	56171565	56172053	19:56171565-56172053	ENSG00000179873,ENSG00000173572,ENSG00000179709,ENSG00000171487,ENSG00000197487,ENSG00000197213,ENSG00000204532,ENSG00000267908,ENSG00000267710,ENSG00000267145,ENSG00000266932,ENSG00000267429
chr19	56217019	56217828	19:56217019-56217828	ENSG00000229292,ENSG00000179873,ENSG00000160505,ENSG00000173572,ENSG00000179709,ENSG00000171487,ENSG00000197213,ENSG00000204532,ENSG00000242411,ENSG00000131848,ENSG00000267908,ENSG00000267710,ENSG00000267145,ENSG00000266932,ENSG00000267429
chr19	56314492	56315620	19:56314492-56315620	ENSG00000131848,ENSG00000267908,ENSG00000267710,ENSG00000267298,ENSG00000267549,ENSG00000200646,ENSG00000213014,ENSG00000266907,ENSG00000267145,ENSG00000266932,ENSG00000267429
chr19	56321961	56322370	19:56321961-56322370	ENSG00000131848,ENSG00000267908,ENSG00000267710,ENSG00000267298,ENSG00000267549,ENSG00000200646,ENSG00000213014,ENSG00000266907,ENSG00000267145,ENSG00000266932,ENSG00000267429
chr19	56368007	56368724	19:56368007-56368724	ENSG00000173572,ENSG00000131848,ENSG00000267908,ENSG00000267710,ENSG00000267145,ENSG00000266932,ENSG00000267429,ENSG00000267606,ENSG00000240225,ENSG00000018869,ENSG00000285996,ENSG00000267454
chr19	56393081	56393728	19:56393081-56393728	ENSG00000266932,ENSG00000267429,ENSG00000240225,ENSG00000018869,ENSG00000285996,ENSG00000267781,ENSG00000267192,ENSG00000267454,ENSG00000198440,ENSG00000268067
chr19	56403611	56404712	19:56403611-56404712	ENSG00000267429,ENSG00000018869,ENSG00000285996,ENSG00000267781,ENSG00000267192,ENSG00000267454,ENSG00000198440
chr19	56476624	56477043	19:56476624-56477043	ENSG00000198046,ENSG00000166770,ENSG00000279405,ENSG00000276578
chr19	56477252	56478268	19:56477252-56478268	ENSG00000198046,ENSG00000166770,ENSG00000279405,ENSG00000276578
chr19	56507470	56508177	19:56507470-56508177	ENSG00000198046,ENSG00000166770,ENSG00000279405,ENSG00000276578,ENSG00000196263,ENSG00000267224,ENSG00000267421,ENSG00000196867,ENSG00000268067
chr19	56538218	56539324	19:56538218-56539324	ENSG00000276578,ENSG00000196263,ENSG00000267224,ENSG00000267421,ENSG00000196867,ENSG00000269696,ENSG00000197016,ENSG00000268067
chr19	56566994	56567900	19:56566994-56567900	ENSG00000276578,ENSG00000267224,ENSG00000267421,ENSG00000196867,ENSG00000269696,ENSG00000197016,ENSG00000268847,ENSG00000197951,ENSG00000269793,ENSG00000268067,ENSG00000268407
chr19	56595072	56595681	19:56595072-56595681	ENSG00000173572,ENSG00000171487,ENSG00000276578,ENSG00000269696,ENSG00000197016,ENSG00000268847,ENSG00000197951,ENSG00000269793,ENSG00000268067,ENSG00000268407
chr19	56638006	56638361	19:56638006-56638361	ENSG00000268182,ENSG00000268067,ENSG00000268407,ENSG00000269786,ENSG00000268483
chr19	56671547	56672118	19:56671547-56672118	ENSG00000127903,ENSG00000286125,ENSG00000268067,ENSG00000268407,ENSG00000269786,ENSG00000268483
chr19	56690648	56691219	19:56690648-56691219	ENSG00000173572,ENSG00000171487,ENSG00000286125,ENSG00000268067,ENSG00000268407,ENSG00000274777,ENSG00000269786,ENSG00000268483
chr19	56837665	56838390	19:56837665-56838390	ENSG00000268067,ENSG00000269699,ENSG00000268407,ENSG00000198300,ENSG00000268654,ENSG00000274777,ENSG00000269786
chr19	56838824	56840008	19:56838824-56840008	ENSG00000268067,ENSG00000269699,ENSG00000268407,ENSG00000198300,ENSG00000268654,ENSG00000274777,ENSG00000269786,ENSG00000268483
chr19	57103905	57104376	19:57103905-57104376	ENSG00000268067,ENSG00000268407,ENSG00000269786,ENSG00000268483,ENSG00000274219,ENSG00000131864,ENSG00000141946,ENSG00000270293,ENSG00000270790
chr19	57171559	57172633	19:57171559-57172633	ENSG00000268407,ENSG00000269786,ENSG00000268483,ENSG00000274219,ENSG00000131864,ENSG00000141946,ENSG00000270293,ENSG00000270790,ENSG00000258873,ENSG00000268713,ENSG00000105146,ENSG00000083844,ENSG00000268379
chr19	57191231	57191995	19:57191231-57191995	ENSG00000269786,ENSG00000268483,ENSG00000274219,ENSG00000131864,ENSG00000141946,ENSG00000270293,ENSG00000270790,ENSG00000258873,ENSG00000279541,ENSG00000268713,ENSG00000105146,ENSG00000083844,ENSG00000268379
chr19	57240149	57240936	19:57240149-57240936	ENSG00000131864,ENSG00000141946,ENSG00000270293,ENSG00000270790,ENSG00000268205,ENSG00000279541,ENSG00000197714,ENSG00000267871,ENSG00000268713,ENSG00000204524,ENSG00000105146
chr19	57279662	57280798	19:57279662-57280798	ENSG00000268723,ENSG00000268205,ENSG00000279541,ENSG00000197714,ENSG00000267871,ENSG00000268713,ENSG00000204524,ENSG00000105146
chr19	57320127	57320874	19:57320127-57320874	ENSG00000131864,ENSG00000270293,ENSG00000270790,ENSG00000268133,ENSG00000256060,ENSG00000152433,ENSG00000131845,ENSG00000268678,ENSG00000178229,ENSG00000268723,ENSG00000268205,ENSG00000279541,ENSG00000197714,ENSG00000267871,ENSG00000268713,ENSG00000105146
chr19	57350935	57351520	19:57350935-57351520	ENSG00000268533,ENSG00000268133,ENSG00000256060,ENSG00000152433,ENSG00000131845,ENSG00000268678,ENSG00000268205,ENSG00000279541,ENSG00000197714,ENSG00000267871,ENSG00000268713
chr19	57363029	57363862	19:57363029-57363862	ENSG00000268533,ENSG00000269533,ENSG00000188785,ENSG00000268133,ENSG00000256060,ENSG00000152433,ENSG00000131845,ENSG00000268678,ENSG00000268205,ENSG00000279541,ENSG00000197714,ENSG00000267871,ENSG00000268713
chr19	57389581	57390279	19:57389581-57390279	ENSG00000268545,ENSG00000178201,ENSG00000186272,ENSG00000268533,ENSG00000269533,ENSG00000188785,ENSG00000268133,ENSG00000256060,ENSG00000152433,ENSG00000268205,ENSG00000268713
chr19	57406575	57406804	19:57406575-57406804	ENSG00000186272,ENSG00000268533
chr19	57410867	57411618	19:57410867-57411618	ENSG00000268545,ENSG00000178201,ENSG00000276449,ENSG00000186230,ENSG00000186272,ENSG00000268533,ENSG00000269533,ENSG00000188785
chr19	57435131	57435788	19:57435131-57435788	ENSG00000268545,ENSG00000178201,ENSG00000276449,ENSG00000268163,ENSG00000186230,ENSG00000186272
chr19	57477286	57477910	19:57477286-57477910	ENSG00000152439,ENSG00000268107,ENSG00000105136,ENSG00000268266,ENSG00000197128,ENSG00000268545,ENSG00000178201,ENSG00000276449,ENSG00000268163
chr19	57487605	57488274	19:57487605-57488274	ENSG00000152439,ENSG00000268107,ENSG00000105136,ENSG00000268266,ENSG00000197128,ENSG00000268545,ENSG00000178201,ENSG00000276449,ENSG00000268163
chr19	57499727	57500388	19:57499727-57500388	ENSG00000121406,ENSG00000152439,ENSG00000268107,ENSG00000105136,ENSG00000268266,ENSG00000197128,ENSG00000268545,ENSG00000178201,ENSG00000276449,ENSG00000268163
chr19	57527182	57527873	19:57527182-57527873	ENSG00000251369,ENSG00000121406,ENSG00000152439,ENSG00000268545,ENSG00000178201,ENSG00000276449
chr19	57559048	57560217	19:57559048-57560217	ENSG00000083817,ENSG00000251369,ENSG00000121406,ENSG00000268545,ENSG00000178201
chr19	57578544	57579200	19:57578544-57579200	ENSG00000183647,ENSG00000171649,ENSG00000083817,ENSG00000251369
chr19	57583763	57584361	19:57583763-57584361	ENSG00000183647,ENSG00000171649,ENSG00000083817
chr19	57599593	57600308	19:57599593-57600308	ENSG00000213762,ENSG00000183647,ENSG00000171649,ENSG00000083817
chr19	57613968	57614639	19:57613968-57614639	ENSG00000121417,ENSG00000268392,ENSG00000213762,ENSG00000183647
chr19	57632912	57633565	19:57632912-57633565	ENSG00000121417,ENSG00000268392,ENSG00000213762
chr19	57651217	57651517	19:57651217-57651517	ENSG00000269097,ENSG00000180532
chr19	57664295	57665034	19:57664295-57665034	ENSG00000269097,ENSG00000180532
chr19	57681561	57682245	19:57681561-57682245	ENSG00000213753,ENSG00000269600,ENSG00000269026,ENSG00000204519,ENSG00000180532
chr19	57708740	57709512	19:57708740-57709512	ENSG00000177025,ENSG00000270804,ENSG00000269867,ENSG00000083814,ENSG00000179909,ENSG00000269026,ENSG00000204519
chr19	57727123	57727926	19:57727123-57727926	ENSG00000270804,ENSG00000269867,ENSG00000152443,ENSG00000083814,ENSG00000179909
chr19	57738450	57738753	19:57738450-57738753	ENSG00000152443,ENSG00000083814
chr19	57746503	57747283	19:57746503-57747283	ENSG00000270804,ENSG00000269867,ENSG00000269304,ENSG00000083828,ENSG00000152443,ENSG00000083814
chr19	57769340	57770096	19:57769340-57770096	ENSG00000270804,ENSG00000269867,ENSG00000269304,ENSG00000269343,ENSG00000268750,ENSG00000083828,ENSG00000152443
chr19	57799266	57799511	19:57799266-57799511	ENSG00000269304
chr19	57803591	57804028	19:57803591-57804028	ENSG00000270804,ENSG00000269867,ENSG00000269304,ENSG00000269343,ENSG00000268750,ENSG00000178935
chr19	57814552	57815225	19:57814552-57815225	ENSG00000270804,ENSG00000269867,ENSG00000269304,ENSG00000269343,ENSG00000268750,ENSG00000178935
chr19	57819358	57820125	19:57819358-57820125	ENSG00000270804,ENSG00000269867,ENSG00000269304,ENSG00000269343,ENSG00000268750,ENSG00000178935
chr19	57849516	57850342	19:57849516-57850342	ENSG00000269600,ENSG00000270804,ENSG00000269867,ENSG00000198466,ENSG00000269304,ENSG00000269343,ENSG00000268750
chr19	57888586	57889316	19:57888586-57889316	ENSG00000270804,ENSG00000269867,ENSG00000204514,ENSG00000269304
chr19	57916266	57917076	19:57916266-57917076	ENSG00000177025,ENSG00000196724,ENSG00000173480,ENSG00000269476,ENSG00000270804,ENSG00000269867
chr19	57934959	57935686	19:57934959-57935686	ENSG00000177025,ENSG00000243234,ENSG00000152454,ENSG00000196724,ENSG00000173480,ENSG00000269476,ENSG00000270804,ENSG00000269867
chr19	57947182	57947958	19:57947182-57947958	ENSG00000268293,ENSG00000177025,ENSG00000243234,ENSG00000152454,ENSG00000196724
chr19	58002193	58003073	19:58002193-58003073	ENSG00000268293,ENSG00000176593,ENSG00000166704,ENSG00000177025
chr19	58009466	58010187	19:58009466-58010187	ENSG00000243642,ENSG00000268293,ENSG00000270837,ENSG00000176593,ENSG00000166704,ENSG00000177025
chr19	58021827	58022415	19:58021827-58022415	ENSG00000243642,ENSG00000181894,ENSG00000268293,ENSG00000286632,ENSG00000269236,ENSG00000270837,ENSG00000268660,ENSG00000152467,ENSG00000286949,ENSG00000235974,ENSG00000177025
chr19	58033737	58034392	19:58033737-58034392	ENSG00000243642,ENSG00000268293,ENSG00000269236,ENSG00000176293,ENSG00000270837,ENSG00000268660,ENSG00000152467,ENSG00000286949,ENSG00000235974,ENSG00000177025
chr19	58059005	58059936	19:58059005-58059936	ENSG00000243642,ENSG00000121413,ENSG00000268293,ENSG00000176293,ENSG00000270837,ENSG00000268660,ENSG00000177025
chr19	58097835	58098690	19:58097835-58098690	ENSG00000243642,ENSG00000121413,ENSG00000268293,ENSG00000269236,ENSG00000270837,ENSG00000268660
chr19	58150368	58150890	19:58150368-58150890	ENSG00000181894,ENSG00000268293,ENSG00000286632,ENSG00000269236
chr19	58154684	58155471	19:58154684-58155471	ENSG00000181894,ENSG00000268293,ENSG00000286632,ENSG00000269236,ENSG00000171606,ENSG00000177025
chr19	58182815	58184000	19:58182815-58184000	ENSG00000268293,ENSG00000269236,ENSG00000171606,ENSG00000213013,ENSG00000268201
chr19	58228341	58229246	19:58228341-58229246	ENSG00000171606,ENSG00000213013,ENSG00000268866,ENSG00000198131,ENSG00000283515,ENSG00000268201
chr19	58278362	58279148	19:58278362-58279148	ENSG00000171606,ENSG00000213013,ENSG00000198131,ENSG00000283515,ENSG00000268516,ENSG00000268201,ENSG00000278129,ENSG00000267216,ENSG00000142396,ENSG00000269794,ENSG00000213753,ENSG00000269600
chr19	58304938	58305949	19:58304938-58305949	ENSG00000213013,ENSG00000268201,ENSG00000142396,ENSG00000283103,ENSG00000269794,ENSG00000182318,ENSG00000277588
chr19	58326662	58327730	19:58326662-58327730	ENSG00000142396,ENSG00000283103,ENSG00000269794,ENSG00000182318,ENSG00000277588,ENSG00000268895
chr19	58347008	58347986	19:58347008-58347986	ENSG00000283103,ENSG00000269794,ENSG00000182318,ENSG00000277588,ENSG00000121410,ENSG00000268230,ENSG00000268895,ENSG00000279611,ENSG00000174586,ENSG00000268049,ENSG00000269054,ENSG00000252211,ENSG00000213753,ENSG00000269600
chr19	58356069	58356972	19:58356069-58356972	ENSG00000277588,ENSG00000121410,ENSG00000268230,ENSG00000268895,ENSG00000279611,ENSG00000174586,ENSG00000268049,ENSG00000269054,ENSG00000252211
chr19	58362092	58363118	19:58362092-58363118	ENSG00000283103,ENSG00000269794,ENSG00000182318,ENSG00000277588,ENSG00000121410,ENSG00000268230,ENSG00000268895,ENSG00000279611,ENSG00000174586,ENSG00000268049,ENSG00000269054,ENSG00000252211
chr19	58364266	58364500	19:58364266-58364500	ENSG00000121410,ENSG00000268230,ENSG00000268895,ENSG00000279611,ENSG00000174586,ENSG00000268049,ENSG00000269054,ENSG00000252211
chr19	58380449	58381574	19:58380449-58381574	ENSG00000283103,ENSG00000182318,ENSG00000174586,ENSG00000269054,ENSG00000252211,ENSG00000152475,ENSG00000083845,ENSG00000264910,ENSG00000130726,ENSG00000275924,ENSG00000130724,ENSG00000130725,ENSG00000267858,ENSG00000099326,ENSG00000268543,ENSG00000268307,ENSG00000269855,ENSG00000266640
chr19	58386709	58387537	19:58386709-58387537	ENSG00000174586,ENSG00000269054,ENSG00000252211,ENSG00000152475,ENSG00000083845,ENSG00000264910,ENSG00000130726,ENSG00000275924,ENSG00000130724,ENSG00000130725,ENSG00000267858,ENSG00000099326,ENSG00000268912,ENSG00000268543,ENSG00000232098,ENSG00000171574,ENSG00000268307,ENSG00000269855,ENSG00000266640
chr19	58401198	58401748	19:58401198-58401748	ENSG00000152475,ENSG00000083845,ENSG00000264910,ENSG00000130726,ENSG00000275924,ENSG00000130724,ENSG00000130725,ENSG00000267858,ENSG00000099326,ENSG00000286104,ENSG00000268912,ENSG00000268543,ENSG00000232098,ENSG00000171574,ENSG00000268307,ENSG00000269855,ENSG00000266640
chr19	58408228	58409466	19:58408228-58409466	ENSG00000275924,ENSG00000099326,ENSG00000268912,ENSG00000268543,ENSG00000232098,ENSG00000171574,ENSG00000268307,ENSG00000269855
chr19	58439944	58440590	19:58439944-58440590	ENSG00000264910,ENSG00000130726,ENSG00000275924,ENSG00000130724,ENSG00000130725,ENSG00000267858,ENSG00000099326,ENSG00000213753,ENSG00000286104,ENSG00000269032,ENSG00000083812,ENSG00000249471,ENSG00000269473,ENSG00000131849,ENSG00000268912,ENSG00000268543,ENSG00000232098,ENSG00000171574
chr19	58451398	58452140	19:58451398-58452140	ENSG00000264910,ENSG00000130726,ENSG00000275924,ENSG00000130724,ENSG00000130725,ENSG00000267858,ENSG00000099326,ENSG00000213753,ENSG00000286104,ENSG00000269032,ENSG00000083812,ENSG00000249471,ENSG00000269473,ENSG00000131849,ENSG00000268912,ENSG00000268543
chr19	58466677	58467532	19:58466677-58467532	ENSG00000264910,ENSG00000130726,ENSG00000275924,ENSG00000130724,ENSG00000130725,ENSG00000267858,ENSG00000099326,ENSG00000213753,ENSG00000286104,ENSG00000269032,ENSG00000252334,ENSG00000269106,ENSG00000083838,ENSG00000083812,ENSG00000249471,ENSG00000268912,ENSG00000268543
chr19	58475476	58476551	19:58475476-58476551	ENSG00000273901,ENSG00000264910,ENSG00000130726,ENSG00000275924,ENSG00000130724,ENSG00000130725,ENSG00000267858,ENSG00000099326,ENSG00000213753,ENSG00000286104,ENSG00000269032,ENSG00000265272,ENSG00000252334,ENSG00000083807,ENSG00000269106,ENSG00000083838,ENSG00000083812,ENSG00000268912,ENSG00000268543
chr19	58499143	58499815	19:58499143-58499815	ENSG00000273901,ENSG00000119574,ENSG00000264910,ENSG00000130726,ENSG00000275924,ENSG00000130724,ENSG00000130725,ENSG00000267858,ENSG00000099326,ENSG00000213753,ENSG00000286104,ENSG00000269032,ENSG00000265272,ENSG00000252334,ENSG00000083807,ENSG00000269106,ENSG00000083838,ENSG00000268912
chr19	58513832	58514294	19:58513832-58514294	ENSG00000273901,ENSG00000119574,ENSG00000264910,ENSG00000130726,ENSG00000275924,ENSG00000130724,ENSG00000130725,ENSG00000267858,ENSG00000099326,ENSG00000213753,ENSG00000286104,ENSG00000269032,ENSG00000269600,ENSG00000083807
chr19	58519108	58520306	19:58519108-58520306	ENSG00000273901,ENSG00000119574,ENSG00000264910,ENSG00000130726,ENSG00000275924,ENSG00000130724,ENSG00000130725,ENSG00000267858,ENSG00000099326,ENSG00000213753,ENSG00000286104,ENSG00000269032,ENSG00000083807
chr19	58538245	58539144	19:58538245-58539144	-
chr19	58543798	58544672	19:58543798-58544672	-
chr19	58554812	58555406	19:58554812-58555406	-
chr19	58558330	58559360	19:58558330-58559360	-
chr19	58562539	58563069	19:58562539-58563069	-
chr19	58572698	58573716	19:58572698-58573716	-
chr19	58575149	58576015	19:58575149-58576015	-
chr19	58581058	58581566	19:58581058-58581566	-
chr2	10201	11132	2:10201-11132	ENSG00000227061,ENSG00000235779,ENSG00000277997
chr2	11447	11903	2:11447-11903	ENSG00000227061
chr2	18632	19070	2:18632-19070	ENSG00000227061
chr2	24013	24307	2:24013-24307	ENSG00000184731,ENSG00000227061
chr2	45195	47696	2:45195-47696	ENSG00000184731,ENSG00000227061
chr2	237851	238161	2:237851-238161	ENSG00000227061,ENSG00000035115
chr2	246411	246895	2:246411-246895	ENSG00000227061,ENSG00000035115,ENSG00000143727,ENSG00000189292,ENSG00000228643,ENSG00000235779,ENSG00000277997,ENSG00000233684
chr2	264009	265377	2:264009-265377	ENSG00000227061,ENSG00000035115,ENSG00000143727,ENSG00000277997
chr2	269378	269625	2:269378-269625	ENSG00000035115,ENSG00000143727
chr2	287376	288696	2:287376-288696	ENSG00000227061,ENSG00000189292,ENSG00000228643,ENSG00000235779,ENSG00000277997,ENSG00000233684
chr2	289615	290363	2:289615-290363	ENSG00000189292,ENSG00000228643,ENSG00000235779,ENSG00000277997,ENSG00000233684
chr2	393726	394431	2:393726-394431	ENSG00000227061,ENSG00000235779,ENSG00000277997,ENSG00000233684,ENSG00000236856,ENSG00000223985,ENSG00000284452
chr2	400359	400873	2:400359-400873	-
chr2	420058	421060	2:420058-421060	ENSG00000226277
chr2	423601	423875	2:423601-423875	ENSG00000226277
chr2	429805	430928	2:429805-430928	ENSG00000227061,ENSG00000235779,ENSG00000277997,ENSG00000233684,ENSG00000226277,ENSG00000223985,ENSG00000284452
chr2	437968	438482	2:437968-438482	ENSG00000227061,ENSG00000235779,ENSG00000277997,ENSG00000233684,ENSG00000226277,ENSG00000223985,ENSG00000284452
chr2	440366	440685	2:440366-440685	ENSG00000235779,ENSG00000233684,ENSG00000223985,ENSG00000284452
chr2	443853	444155	2:443853-444155	ENSG00000233684,ENSG00000284452
chr2	445286	445519	2:445286-445519	ENSG00000284452
chr2	460714	461369	2:460714-461369	ENSG00000227061,ENSG00000235779,ENSG00000277997,ENSG00000233684,ENSG00000223985,ENSG00000284452
chr2	467987	468931	2:467987-468931	ENSG00000227061,ENSG00000235779,ENSG00000277997,ENSG00000233684,ENSG00000223985,ENSG00000284452
chr2	529424	529658	2:529424-529658	ENSG00000235779,ENSG00000277997,ENSG00000233684,ENSG00000223985,ENSG00000284452
chr2	544437	544701	2:544437-544701	ENSG00000225942,ENSG00000223985,ENSG00000284452
chr2	552664	553484	2:552664-553484	ENSG00000233633,ENSG00000225942,ENSG00000277997,ENSG00000223985,ENSG00000284452
chr2	585147	585785	2:585147-585785	ENSG00000233633,ENSG00000227061,ENSG00000235779,ENSG00000277997,ENSG00000233684,ENSG00000223985,ENSG00000284452
chr2	598244	598517	2:598244-598517	ENSG00000227061,ENSG00000235779,ENSG00000277997,ENSG00000233684,ENSG00000284452
chr2	603632	604366	2:603632-604366	-
chr2	636539	637238	2:636539-637238	ENSG00000233970,ENSG00000227061,ENSG00000235779,ENSG00000277997,ENSG00000233684
chr2	662215	662997	2:662215-662997	ENSG00000233970,ENSG00000280360,ENSG00000233296,ENSG00000151353,ENSG00000227061
chr2	667455	667759	2:667455-667759	ENSG00000233970,ENSG00000280360,ENSG00000233296,ENSG00000151353
chr2	676183	677803	2:676183-677803	ENSG00000233970,ENSG00000280360,ENSG00000233296,ENSG00000151353
chr2	707042	707359	2:707042-707359	ENSG00000233970,ENSG00000280360,ENSG00000233296
chr2	731181	731911	2:731181-731911	ENSG00000227713,ENSG00000233970,ENSG00000280360
chr2	739954	740894	2:739954-740894	ENSG00000235403,ENSG00000234796,ENSG00000228799,ENSG00000237667,ENSG00000223751,ENSG00000231173,ENSG00000272342,ENSG00000227713,ENSG00000233970,ENSG00000280360,ENSG00000233296
chr2	758104	758737	2:758104-758737	ENSG00000228799,ENSG00000237667
chr2	833216	833464	2:833216-833464	ENSG00000234796,ENSG00000228799,ENSG00000237667
chr2	854518	855027	2:854518-855027	ENSG00000234796,ENSG00000228799,ENSG00000237667
chr2	950042	951249	2:950042-951249	ENSG00000172554,ENSG00000235688,ENSG00000234796,ENSG00000228799
chr2	954529	954753	2:954529-954753	ENSG00000172554,ENSG00000235688,ENSG00000234796
chr2	959161	959651	2:959161-959651	ENSG00000235403,ENSG00000172554,ENSG00000235688,ENSG00000234796,ENSG00000228799
chr2	974002	974872	2:974002-974872	ENSG00000235403,ENSG00000235688,ENSG00000234796,ENSG00000228799
chr2	1010329	1010953	2:1010329-1010953	ENSG00000235403,ENSG00000234796,ENSG00000228799,ENSG00000237667
chr2	1133864	1134446	2:1133864-1134446	ENSG00000235403,ENSG00000234796,ENSG00000228799,ENSG00000237667,ENSG00000236665
chr2	1140259	1140676	2:1140259-1140676	ENSG00000235403,ENSG00000234796,ENSG00000236665
chr2	1164351	1164716	2:1164351-1164716	ENSG00000172554,ENSG00000236665
chr2	1223205	1223216	2:1223205-1223216	-
chr2	1248265	1248609	2:1248265-1248609	ENSG00000235403,ENSG00000172554,ENSG00000233553
chr2	1366375	1367119	2:1366375-1367119	ENSG00000233553,ENSG00000115705
chr2	1371920	1372137	2:1371920-1372137	ENSG00000233553,ENSG00000115705
chr2	1401173	1401396	2:1401173-1401396	ENSG00000233553,ENSG00000115705
chr2	1510232	1510609	2:1510232-1510609	ENSG00000115705
chr2	1518167	1519145	2:1518167-1519145	ENSG00000235403,ENSG00000234796,ENSG00000228799,ENSG00000233553,ENSG00000115705
chr2	1538688	1538984	2:1538688-1538984	ENSG00000235403,ENSG00000234796,ENSG00000228799,ENSG00000237667,ENSG00000233553,ENSG00000228613,ENSG00000283766,ENSG00000203635
chr2	1545996	1546408	2:1545996-1546408	ENSG00000283766
chr2	1550627	1551323	2:1550627-1551323	ENSG00000228613,ENSG00000283766,ENSG00000203635
chr2	1556043	1556323	2:1556043-1556323	ENSG00000283766
chr2	1564190	1564962	2:1564190-1564962	ENSG00000228613,ENSG00000283766,ENSG00000203635
chr2	1580822	1581471	2:1580822-1581471	ENSG00000231482
chr2	1589110	1589481	2:1589110-1589481	ENSG00000231482,ENSG00000228613,ENSG00000203635
chr2	1593885	1594154	2:1593885-1594154	ENSG00000228613,ENSG00000203635
chr2	1605391	1605686	2:1605391-1605686	ENSG00000228613,ENSG00000203635
chr2	1707518	1708319	2:1707518-1708319	ENSG00000228613,ENSG00000203635,ENSG00000130508
chr2	1721138	1721984	2:1721138-1721984	ENSG00000228613,ENSG00000203635,ENSG00000130508
chr2	1730149	1731110	2:1730149-1731110	ENSG00000228613,ENSG00000203635,ENSG00000130508
chr2	1742848	1743569	2:1742848-1743569	ENSG00000203635,ENSG00000130508
chr2	1743914	1745074	2:1743914-1745074	ENSG00000203635,ENSG00000130508
chr2	1750805	1751404	2:1750805-1751404	ENSG00000228613,ENSG00000203635,ENSG00000130508
chr2	1766485	1766799	2:1766485-1766799	-
chr2	1767305	1767838	2:1767305-1767838	ENSG00000228613,ENSG00000203635
chr2	1779640	1780222	2:1779640-1780222	-
chr2	1785163	1785564	2:1785163-1785564	ENSG00000186487,ENSG00000284600
chr2	1797696	1798546	2:1797696-1798546	ENSG00000186487,ENSG00000284600
chr2	1805020	1805234	2:1805020-1805234	-
chr2	1817273	1817914	2:1817273-1817914	ENSG00000186487,ENSG00000232057
chr2	1823129	1823599	2:1823129-1823599	ENSG00000232057
chr2	1828972	1830096	2:1828972-1830096	ENSG00000232057
chr2	1833562	1834111	2:1833562-1834111	ENSG00000186487,ENSG00000232057
chr2	1839316	1839912	2:1839316-1839912	ENSG00000186487
chr2	1854725	1855499	2:1854725-1855499	ENSG00000186487
chr2	1861748	1861988	2:1861748-1861988	ENSG00000186487
chr2	1865154	1865389	2:1865154-1865389	-
chr2	1868562	1868835	2:1868562-1868835	-
chr2	1878793	1879408	2:1878793-1879408	-
chr2	1910703	1911669	2:1910703-1911669	ENSG00000186487
chr2	1931036	1931706	2:1931036-1931706	ENSG00000186487
chr2	1945677	1946157	2:1945677-1946157	ENSG00000225619
chr2	1949253	1949724	2:1949253-1949724	-
chr2	1951548	1951870	2:1951548-1951870	-
chr2	1957977	1958499	2:1957977-1958499	-
chr2	1964729	1965650	2:1964729-1965650	-
chr2	1972516	1972819	2:1972516-1972819	ENSG00000186487
chr2	1990053	1991099	2:1990053-1991099	-
chr2	1995850	1996743	2:1995850-1996743	-
chr2	2031403	2032123	2:2031403-2032123	-
chr2	2032386	2032610	2:2032386-2032610	-
chr2	2057012	2057711	2:2057012-2057711	ENSG00000225619
chr2	2101938	2102164	2:2101938-2102164	-
chr2	2114785	2115268	2:2114785-2115268	-
chr2	2119656	2119968	2:2119656-2119968	-
chr2	2120885	2121228	2:2120885-2121228	-
chr2	2164274	2164488	2:2164274-2164488	-
chr2	2271377	2271857	2:2271377-2271857	ENSG00000225619
chr2	2291792	2292296	2:2291792-2292296	ENSG00000225619
chr2	2464228	2464492	2:2464228-2464492	ENSG00000225619
chr2	2613300	2613891	2:2613300-2613891	ENSG00000225619,ENSG00000227364,ENSG00000228391,ENSG00000236760,ENSG00000226649
chr2	2655864	2656768	2:2655864-2656768	ENSG00000234929,ENSG00000227364
chr2	2665243	2665569	2:2665243-2665569	ENSG00000234929,ENSG00000227364
chr2	2670876	2671363	2:2670876-2671363	ENSG00000227364
chr2	2681806	2682354	2:2681806-2682354	ENSG00000227364
chr2	2683572	2684143	2:2683572-2684143	ENSG00000234929,ENSG00000227364
chr2	2686223	2686593	2:2686223-2686593	ENSG00000227364
chr2	2698489	2699130	2:2698489-2699130	ENSG00000234929,ENSG00000287583,ENSG00000227364
chr2	2704523	2705564	2:2704523-2705564	ENSG00000234929,ENSG00000287583,ENSG00000227364,ENSG00000228391
chr2	2837761	2838440	2:2837761-2838440	ENSG00000237720,ENSG00000228391
chr2	2846143	2846954	2:2846143-2846954	ENSG00000237720,ENSG00000227364,ENSG00000228391
chr2	2901386	2901984	2:2901386-2901984	ENSG00000225619,ENSG00000227364,ENSG00000228391,ENSG00000236760,ENSG00000226649
chr2	3001687	3002036	2:3001687-3002036	ENSG00000234423,ENSG00000236760,ENSG00000226649
chr2	3100340	3100701	2:3100340-3100701	ENSG00000236760,ENSG00000226649
chr2	3103552	3103867	2:3103552-3103867	ENSG00000236760,ENSG00000226649
chr2	3180418	3181155	2:3180418-3181155	-
chr2	3242394	3243160	2:3242394-3243160	ENSG00000225619,ENSG00000228391,ENSG00000236760,ENSG00000226649,ENSG00000032389
chr2	3294488	3294710	2:3294488-3294710	ENSG00000226649,ENSG00000224885
chr2	3303314	3304471	2:3303314-3304471	ENSG00000236760,ENSG00000226649,ENSG00000032389,ENSG00000224885
chr2	3362496	3362944	2:3362496-3362944	ENSG00000032389
chr2	3377458	3378283	2:3377458-3378283	ENSG00000032389,ENSG00000171853
chr2	3379507	3380391	2:3379507-3380391	ENSG00000032389,ENSG00000171853
chr2	3424018	3424297	2:3424018-3424297	ENSG00000171853
chr2	3447187	3447516	2:3447187-3447516	ENSG00000171853
chr2	3462317	3462664	2:3462317-3462664	ENSG00000171853
chr2	3476732	3477349	2:3476732-3477349	ENSG00000171853,ENSG00000225234,ENSG00000271868,ENSG00000182551,ENSG00000235078
chr2	3483034	3483697	2:3483034-3483697	ENSG00000171853,ENSG00000225234,ENSG00000271868,ENSG00000182551,ENSG00000235078
chr2	3490847	3491616	2:3490847-3491616	ENSG00000225234,ENSG00000271868,ENSG00000182551
chr2	3518481	3520093	2:3518481-3520093	ENSG00000234171,ENSG00000182551,ENSG00000235078,ENSG00000242282,ENSG00000286905,ENSG00000171865
chr2	3535833	3537153	2:3535833-3537153	ENSG00000234171,ENSG00000182551,ENSG00000235078,ENSG00000242282,ENSG00000286905,ENSG00000171865
chr2	3557932	3558942	2:3557932-3558942	ENSG00000171863,ENSG00000287126,ENSG00000234171,ENSG00000182551,ENSG00000235078,ENSG00000242282,ENSG00000286905,ENSG00000171865
chr2	3574812	3575951	2:3574812-3575951	ENSG00000188765,ENSG00000171863,ENSG00000287126,ENSG00000234171,ENSG00000286905,ENSG00000171865
chr2	3595902	3596294	2:3595902-3596294	ENSG00000188765,ENSG00000237370,ENSG00000118004
chr2	3605061	3605896	2:3605061-3605896	ENSG00000188765,ENSG00000237370,ENSG00000118004
chr2	3608842	3609301	2:3608842-3609301	ENSG00000188765,ENSG00000237370,ENSG00000118004
chr2	3650901	3651268	2:3650901-3651268	ENSG00000232718,ENSG00000151360,ENSG00000188765
chr2	3651498	3652350	2:3651498-3652350	ENSG00000232718,ENSG00000151360,ENSG00000188765
chr2	3656960	3657431	2:3656960-3657431	ENSG00000232718,ENSG00000151360,ENSG00000188765
chr2	3703200	3704205	2:3703200-3704205	ENSG00000214866,ENSG00000224661,ENSG00000232718,ENSG00000151360
chr2	3705504	3705814	2:3705504-3705814	ENSG00000214866,ENSG00000224661,ENSG00000232718,ENSG00000151360
chr2	3725431	3725703	2:3725431-3725703	ENSG00000214866,ENSG00000232718
chr2	3727669	3728617	2:3727669-3728617	ENSG00000214866,ENSG00000232718
chr2	3739847	3740233	2:3739847-3740233	ENSG00000232718
chr2	3741151	3741803	2:3741151-3741803	ENSG00000252238,ENSG00000232718
chr2	3775137	3775986	2:3775137-3775986	ENSG00000232718
chr2	3777895	3778300	2:3777895-3778300	-
chr2	3780684	3781250	2:3780684-3781250	ENSG00000252238,ENSG00000231821,ENSG00000232718
chr2	3899533	3900017	2:3899533-3900017	ENSG00000207192,ENSG00000252238,ENSG00000231821,ENSG00000237401
chr2	3959244	3959677	2:3959244-3959677	ENSG00000237401
chr2	4048101	4048768	2:4048101-4048768	ENSG00000232835,ENSG00000228585,ENSG00000207192,ENSG00000252238,ENSG00000231821,ENSG00000237401
chr2	4054665	4055105	2:4054665-4055105	ENSG00000252238,ENSG00000237401
chr2	4134454	4134915	2:4134454-4134915	ENSG00000207192,ENSG00000252238,ENSG00000231821,ENSG00000229550
chr2	4135224	4135591	2:4135224-4135591	ENSG00000231821,ENSG00000229550
chr2	4668432	4668651	2:4668432-4668651	ENSG00000252238,ENSG00000231532,ENSG00000231821
chr2	4673078	4673365	2:4673078-4673365	ENSG00000207192,ENSG00000252238,ENSG00000231532,ENSG00000231821
chr2	5021917	5023015	2:5021917-5023015	ENSG00000207192,ENSG00000252238,ENSG00000231821
chr2	5365877	5366359	2:5365877-5366359	ENSG00000283394,ENSG00000286851,ENSG00000236172,ENSG00000237266,ENSG00000232835,ENSG00000228585,ENSG00000207192,ENSG00000252238,ENSG00000231821,ENSG00000237401
chr2	5483072	5483293	2:5483072-5483293	ENSG00000232835
chr2	5673066	5674085	2:5673066-5674085	ENSG00000237266,ENSG00000232835
chr2	5686443	5686681	2:5686443-5686681	ENSG00000242540,ENSG00000176887,ENSG00000230090,ENSG00000224128,ENSG00000232835
chr2	5691931	5692432	2:5691931-5692432	ENSG00000242540,ENSG00000176887,ENSG00000230090,ENSG00000224128
chr2	5693434	5694020	2:5693434-5694020	ENSG00000242540,ENSG00000176887,ENSG00000230090,ENSG00000224128
chr2	5695914	5697279	2:5695914-5697279	ENSG00000242540,ENSG00000176887,ENSG00000230090,ENSG00000224128,ENSG00000232835
chr2	5725761	5726587	2:5725761-5726587	ENSG00000237266,ENSG00000236106,ENSG00000242540,ENSG00000232835,ENSG00000228585,ENSG00000252238
chr2	5942282	5942534	2:5942282-5942534	ENSG00000276733,ENSG00000232044,ENSG00000237266
chr2	5947216	5947600	2:5947216-5947600	ENSG00000276733,ENSG00000232044
chr2	5953589	5953852	2:5953589-5953852	ENSG00000276733,ENSG00000232044
chr2	5981315	5982086	2:5981315-5982086	ENSG00000276733,ENSG00000232044,ENSG00000237266
chr2	6073654	6074293	2:6073654-6074293	ENSG00000283394,ENSG00000286851,ENSG00000236172,ENSG00000227007,ENSG00000276733,ENSG00000237266,ENSG00000232835,ENSG00000207192
chr2	6079604	6079842	2:6079604-6079842	-
chr2	6096530	6097043	2:6096530-6097043	ENSG00000237266
chr2	6111838	6112608	2:6111838-6112608	ENSG00000236172,ENSG00000237266
chr2	6168380	6168937	2:6168380-6168937	ENSG00000283394,ENSG00000286851,ENSG00000236172,ENSG00000231610,ENSG00000226488,ENSG00000227007,ENSG00000237266,ENSG00000232835,ENSG00000228585,ENSG00000207192,ENSG00000252238,ENSG00000231821
chr2	6183106	6183722	2:6183106-6183722	ENSG00000283394,ENSG00000286851,ENSG00000236172,ENSG00000227007,ENSG00000276733,ENSG00000237266,ENSG00000232835,ENSG00000228585,ENSG00000207192,ENSG00000252238
chr2	6192170	6192513	2:6192170-6192513	-
chr2	6254381	6254738	2:6254381-6254738	-
chr2	6255201	6255412	2:6255201-6255412	ENSG00000283394,ENSG00000286851,ENSG00000236172,ENSG00000231610,ENSG00000226488,ENSG00000227007,ENSG00000237266
chr2	6256267	6256480	2:6256267-6256480	-
chr2	6308135	6308346	2:6308135-6308346	ENSG00000234275
chr2	6310246	6310820	2:6310246-6310820	ENSG00000227007,ENSG00000234275
chr2	6314589	6314996	2:6314589-6314996	ENSG00000227007,ENSG00000234275
chr2	6345535	6346059	2:6345535-6346059	ENSG00000283394,ENSG00000286851,ENSG00000236172,ENSG00000231610,ENSG00000226488,ENSG00000227007,ENSG00000234275,ENSG00000237266,ENSG00000232835,ENSG00000228585,ENSG00000207192
chr2	6464994	6465235	2:6464994-6465235	ENSG00000286851,ENSG00000231610,ENSG00000226488
chr2	6506368	6506592	2:6506368-6506592	ENSG00000283394,ENSG00000236172,ENSG00000231610,ENSG00000226488
chr2	6772960	6773583	2:6772960-6773583	ENSG00000205837,ENSG00000283394,ENSG00000286851,ENSG00000236172
chr2	6780617	6781350	2:6780617-6781350	ENSG00000205837,ENSG00000283394,ENSG00000286851,ENSG00000236172,ENSG00000237266,ENSG00000207192,ENSG00000252238
chr2	6826377	6826875	2:6826377-6826875	ENSG00000225964
chr2	6827957	6828513	2:6827957-6828513	ENSG00000225964
chr2	6845510	6845909	2:6845510-6845909	ENSG00000225964
chr2	6865093	6866638	2:6865093-6866638	ENSG00000134321,ENSG00000134326
chr2	6872366	6872751	2:6872366-6872751	ENSG00000134321,ENSG00000134326
chr2	6877407	6878141	2:6877407-6878141	ENSG00000134321,ENSG00000134326
chr2	6878672	6879044	2:6878672-6879044	ENSG00000134321,ENSG00000134326
chr2	6880407	6880726	2:6880407-6880726	ENSG00000134321
chr2	6887276	6888033	2:6887276-6888033	ENSG00000223884,ENSG00000271947,ENSG00000134321
chr2	6897068	6897408	2:6897068-6897408	ENSG00000271947
chr2	6909466	6910252	2:6909466-6910252	ENSG00000151692,ENSG00000228203,ENSG00000271947
chr2	6917063	6918237	2:6917063-6918237	ENSG00000151692,ENSG00000228203,ENSG00000271947
chr2	6924614	6925170	2:6924614-6925170	ENSG00000151692,ENSG00000228203
chr2	6934036	6934770	2:6934036-6934770	ENSG00000151692,ENSG00000228203
chr2	6960418	6961056	2:6960418-6961056	-
chr2	6970839	6971379	2:6970839-6971379	ENSG00000151692
chr2	6986523	6986833	2:6986523-6986833	ENSG00000151692
chr2	6999172	6999483	2:6999172-6999483	ENSG00000151692
chr2	7004731	7004966	2:7004731-7004966	ENSG00000151692
chr2	7007635	7008670	2:7007635-7008670	ENSG00000151692,ENSG00000228203
chr2	7014241	7015295	2:7014241-7015295	ENSG00000228203
chr2	7026776	7027524	2:7026776-7027524	-
chr2	7031436	7032225	2:7031436-7032225	ENSG00000223884
chr2	7037668	7038185	2:7037668-7038185	ENSG00000223884,ENSG00000228203
chr2	7046148	7046612	2:7046148-7046612	ENSG00000223884
chr2	7047900	7048287	2:7047900-7048287	ENSG00000223884
chr2	7057891	7058629	2:7057891-7058629	ENSG00000223145,ENSG00000223884
chr2	7097202	7097856	2:7097202-7097856	ENSG00000223145,ENSG00000223884
chr2	7111568	7112025	2:7111568-7112025	ENSG00000223145,ENSG00000223884
chr2	7119159	7119472	2:7119159-7119472	ENSG00000223145,ENSG00000223884
chr2	7180498	7180926	2:7180498-7180926	ENSG00000213774,ENSG00000223145
chr2	7262675	7263353	2:7262675-7263353	ENSG00000213774,ENSG00000272002,ENSG00000223145
chr2	7358965	7359277	2:7358965-7359277	ENSG00000213774
chr2	7430641	7431593	2:7430641-7431593	ENSG00000229727
chr2	7592748	7593548	2:7592748-7593548	ENSG00000221255
chr2	7594417	7594634	2:7594417-7594634	ENSG00000221255
chr2	7625320	7625924	2:7625320-7625924	ENSG00000229405,ENSG00000232979,ENSG00000230515,ENSG00000287119,ENSG00000221255
chr2	7672287	7672507	2:7672287-7672507	ENSG00000230515,ENSG00000287119
chr2	7687854	7688134	2:7687854-7688134	ENSG00000229405,ENSG00000232979,ENSG00000230515,ENSG00000287119
chr2	7725286	7725721	2:7725286-7725721	ENSG00000229405,ENSG00000232979,ENSG00000235576
chr2	7773078	7773715	2:7773078-7773715	ENSG00000286857,ENSG00000229405,ENSG00000232979
chr2	7795765	7796275	2:7795765-7796275	ENSG00000286857,ENSG00000229405,ENSG00000232979
chr2	7835658	7836067	2:7835658-7836067	ENSG00000286857
chr2	7867945	7868443	2:7867945-7868443	ENSG00000286857,ENSG00000229405,ENSG00000232979
chr2	7897037	7897355	2:7897037-7897355	ENSG00000286857,ENSG00000226506
chr2	7899223	7900871	2:7899223-7900871	ENSG00000286857,ENSG00000226506
chr2	7984635	7985322	2:7984635-7985322	ENSG00000286857,ENSG00000235665,ENSG00000229405,ENSG00000232979
chr2	8004267	8004797	2:8004267-8004797	ENSG00000286857
chr2	8023206	8023662	2:8023206-8023662	ENSG00000286857,ENSG00000229405,ENSG00000232979
chr2	8058574	8059037	2:8058574-8059037	ENSG00000286857
chr2	8076588	8076823	2:8076588-8076823	-
chr2	8135141	8135770	2:8135141-8135770	ENSG00000229740
chr2	8145365	8145722	2:8145365-8145722	ENSG00000229740,ENSG00000286857
chr2	8229418	8230047	2:8229418-8230047	ENSG00000286857
chr2	8234979	8235533	2:8234979-8235533	-
chr2	8239428	8240035	2:8239428-8240035	-
chr2	8244772	8245087	2:8244772-8245087	-
chr2	8251258	8251595	2:8251258-8251595	-
chr2	8265327	8265818	2:8265327-8265818	ENSG00000235665
chr2	8298908	8299123	2:8298908-8299123	ENSG00000236790
chr2	8302052	8302516	2:8302052-8302516	ENSG00000236790
chr2	8303466	8303854	2:8303466-8303854	ENSG00000236790
chr2	8309183	8309630	2:8309183-8309630	-
chr2	8310738	8310966	2:8310738-8310966	-
chr2	8313050	8313315	2:8313050-8313315	-
chr2	8328167	8328864	2:8328167-8328864	ENSG00000236790
chr2	8334857	8335416	2:8334857-8335416	-
chr2	8379664	8380823	2:8379664-8380823	ENSG00000236790
chr2	8393930	8394589	2:8393930-8394589	ENSG00000236790
chr2	8421706	8422344	2:8421706-8422344	ENSG00000236790
chr2	8432855	8433541	2:8432855-8433541	-
chr2	8438636	8438920	2:8438636-8438920	-
chr2	8441948	8442503	2:8441948-8442503	-
chr2	8455954	8456566	2:8455954-8456566	ENSG00000236790
chr2	8457189	8457708	2:8457189-8457708	ENSG00000236790
chr2	8475539	8475896	2:8475539-8475896	ENSG00000285591
chr2	8477701	8478385	2:8477701-8478385	ENSG00000285591
chr2	8481482	8481948	2:8481482-8481948	ENSG00000285591,ENSG00000236790
chr2	8487720	8488625	2:8487720-8488625	ENSG00000285591,ENSG00000236790
chr2	8499104	8499420	2:8499104-8499420	ENSG00000285591
chr2	8515171	8516435	2:8515171-8516435	-
chr2	8525336	8526366	2:8525336-8526366	ENSG00000231083
chr2	8534526	8535327	2:8534526-8535327	ENSG00000231083
chr2	8543504	8544056	2:8543504-8544056	ENSG00000236008
chr2	8544849	8545542	2:8544849-8545542	ENSG00000231083,ENSG00000236008
chr2	8574976	8575656	2:8574976-8575656	ENSG00000236008
chr2	8575893	8576209	2:8575893-8576209	ENSG00000236008
chr2	8576948	8577199	2:8576948-8577199	ENSG00000236008
chr2	8583306	8584167	2:8583306-8584167	ENSG00000231083,ENSG00000236008
chr2	8586077	8586454	2:8586077-8586454	ENSG00000236008
chr2	8602882	8603092	2:8602882-8603092	ENSG00000225642,ENSG00000231083
chr2	8607601	8608200	2:8607601-8608200	ENSG00000225642,ENSG00000231083
chr2	8644564	8645065	2:8644564-8645065	ENSG00000231083
chr2	8657265	8658010	2:8657265-8658010	ENSG00000235092,ENSG00000231083
chr2	8663933	8664488	2:8663933-8664488	ENSG00000115738,ENSG00000235092,ENSG00000231083
chr2	8664709	8664996	2:8664709-8664996	ENSG00000235092,ENSG00000231083
chr2	8676521	8676777	2:8676521-8676777	ENSG00000115738,ENSG00000235092
chr2	8677840	8678243	2:8677840-8678243	ENSG00000115738,ENSG00000235092
chr2	8678801	8679320	2:8678801-8679320	ENSG00000115738,ENSG00000235092
chr2	8681824	8682308	2:8681824-8682308	ENSG00000115738,ENSG00000235092
chr2	8683009	8683384	2:8683009-8683384	ENSG00000115738,ENSG00000235092
chr2	8685431	8686195	2:8685431-8686195	ENSG00000115738,ENSG00000235092
chr2	8693111	8693844	2:8693111-8693844	ENSG00000115738,ENSG00000229727
chr2	8804144	8804366	2:8804144-8804366	ENSG00000134313
chr2	8831484	8831700	2:8831484-8831700	ENSG00000134313
chr2	8836996	8837970	2:8836996-8837970	ENSG00000134313
chr2	8849163	8849919	2:8849163-8849919	ENSG00000223640,ENSG00000143797,ENSG00000134313
chr2	8886837	8887357	2:8886837-8887357	ENSG00000223640,ENSG00000230886,ENSG00000143797
chr2	8976462	8977118	2:8976462-8977118	ENSG00000223640,ENSG00000230886,ENSG00000143797
chr2	8984799	8985218	2:8984799-8985218	ENSG00000223640,ENSG00000230886,ENSG00000143797
chr2	9002795	9004447	2:9002795-9004447	ENSG00000223640,ENSG00000230886,ENSG00000143797
chr2	9095695	9096318	2:9095695-9096318	ENSG00000261104,ENSG00000242136,ENSG00000223640,ENSG00000230886
chr2	9106113	9106675	2:9106113-9106675	ENSG00000261104,ENSG00000242136,ENSG00000223640,ENSG00000230886,ENSG00000244310
chr2	9111913	9112598	2:9111913-9112598	ENSG00000261104,ENSG00000223640,ENSG00000244310
chr2	9139696	9140000	2:9139696-9140000	ENSG00000240980
chr2	9142623	9143175	2:9142623-9143175	ENSG00000223640,ENSG00000240980,ENSG00000151693,ENSG00000119185,ENSG00000119203
chr2	9170562	9171211	2:9170562-9171211	ENSG00000151693
chr2	9191660	9192167	2:9191660-9192167	ENSG00000151693
chr2	9206120	9208218	2:9206120-9208218	ENSG00000151693,ENSG00000213772
chr2	9230966	9231332	2:9230966-9231332	ENSG00000151693,ENSG00000213772
chr2	9263195	9263747	2:9263195-9263747	ENSG00000151693,ENSG00000213772
chr2	9331738	9332032	2:9331738-9332032	ENSG00000151693
chr2	9335436	9335751	2:9335436-9335751	ENSG00000151693
chr2	9336301	9336526	2:9336301-9336526	ENSG00000151693
chr2	9422579	9424285	2:9422579-9424285	ENSG00000119185,ENSG00000119203
chr2	9473776	9475257	2:9473776-9475257	ENSG00000119203,ENSG00000134330
chr2	9508923	9509202	2:9508923-9509202	ENSG00000151694,ENSG00000239300
chr2	9537606	9538596	2:9537606-9538596	ENSG00000151694,ENSG00000239300,ENSG00000271855
chr2	9543673	9543941	2:9543673-9543941	ENSG00000151694,ENSG00000271855
chr2	9554979	9556447	2:9554979-9556447	ENSG00000151694,ENSG00000271855
chr2	9581900	9582248	2:9581900-9582248	-
chr2	9607757	9608469	2:9607757-9608469	ENSG00000151694,ENSG00000271855,ENSG00000134308,ENSG00000207086
chr2	9613392	9613782	2:9613392-9613782	ENSG00000134308,ENSG00000207086
chr2	9618481	9618712	2:9618481-9618712	ENSG00000134308,ENSG00000207086
chr2	9620115	9620436	2:9620115-9620436	ENSG00000134308,ENSG00000207086
chr2	9630363	9631490	2:9630363-9631490	ENSG00000271855,ENSG00000134308,ENSG00000240687
chr2	9681220	9681920	2:9681220-9681920	ENSG00000240687,ENSG00000244260,ENSG00000240960
chr2	9690202	9690787	2:9690202-9690787	ENSG00000244260,ENSG00000240960
chr2	9693224	9693475	2:9693224-9693475	ENSG00000244260
chr2	9703128	9704083	2:9703128-9704083	ENSG00000244260,ENSG00000240960
chr2	9714606	9715028	2:9714606-9715028	ENSG00000240960
chr2	9739088	9739850	2:9739088-9739850	ENSG00000200034,ENSG00000240960
chr2	9755070	9755664	2:9755070-9755664	ENSG00000200034,ENSG00000240960
chr2	9757445	9758163	2:9757445-9758163	ENSG00000200034,ENSG00000240960
chr2	9766807	9767035	2:9766807-9767035	ENSG00000240960,ENSG00000243491
chr2	9770358	9770775	2:9770358-9770775	ENSG00000240960,ENSG00000243491
chr2	9779752	9780018	2:9779752-9780018	ENSG00000243491
chr2	9787011	9787269	2:9787011-9787269	-
chr2	9792680	9792914	2:9792680-9792914	-
chr2	9799348	9800167	2:9799348-9800167	ENSG00000240960,ENSG00000269973
chr2	9813761	9814227	2:9813761-9814227	ENSG00000115750,ENSG00000269973
chr2	9816018	9816454	2:9816018-9816454	ENSG00000269973
chr2	9843092	9843968	2:9843092-9843968	ENSG00000115750,ENSG00000269973
chr2	9950892	9952037	2:9950892-9952037	ENSG00000269973,ENSG00000287305,ENSG00000134317
chr2	9984299	9984628	2:9984299-9984628	ENSG00000269973,ENSG00000271787
chr2	9991854	9992078	2:9991854-9992078	ENSG00000269973,ENSG00000134317,ENSG00000188525
chr2	10006513	10007242	2:10006513-10007242	ENSG00000188525
chr2	10029083	10029765	2:10029083-10029765	ENSG00000269973,ENSG00000188525,ENSG00000260476
chr2	10035989	10036849	2:10035989-10036849	ENSG00000188525,ENSG00000260476,ENSG00000260077,ENSG00000172059
chr2	10043285	10044442	2:10043285-10044442	ENSG00000260077,ENSG00000172059
chr2	10057266	10057977	2:10057266-10057977	ENSG00000269973,ENSG00000271787
chr2	10072498	10072987	2:10072498-10072987	ENSG00000269973,ENSG00000271787,ENSG00000205795,ENSG00000233502,ENSG00000212558,ENSG00000171848
chr2	10079101	10080795	2:10079101-10080795	ENSG00000205795,ENSG00000233502
chr2	10091127	10092070	2:10091127-10092070	ENSG00000205795,ENSG00000233502,ENSG00000212558
chr2	10097347	10097812	2:10097347-10097812	ENSG00000205795,ENSG00000233502,ENSG00000212558
chr2	10118240	10118455	2:10118240-10118455	ENSG00000171848
chr2	10120223	10120865	2:10120223-10120865	ENSG00000171848
chr2	10122252	10123070	2:10122252-10123070	ENSG00000171848
chr2	10164674	10164915	2:10164674-10164915	ENSG00000206647,ENSG00000265418
chr2	10246709	10247276	2:10246709-10247276	ENSG00000265418
chr2	10252557	10253108	2:10252557-10253108	ENSG00000265418
chr2	10270471	10270915	2:10270471-10270915	ENSG00000265418,ENSG00000264030,ENSG00000285872,ENSG00000206898
chr2	10285285	10286100	2:10285285-10286100	ENSG00000265418,ENSG00000264030,ENSG00000285872,ENSG00000206898,ENSG00000115756
chr2	10297988	10298277	2:10297988-10298277	ENSG00000285872,ENSG00000206898,ENSG00000115756
chr2	10302403	10303280	2:10302403-10303280	ENSG00000285872,ENSG00000206898,ENSG00000115756
chr2	10303743	10304269	2:10303743-10304269	ENSG00000285872,ENSG00000206898,ENSG00000115756
chr2	10305276	10305522	2:10305276-10305522	ENSG00000285872,ENSG00000206898,ENSG00000115756
chr2	10331110	10332649	2:10331110-10332649	ENSG00000265418,ENSG00000285872,ENSG00000115756
chr2	10344316	10344751	2:10344316-10344751	-
chr2	10348835	10349339	2:10348835-10349339	-
chr2	10350796	10351216	2:10350796-10351216	ENSG00000115756
chr2	10375769	10376376	2:10375769-10376376	ENSG00000265418,ENSG00000115756
chr2	10382338	10383108	2:10382338-10383108	ENSG00000265418,ENSG00000115756
chr2	10392858	10393656	2:10392858-10393656	ENSG00000265418
chr2	10398584	10398917	2:10398584-10398917	-
chr2	10400310	10401318	2:10400310-10401318	ENSG00000265418
chr2	10408070	10408560	2:10408070-10408560	-
chr2	10410150	10410852	2:10410150-10410852	ENSG00000171848,ENSG00000265418,ENSG00000115756
chr2	10431964	10433042	2:10431964-10433042	ENSG00000171848
chr2	10434791	10435188	2:10434791-10435188	ENSG00000171848,ENSG00000115758,ENSG00000206633
chr2	10447636	10449167	2:10447636-10449167	ENSG00000115758,ENSG00000206633,ENSG00000257135,ENSG00000234818
chr2	10497895	10498351	2:10497895-10498351	ENSG00000234818
chr2	10537417	10538055	2:10537417-10538055	ENSG00000234818
chr2	10544309	10544663	2:10544309-10544663	ENSG00000234818
chr2	10547745	10548016	2:10547745-10548016	ENSG00000234818
chr2	10548492	10548918	2:10548492-10548918	ENSG00000234818
chr2	10620562	10620902	2:10620562-10620902	ENSG00000234818,ENSG00000239053,ENSG00000272275
chr2	10658265	10658571	2:10658265-10658571	ENSG00000234818
chr2	10668433	10668669	2:10668433-10668669	ENSG00000115761,ENSG00000234818
chr2	10675077	10675520	2:10675077-10675520	ENSG00000115761,ENSG00000234818,ENSG00000239053
chr2	10689374	10690626	2:10689374-10690626	ENSG00000115761,ENSG00000243819,ENSG00000277446,ENSG00000239053,ENSG00000272275
chr2	10712351	10712901	2:10712351-10712901	ENSG00000236162,ENSG00000143882,ENSG00000239053,ENSG00000272275
chr2	10721165	10722292	2:10721165-10722292	ENSG00000236162,ENSG00000143882,ENSG00000239053,ENSG00000272275
chr2	10812238	10813334	2:10812238-10813334	ENSG00000239053,ENSG00000272275,ENSG00000143870,ENSG00000238962
chr2	10821390	10821783	2:10821390-10821783	ENSG00000272275,ENSG00000143870,ENSG00000238962,ENSG00000232056
chr2	10832232	10832767	2:10832232-10832767	ENSG00000272275,ENSG00000143870,ENSG00000232056
chr2	10834258	10834466	2:10834258-10834466	ENSG00000143870
chr2	10835110	10835680	2:10835110-10835680	ENSG00000143870,ENSG00000271952,ENSG00000232056
chr2	10863825	10864206	2:10863825-10864206	ENSG00000272275,ENSG00000271952,ENSG00000232056,ENSG00000270488
chr2	10865094	10865485	2:10865094-10865485	ENSG00000271952,ENSG00000232056,ENSG00000270488
chr2	10868156	10868388	2:10868156-10868388	ENSG00000271952,ENSG00000232056,ENSG00000270488
chr2	10876439	10876882	2:10876439-10876882	ENSG00000271952,ENSG00000232056,ENSG00000270488
chr2	10880726	10880995	2:10880726-10880995	ENSG00000271952,ENSG00000232056
chr2	10911617	10912554	2:10911617-10912554	ENSG00000232056,ENSG00000162975
chr2	10953853	10954132	2:10953853-10954132	-
chr2	10977052	10977446	2:10977052-10977446	-
chr2	11090133	11090502	2:11090133-11090502	ENSG00000226080
chr2	11092336	11092600	2:11092336-11092600	ENSG00000226080
chr2	11092914	11093134	2:11092914-11093134	ENSG00000226080
chr2	11121802	11122337	2:11121802-11122337	ENSG00000145063,ENSG00000150873
chr2	11124475	11124705	2:11124475-11124705	-
chr2	11127873	11128098	2:11127873-11128098	ENSG00000145063,ENSG00000150873
chr2	11129626	11130341	2:11129626-11130341	ENSG00000145063,ENSG00000150873
chr2	11133085	11133766	2:11133085-11133766	ENSG00000145063,ENSG00000150873
chr2	11154739	11155838	2:11154739-11155838	ENSG00000145063,ENSG00000150873,ENSG00000162976,ENSG00000224177,ENSG00000231403
chr2	11175400	11175935	2:11175400-11175935	ENSG00000162976,ENSG00000230952,ENSG00000224177,ENSG00000231403
chr2	11203430	11204098	2:11203430-11204098	ENSG00000134318,ENSG00000226961,ENSG00000230952,ENSG00000224177,ENSG00000231403
chr2	11228546	11229065	2:11228546-11229065	ENSG00000134318,ENSG00000207267,ENSG00000226961,ENSG00000230952,ENSG00000224177,ENSG00000231403,ENSG00000285569
chr2	11305662	11306263	2:11305662-11306263	ENSG00000230154,ENSG00000226961,ENSG00000230952,ENSG00000224177,ENSG00000231403
chr2	11326282	11327049	2:11326282-11327049	ENSG00000134318,ENSG00000230154,ENSG00000226961,ENSG00000230952,ENSG00000224177,ENSG00000231403,ENSG00000285569
chr2	11343566	11345462	2:11343566-11345462	ENSG00000134318,ENSG00000226961,ENSG00000230952,ENSG00000224177,ENSG00000231403,ENSG00000285569
chr2	11411983	11412235	2:11411983-11412235	ENSG00000230952,ENSG00000224177,ENSG00000231403,ENSG00000285569
chr2	11446783	11447086	2:11446783-11447086	ENSG00000145063,ENSG00000150873,ENSG00000226961,ENSG00000230952,ENSG00000224177,ENSG00000231403,ENSG00000285569,ENSG00000169016
chr2	11465488	11466778	2:11465488-11466778	ENSG00000169016,ENSG00000201610
chr2	11478047	11478324	2:11478047-11478324	ENSG00000169016,ENSG00000196208,ENSG00000201610,ENSG00000239899
chr2	11481510	11483732	2:11481510-11483732	ENSG00000169016,ENSG00000196208,ENSG00000201610,ENSG00000264010
chr2	11554153	11554434	2:11554153-11554434	ENSG00000196208,ENSG00000201610,ENSG00000264010,ENSG00000251718,ENSG00000285626
chr2	11556371	11556641	2:11556371-11556641	ENSG00000196208,ENSG00000201610,ENSG00000264010,ENSG00000251718,ENSG00000285626
chr2	11577740	11578126	2:11577740-11578126	ENSG00000201610,ENSG00000264010,ENSG00000239899
chr2	11582643	11582944	2:11582643-11582944	ENSG00000196208,ENSG00000201610,ENSG00000264010,ENSG00000239899
chr2	11584168	11584687	2:11584168-11584687	ENSG00000196208,ENSG00000201610,ENSG00000264010,ENSG00000251718,ENSG00000285626,ENSG00000239899
chr2	11669650	11670233	2:11669650-11670233	ENSG00000201610,ENSG00000169006,ENSG00000230044,ENSG00000276411
chr2	11677081	11677679	2:11677081-11677679	ENSG00000169006,ENSG00000276411,ENSG00000228496
chr2	11682152	11682423	2:11682152-11682423	ENSG00000276411,ENSG00000228496
chr2	11688215	11688820	2:11688215-11688820	ENSG00000201610,ENSG00000169006,ENSG00000276411,ENSG00000134324,ENSG00000228496
chr2	11696892	11697830	2:11696892-11697830	ENSG00000276411
chr2	11701917	11702322	2:11701917-11702322	-
chr2	11719401	11720069	2:11719401-11720069	ENSG00000134324,ENSG00000203643
chr2	11729514	11729747	2:11729514-11729747	ENSG00000134324,ENSG00000203643
chr2	11738430	11739088	2:11738430-11739088	ENSG00000134324,ENSG00000203643,ENSG00000230790
chr2	11744133	11744405	2:11744133-11744405	ENSG00000134324,ENSG00000230790
chr2	11745121	11745367	2:11745121-11745367	ENSG00000134324,ENSG00000230790
chr2	11746357	11747054	2:11746357-11747054	ENSG00000134324,ENSG00000230790
chr2	11753308	11754492	2:11753308-11754492	ENSG00000134324,ENSG00000230790,ENSG00000265056
chr2	11767622	11768131	2:11767622-11768131	ENSG00000265056
chr2	11769075	11769380	2:11769075-11769380	ENSG00000265056
chr2	11769660	11769940	2:11769660-11769940	ENSG00000265056
chr2	11775447	11775764	2:11775447-11775764	ENSG00000134324
chr2	11779057	11779590	2:11779057-11779590	ENSG00000134324,ENSG00000230790,ENSG00000265056
chr2	11784866	11785286	2:11784866-11785286	ENSG00000134324
chr2	11829412	11830689	2:11829412-11830689	ENSG00000224184,ENSG00000265172
chr2	11852983	11853192	2:11852983-11853192	-
chr2	11856023	11856349	2:11856023-11856349	-
chr2	11861009	11861336	2:11861009-11861336	-
chr2	11863728	11864174	2:11863728-11864174	ENSG00000224184
chr2	11903203	11903592	2:11903203-11903592	-
chr2	11930201	11930755	2:11930201-11930755	-
chr2	11967842	11968553	2:11967842-11968553	ENSG00000238503
chr2	11991289	11991505	2:11991289-11991505	-
chr2	11998169	11998461	2:11998169-11998461	-
chr2	12005704	12006375	2:12005704-12006375	ENSG00000224184,ENSG00000238503
chr2	12008747	12009027	2:12008747-12009027	ENSG00000224184,ENSG00000238503
chr2	12017679	12018059	2:12017679-12018059	ENSG00000238503
chr2	12018878	12019160	2:12018878-12019160	ENSG00000238503
chr2	12044760	12045281	2:12044760-12045281	ENSG00000238503
chr2	12050289	12050747	2:12050289-12050747	ENSG00000238503
chr2	12057320	12058029	2:12057320-12058029	ENSG00000238503,ENSG00000223360
chr2	12071292	12071617	2:12071292-12071617	ENSG00000238503
chr2	12074123	12074650	2:12074123-12074650	ENSG00000238503
chr2	12087139	12087789	2:12087139-12087789	ENSG00000238503
chr2	12109966	12110830	2:12109966-12110830	ENSG00000224184
chr2	12127639	12128012	2:12127639-12128012	-
chr2	12169597	12170311	2:12169597-12170311	ENSG00000223360
chr2	12176791	12177933	2:12176791-12177933	-
chr2	12192603	12193205	2:12192603-12193205	ENSG00000264089,ENSG00000223360
chr2	12201259	12201762	2:12201259-12201762	ENSG00000264089
chr2	12277421	12278098	2:12277421-12278098	ENSG00000224184
chr2	12367980	12368265	2:12367980-12368265	-
chr2	12419793	12420116	2:12419793-12420116	ENSG00000207183
chr2	12430687	12431088	2:12430687-12431088	ENSG00000207183,ENSG00000223360
chr2	12451761	12452525	2:12451761-12452525	ENSG00000223360
chr2	12456302	12456868	2:12456302-12456868	ENSG00000223360,ENSG00000286427,ENSG00000261117,ENSG00000071575
chr2	12501377	12502061	2:12501377-12502061	ENSG00000223360
chr2	12514817	12515133	2:12514817-12515133	ENSG00000223360
chr2	12555093	12555690	2:12555093-12555690	ENSG00000223360
chr2	12716076	12717087	2:12716076-12717087	ENSG00000286427,ENSG00000261117,ENSG00000071575
chr2	12717428	12718520	2:12717428-12718520	ENSG00000286427,ENSG00000261117,ENSG00000071575
chr2	12726244	12726461	2:12726244-12726461	ENSG00000286427,ENSG00000261117,ENSG00000071575,ENSG00000264370
chr2	12728406	12728695	2:12728406-12728695	ENSG00000286427,ENSG00000261117,ENSG00000071575,ENSG00000264370
chr2	12737134	12737893	2:12737134-12737893	ENSG00000286427,ENSG00000261117,ENSG00000071575,ENSG00000264370
chr2	12797892	12798202	2:12797892-12798202	-
chr2	12808046	12808747	2:12808046-12808747	-
chr2	12819738	12820134	2:12819738-12820134	-
chr2	12856926	12857510	2:12856926-12857510	ENSG00000223360
chr2	12897186	12897602	2:12897186-12897602	-
chr2	12931283	12931668	2:12931283-12931668	ENSG00000286427,ENSG00000261117,ENSG00000071575
chr2	12949293	12949718	2:12949293-12949718	ENSG00000223360
chr2	12965515	12965919	2:12965515-12965919	ENSG00000285876
chr2	12981973	12982477	2:12981973-12982477	ENSG00000225649,ENSG00000285876
chr2	13001369	13002021	2:13001369-13002021	ENSG00000225649,ENSG00000285876
chr2	13006864	13007380	2:13006864-13007380	ENSG00000225649,ENSG00000285876
chr2	13019515	13020127	2:13019515-13020127	ENSG00000225649,ENSG00000285876
chr2	13410795	13411183	2:13410795-13411183	ENSG00000229370,ENSG00000230448,ENSG00000227718,ENSG00000237261
chr2	14126090	14126298	2:14126090-14126298	ENSG00000229370,ENSG00000230448,ENSG00000227718
chr2	14235032	14235295	2:14235032-14235295	ENSG00000229370,ENSG00000230448,ENSG00000227718,ENSG00000251859,ENSG00000237261
chr2	14235763	14236023	2:14235763-14236023	ENSG00000229370,ENSG00000230448,ENSG00000227718,ENSG00000251859,ENSG00000237261
chr2	14632241	14632874	2:14632241-14632874	ENSG00000237261,ENSG00000228505,ENSG00000162981
chr2	14634297	14635514	2:14634297-14635514	ENSG00000237261,ENSG00000228505,ENSG00000162981
chr2	14872690	14873191	2:14872690-14873191	ENSG00000229370,ENSG00000230448,ENSG00000227718,ENSG00000251859,ENSG00000237261,ENSG00000228505,ENSG00000287291
chr2	14903750	14904258	2:14903750-14904258	ENSG00000229370,ENSG00000230448,ENSG00000227718,ENSG00000237261,ENSG00000228505,ENSG00000287291,ENSG00000235127
chr2	14967638	14968051	2:14967638-14968051	ENSG00000229370,ENSG00000230448,ENSG00000227718,ENSG00000237261,ENSG00000228505,ENSG00000287291
chr2	15115754	15116096	2:15115754-15116096	-
chr2	15119890	15120111	2:15119890-15120111	-
chr2	15120546	15121069	2:15120546-15121069	ENSG00000237261,ENSG00000287291
chr2	15141881	15142740	2:15141881-15142740	ENSG00000230448,ENSG00000227718,ENSG00000237261,ENSG00000287291
chr2	15159842	15160117	2:15159842-15160117	-
chr2	15177111	15177485	2:15177111-15177485	ENSG00000151779
chr2	15229741	15230232	2:15229741-15230232	ENSG00000151779
chr2	15230569	15231040	2:15230569-15231040	ENSG00000151779
chr2	15253724	15254185	2:15253724-15254185	ENSG00000151779,ENSG00000229087
chr2	15277101	15277326	2:15277101-15277326	ENSG00000229087
chr2	15300585	15301049	2:15300585-15301049	ENSG00000230448,ENSG00000237261,ENSG00000229087
chr2	15311217	15311930	2:15311217-15311930	ENSG00000237261,ENSG00000229087
chr2	15321540	15322012	2:15321540-15322012	ENSG00000230448,ENSG00000227718,ENSG00000237261,ENSG00000229087
chr2	15332891	15333359	2:15332891-15333359	ENSG00000229087
chr2	15438245	15438904	2:15438245-15438904	ENSG00000151779,ENSG00000229087
chr2	15449390	15450029	2:15449390-15450029	ENSG00000151779,ENSG00000229087
chr2	15518559	15518806	2:15518559-15518806	ENSG00000151779
chr2	15560419	15562071	2:15560419-15562071	ENSG00000151779,ENSG00000234022,ENSG00000079785
chr2	15574483	15574743	2:15574483-15574743	ENSG00000234022
chr2	15576881	15577655	2:15576881-15577655	ENSG00000229087,ENSG00000234022,ENSG00000079785
chr2	15591416	15592497	2:15591416-15592497	ENSG00000079785
chr2	15637159	15637900	2:15637159-15637900	ENSG00000238371,ENSG00000223850
chr2	15640295	15640738	2:15640295-15640738	ENSG00000223850
chr2	15689158	15689751	2:15689158-15689751	ENSG00000224194,ENSG00000231031
chr2	15730405	15731116	2:15730405-15731116	ENSG00000231031
chr2	15760499	15761222	2:15760499-15761222	ENSG00000231031,ENSG00000202160,ENSG00000214657,ENSG00000238371,ENSG00000223850
chr2	15767925	15768171	2:15767925-15768171	-
chr2	15769652	15770127	2:15769652-15770127	ENSG00000202160,ENSG00000214657,ENSG00000238371
chr2	15772158	15772395	2:15772158-15772395	ENSG00000202160
chr2	15784375	15784687	2:15784375-15784687	-
chr2	15808817	15809810	2:15808817-15809810	ENSG00000237326,ENSG00000214657
chr2	15818063	15819380	2:15818063-15819380	ENSG00000237326,ENSG00000202160,ENSG00000214657,ENSG00000238371,ENSG00000223850
chr2	15844291	15844672	2:15844291-15844672	ENSG00000202160,ENSG00000214657,ENSG00000238371,ENSG00000223850
chr2	15939671	15941040	2:15939671-15941040	ENSG00000233718,ENSG00000223850,ENSG00000134323,ENSG00000243541
chr2	15941555	15942147	2:15941555-15942147	ENSG00000233718,ENSG00000223850,ENSG00000134323,ENSG00000243541
chr2	15950093	15950313	2:15950093-15950313	ENSG00000233718,ENSG00000134323,ENSG00000243541
chr2	15965639	15966465	2:15965639-15966465	ENSG00000223850,ENSG00000243541
chr2	15973362	15973776	2:15973362-15973776	ENSG00000223850,ENSG00000243541
chr2	15982093	15983041	2:15982093-15983041	ENSG00000223850
chr2	16006290	16006929	2:16006290-16006929	ENSG00000238371,ENSG00000236289,ENSG00000236989
chr2	16013232	16013867	2:16013232-16013867	ENSG00000236289
chr2	16014442	16014672	2:16014442-16014672	ENSG00000236289
chr2	16055635	16056514	2:16055635-16056514	ENSG00000226764,ENSG00000236289,ENSG00000236989
chr2	16088452	16088925	2:16088452-16088925	ENSG00000236289,ENSG00000236989
chr2	16148846	16150559	2:16148846-16150559	ENSG00000236989,ENSG00000271315
chr2	16155800	16156019	2:16155800-16156019	ENSG00000236989,ENSG00000271315,ENSG00000251704
chr2	16209980	16210301	2:16209980-16210301	ENSG00000236989,ENSG00000251704,ENSG00000226041,ENSG00000228876,ENSG00000231266
chr2	16218418	16218944	2:16218418-16218944	ENSG00000251704,ENSG00000226041,ENSG00000228876,ENSG00000231266
chr2	16257160	16257887	2:16257160-16257887	ENSG00000236989,ENSG00000251704,ENSG00000226041,ENSG00000228876,ENSG00000231266
chr2	16271588	16272629	2:16271588-16272629	ENSG00000251704,ENSG00000228876,ENSG00000231266
chr2	16281783	16282434	2:16281783-16282434	-
chr2	16286119	16286629	2:16286119-16286629	-
chr2	16303082	16303635	2:16303082-16303635	ENSG00000285354
chr2	16311588	16312198	2:16311588-16312198	ENSG00000285354,ENSG00000232444
chr2	16318192	16319076	2:16318192-16319076	ENSG00000285354,ENSG00000232444
chr2	16326575	16327273	2:16326575-16327273	ENSG00000232444
chr2	16331078	16331493	2:16331078-16331493	-
chr2	16335185	16335509	2:16335185-16335509	-
chr2	16336119	16336526	2:16336119-16336526	-
chr2	16358561	16358943	2:16358561-16358943	ENSG00000224400
chr2	16362570	16362819	2:16362570-16362819	ENSG00000224400
chr2	16394066	16394525	2:16394066-16394525	-
chr2	16400132	16400774	2:16400132-16400774	-
chr2	16413185	16413876	2:16413185-16413876	-
chr2	16430744	16431422	2:16430744-16431422	ENSG00000238371,ENSG00000236989,ENSG00000231266,ENSG00000237633
chr2	16438531	16439401	2:16438531-16439401	ENSG00000237633
chr2	16466267	16466828	2:16466267-16466828	-
chr2	16478410	16479190	2:16478410-16479190	ENSG00000237633
chr2	16482556	16482909	2:16482556-16482909	-
chr2	16487770	16488216	2:16487770-16488216	ENSG00000237633
chr2	16494798	16495449	2:16494798-16495449	ENSG00000223850,ENSG00000237633
chr2	16507794	16508604	2:16507794-16508604	ENSG00000237633
chr2	16546093	16546401	2:16546093-16546401	ENSG00000237633,ENSG00000279663
chr2	16553127	16553675	2:16553127-16553675	ENSG00000237633,ENSG00000279663
chr2	16608516	16609420	2:16608516-16609420	ENSG00000237633
chr2	16622667	16623161	2:16622667-16623161	-
chr2	16625033	16625680	2:16625033-16625680	-
chr2	16630471	16631015	2:16630471-16631015	-
chr2	16635678	16636367	2:16635678-16636367	-
chr2	16639087	16639624	2:16639087-16639624	-
chr2	16657034	16657261	2:16657034-16657261	ENSG00000197872
chr2	16658105	16658334	2:16658105-16658334	ENSG00000197872
chr2	16664161	16664686	2:16664161-16664686	ENSG00000197872
chr2	16665475	16666671	2:16665475-16666671	ENSG00000197872
chr2	16757123	16757643	2:16757123-16757643	ENSG00000237633,ENSG00000223536
chr2	16763606	16764254	2:16763606-16764254	ENSG00000223536
chr2	16773191	16773666	2:16773191-16773666	ENSG00000223536
chr2	16774931	16775323	2:16774931-16775323	-
chr2	16816116	16816570	2:16816116-16816570	ENSG00000236348
chr2	16832983	16833223	2:16832983-16833223	-
chr2	16845328	16845793	2:16845328-16845793	ENSG00000224604
chr2	16860854	16861657	2:16860854-16861657	ENSG00000224604
chr2	16869274	16869544	2:16869274-16869544	ENSG00000224604
chr2	16900169	16900689	2:16900169-16900689	-
chr2	16970978	16971249	2:16970978-16971249	ENSG00000237670
chr2	16973731	16973997	2:16973731-16973997	ENSG00000237670
chr2	17077035	17077300	2:17077035-17077300	-
chr2	17084723	17085647	2:17084723-17085647	ENSG00000236348
chr2	17104551	17104815	2:17104551-17104815	-
chr2	17106540	17106818	2:17106540-17106818	-
chr2	17107105	17107572	2:17107105-17107572	-
chr2	17122775	17123421	2:17122775-17123421	ENSG00000236348,ENSG00000222842
chr2	17148473	17148855	2:17148473-17148855	ENSG00000236348
chr2	17163768	17164939	2:17163768-17164939	-
chr2	17171350	17171794	2:17171350-17171794	ENSG00000236348
chr2	17191157	17191441	2:17191157-17191441	-
chr2	17196464	17196763	2:17196464-17196763	-
chr2	17202611	17203155	2:17202611-17203155	ENSG00000236348
chr2	17232890	17233231	2:17232890-17233231	ENSG00000236348
chr2	17287137	17287619	2:17287137-17287619	ENSG00000236348,ENSG00000214843
chr2	17309524	17309995	2:17309524-17309995	ENSG00000236348
chr2	17317387	17317903	2:17317387-17317903	ENSG00000236348
chr2	17515674	17516076	2:17515674-17516076	ENSG00000214842
chr2	17518096	17518580	2:17518096-17518580	ENSG00000163032,ENSG00000214842
chr2	17538521	17539483	2:17538521-17539483	ENSG00000163032,ENSG00000214842
chr2	17610358	17610832	2:17610358-17610832	ENSG00000236348
chr2	17627161	17627746	2:17627161-17627746	-
chr2	17645946	17646505	2:17645946-17646505	-
chr2	17648708	17649086	2:17648708-17649086	-
chr2	17719712	17720223	2:17719712-17720223	ENSG00000178295,ENSG00000163029
chr2	17753004	17754691	2:17753004-17754691	ENSG00000178295,ENSG00000163029
chr2	17791238	17792012	2:17791238-17792012	ENSG00000178295,ENSG00000163029
chr2	17792545	17793018	2:17792545-17793018	ENSG00000178295,ENSG00000163029
chr2	17804336	17804795	2:17804336-17804795	ENSG00000163029
chr2	17818523	17818933	2:17818523-17818933	ENSG00000151379
chr2	17821427	17822392	2:17821427-17822392	ENSG00000151379
chr2	17830475	17831154	2:17830475-17831154	ENSG00000151379,ENSG00000178295,ENSG00000163029
chr2	17851778	17852298	2:17851778-17852298	ENSG00000212455,ENSG00000170745
chr2	17877847	17879689	2:17877847-17879689	ENSG00000170745
chr2	17912056	17912564	2:17912056-17912564	ENSG00000212455
chr2	17918720	17919541	2:17918720-17919541	ENSG00000212455,ENSG00000170745
chr2	18077628	18078204	2:18077628-18078204	ENSG00000224626,ENSG00000212455
chr2	18149644	18150087	2:18149644-18150087	ENSG00000212455
chr2	18178570	18178995	2:18178570-18178995	ENSG00000212455
chr2	18265800	18266426	2:18265800-18266426	ENSG00000212455
chr2	18314525	18315034	2:18314525-18315034	-
chr2	18323480	18324003	2:18323480-18324003	ENSG00000224626
chr2	18378037	18378410	2:18378037-18378410	-
chr2	18387574	18388110	2:18387574-18388110	ENSG00000287284,ENSG00000224626,ENSG00000287881
chr2	18396223	18396802	2:18396223-18396802	ENSG00000287881
chr2	18435545	18435959	2:18435545-18435959	ENSG00000224626
chr2	18451390	18451866	2:18451390-18451866	-
chr2	18507134	18507522	2:18507134-18507522	ENSG00000224626,ENSG00000287849
chr2	18516155	18516543	2:18516155-18516543	ENSG00000224626,ENSG00000287849
chr2	18520465	18520947	2:18520465-18520947	ENSG00000287284,ENSG00000224626,ENSG00000287849
chr2	18536051	18536442	2:18536051-18536442	ENSG00000287284,ENSG00000224626,ENSG00000207170,ENSG00000185013,ENSG00000250741,ENSG00000260331
chr2	18547025	18547335	2:18547025-18547335	ENSG00000260331
chr2	18559749	18561006	2:18559749-18561006	ENSG00000287284,ENSG00000224626,ENSG00000207170,ENSG00000185013,ENSG00000250741,ENSG00000240857,ENSG00000260331
chr2	18585890	18586226	2:18585890-18586226	ENSG00000207170,ENSG00000185013,ENSG00000250741
chr2	19038540	19039236	2:19038540-19039236	ENSG00000236204,ENSG00000287284,ENSG00000224626
chr2	19319959	19320537	2:19319959-19320537	ENSG00000266738,ENSG00000236204,ENSG00000287284,ENSG00000224626
chr2	19347513	19348671	2:19347513-19348671	ENSG00000143867,ENSG00000266738,ENSG00000236204,ENSG00000287284,ENSG00000224626
chr2	19350253	19350501	2:19350253-19350501	ENSG00000143867,ENSG00000266738,ENSG00000236204
chr2	19357326	19358633	2:19357326-19358633	ENSG00000143867,ENSG00000266738,ENSG00000236204
chr2	19362807	19363340	2:19362807-19363340	ENSG00000143867
chr2	19368667	19368936	2:19368667-19368936	ENSG00000224626
chr2	19473955	19474578	2:19473955-19474578	ENSG00000237992,ENSG00000234597
chr2	19580299	19580526	2:19580299-19580526	-
chr2	19636158	19636427	2:19636158-19636427	-
chr2	19711570	19711778	2:19711570-19711778	ENSG00000235911
chr2	19746638	19746876	2:19746638-19746876	ENSG00000213403
chr2	19786363	19787029	2:19786363-19787029	ENSG00000213403,ENSG00000287284,ENSG00000224626
chr2	19863253	19863846	2:19863253-19863846	ENSG00000228784,ENSG00000213403
chr2	19868394	19869351	2:19868394-19869351	ENSG00000228784,ENSG00000213403
chr2	19891735	19892328	2:19891735-19892328	ENSG00000271991,ENSG00000183891,ENSG00000228784,ENSG00000213403
chr2	19901028	19902586	2:19901028-19902586	ENSG00000271991,ENSG00000183891
chr2	19955744	19956441	2:19955744-19956441	ENSG00000132031,ENSG00000227210,ENSG00000118965
chr2	19971490	19972230	2:19971490-19972230	ENSG00000132031,ENSG00000227210,ENSG00000118965
chr2	19979925	19980436	2:19979925-19980436	ENSG00000132031,ENSG00000227210,ENSG00000118965
chr2	19989252	19990573	2:19989252-19990573	ENSG00000132031,ENSG00000227210,ENSG00000118965
chr2	20012207	20013562	2:20012207-20013562	ENSG00000132031,ENSG00000227210
chr2	20031362	20032172	2:20031362-20032172	ENSG00000068697
chr2	20036220	20036516	2:20036220-20036516	ENSG00000068697
chr2	20042335	20042549	2:20042335-20042549	ENSG00000068697
chr2	20042850	20043257	2:20042850-20043257	ENSG00000068697
chr2	20049942	20050670	2:20049942-20050670	ENSG00000223734,ENSG00000068697
chr2	20051419	20052313	2:20051419-20052313	ENSG00000223734,ENSG00000068697,ENSG00000227210
chr2	20066261	20066523	2:20066261-20066523	ENSG00000223734
chr2	20089208	20089711	2:20089208-20089711	-
chr2	20093733	20094060	2:20093733-20094060	-
chr2	20098109	20098618	2:20098109-20098618	ENSG00000234378,ENSG00000132031,ENSG00000227210,ENSG00000118965
chr2	20106804	20107192	2:20106804-20107192	ENSG00000234378
chr2	20113649	20114310	2:20113649-20114310	ENSG00000234378
chr2	20135632	20135869	2:20135632-20135869	ENSG00000200763,ENSG00000266059,ENSG00000213729
chr2	20166551	20167140	2:20166551-20167140	ENSG00000200763,ENSG00000266059,ENSG00000213729
chr2	20185749	20186902	2:20185749-20186902	ENSG00000200763,ENSG00000266059,ENSG00000213729
chr2	20210484	20210759	2:20210484-20210759	ENSG00000115884
chr2	20212454	20212700	2:20212454-20212700	ENSG00000115884
chr2	20223454	20225897	2:20223454-20225897	ENSG00000115884
chr2	20231512	20232068	2:20231512-20232068	ENSG00000235411,ENSG00000115884
chr2	20242006	20243260	2:20242006-20243260	ENSG00000238735,ENSG00000235411,ENSG00000115884
chr2	20261452	20261716	2:20261452-20261716	ENSG00000238735
chr2	20287065	20287387	2:20287065-20287387	ENSG00000238735
chr2	20291109	20291525	2:20291109-20291525	ENSG00000055917,ENSG00000238735,ENSG00000235411
chr2	20316837	20317478	2:20316837-20317478	ENSG00000055917
chr2	20326126	20326626	2:20326126-20326626	ENSG00000055917
chr2	20350191	20351590	2:20350191-20351590	ENSG00000232800,ENSG00000055917
chr2	20395967	20396422	2:20395967-20396422	ENSG00000212171,ENSG00000232800
chr2	20411528	20411854	2:20411528-20411854	ENSG00000212171,ENSG00000232800
chr2	20416773	20416998	2:20416773-20416998	ENSG00000232800
chr2	20419020	20419377	2:20419020-20419377	ENSG00000212171,ENSG00000232800
chr2	20424557	20425398	2:20424557-20425398	ENSG00000231948,ENSG00000279307,ENSG00000212171,ENSG00000232800
chr2	20439550	20440029	2:20439550-20440029	ENSG00000279307,ENSG00000143878,ENSG00000232800
chr2	20446718	20447540	2:20446718-20447540	ENSG00000233416,ENSG00000231948,ENSG00000269976,ENSG00000118960,ENSG00000279307,ENSG00000228950,ENSG00000143878
chr2	20478037	20478560	2:20478037-20478560	ENSG00000231948,ENSG00000269976,ENSG00000279307,ENSG00000227047,ENSG00000200829,ENSG00000228950
chr2	20494292	20494742	2:20494292-20494742	ENSG00000231948,ENSG00000269976,ENSG00000279307,ENSG00000227047,ENSG00000200829
chr2	20496617	20496973	2:20496617-20496973	ENSG00000279307,ENSG00000227047
chr2	20576600	20577035	2:20576600-20577035	ENSG00000233416,ENSG00000231948,ENSG00000269976,ENSG00000279307
chr2	20579295	20579532	2:20579295-20579532	ENSG00000231948,ENSG00000269976,ENSG00000279307
chr2	20601150	20601486	2:20601150-20601486	ENSG00000233416,ENSG00000231948,ENSG00000269976,ENSG00000279307
chr2	20617120	20618480	2:20617120-20618480	ENSG00000233416,ENSG00000231948,ENSG00000269976,ENSG00000118960,ENSG00000279307
chr2	20633888	20634145	2:20633888-20634145	ENSG00000118960
chr2	20635753	20636251	2:20635753-20636251	ENSG00000231948,ENSG00000269976,ENSG00000118960,ENSG00000279307,ENSG00000228950,ENSG00000143878,ENSG00000232800
chr2	20642199	20642857	2:20642199-20642857	ENSG00000231948,ENSG00000269976,ENSG00000118960,ENSG00000279307,ENSG00000143878,ENSG00000232800
chr2	20650532	20651808	2:20650532-20651808	ENSG00000118960
chr2	20661596	20661960	2:20661596-20661960	ENSG00000143869
chr2	20665324	20667712	2:20665324-20667712	ENSG00000143869
chr2	20674922	20675287	2:20674922-20675287	ENSG00000270100,ENSG00000143869
chr2	20675583	20676375	2:20675583-20676375	ENSG00000270100,ENSG00000143869
chr2	20677523	20677747	2:20677523-20677747	ENSG00000270100,ENSG00000143869
chr2	20682308	20682741	2:20682308-20682741	ENSG00000236436,ENSG00000270100,ENSG00000143869
chr2	20699017	20699868	2:20699017-20699868	ENSG00000229621,ENSG00000280390,ENSG00000236436,ENSG00000270100
chr2	20727760	20728656	2:20727760-20728656	ENSG00000228999,ENSG00000229621,ENSG00000228538,ENSG00000235537,ENSG00000280390,ENSG00000236436,ENSG00000118961
chr2	20737453	20737736	2:20737453-20737736	ENSG00000236436,ENSG00000118961
chr2	20781587	20781931	2:20781587-20781931	ENSG00000236436
chr2	20821979	20823386	2:20821979-20823386	ENSG00000236436,ENSG00000118961
chr2	20962888	20963414	2:20962888-20963414	ENSG00000264192,ENSG00000235537,ENSG00000280390,ENSG00000236436,ENSG00000143869
chr2	20970233	20970484	2:20970233-20970484	ENSG00000280390,ENSG00000236436
chr2	20977677	20977887	2:20977677-20977887	ENSG00000280390
chr2	20992080	20992495	2:20992080-20992495	ENSG00000280390,ENSG00000261012
chr2	20999829	21000595	2:20999829-21000595	ENSG00000280390,ENSG00000261012
chr2	21042986	21044217	2:21042986-21044217	ENSG00000229621,ENSG00000235537,ENSG00000280390,ENSG00000084674
chr2	21052196	21052578	2:21052196-21052578	ENSG00000280390,ENSG00000084674
chr2	21067198	21067500	2:21067198-21067500	ENSG00000229621,ENSG00000280390
chr2	21070111	21070876	2:21070111-21070876	ENSG00000228999,ENSG00000264192,ENSG00000229621,ENSG00000228538,ENSG00000235537,ENSG00000270654,ENSG00000271629,ENSG00000287956,ENSG00000280390,ENSG00000084674,ENSG00000236436
chr2	21101492	21101937	2:21101492-21101937	ENSG00000287956,ENSG00000280390
chr2	21103767	21103983	2:21103767-21103983	ENSG00000287956
chr2	21104948	21105341	2:21104948-21105341	ENSG00000228538,ENSG00000218819,ENSG00000287956
chr2	21118274	21118743	2:21118274-21118743	ENSG00000228538,ENSG00000235537,ENSG00000218819,ENSG00000280390,ENSG00000084674
chr2	21175951	21176272	2:21175951-21176272	ENSG00000264192,ENSG00000229621,ENSG00000228538,ENSG00000235537,ENSG00000270654,ENSG00000231204,ENSG00000271629
chr2	21228390	21228829	2:21228390-21228829	ENSG00000264192,ENSG00000270654,ENSG00000233005,ENSG00000271629
chr2	21231897	21232385	2:21231897-21232385	ENSG00000228999,ENSG00000264192,ENSG00000229621,ENSG00000228538,ENSG00000235537,ENSG00000270654,ENSG00000233005,ENSG00000271629
chr2	21245687	21245942	2:21245687-21245942	ENSG00000264192,ENSG00000228538,ENSG00000235537,ENSG00000270654,ENSG00000271629
chr2	21255898	21256498	2:21255898-21256498	ENSG00000222616,ENSG00000233587,ENSG00000234189,ENSG00000228999,ENSG00000264192,ENSG00000229621,ENSG00000228538,ENSG00000235537,ENSG00000270654,ENSG00000233005,ENSG00000271629,ENSG00000280390
chr2	21317266	21317556	2:21317266-21317556	ENSG00000270654,ENSG00000231204,ENSG00000271629
chr2	21393418	21393708	2:21393418-21393708	ENSG00000229621,ENSG00000228538,ENSG00000235537,ENSG00000270654,ENSG00000231204
chr2	22186773	22187336	2:22186773-22187336	ENSG00000206882,ENSG00000234189,ENSG00000223691,ENSG00000228999,ENSG00000264192,ENSG00000228538
chr2	22355968	22356243	2:22355968-22356243	ENSG00000222616,ENSG00000233587,ENSG00000234207,ENSG00000206882,ENSG00000234189,ENSG00000228999,ENSG00000264192,ENSG00000229621
chr2	23004477	23004689	2:23004477-23004689	ENSG00000232451,ENSG00000222616,ENSG00000233587,ENSG00000228999
chr2	23293154	23293414	2:23293154-23293414	ENSG00000232451,ENSG00000222616,ENSG00000233587
chr2	23294847	23295116	2:23294847-23295116	ENSG00000232451,ENSG00000222616
chr2	23319941	23320657	2:23319941-23320657	ENSG00000223634,ENSG00000233714,ENSG00000223530,ENSG00000232451,ENSG00000222616,ENSG00000233587,ENSG00000234207,ENSG00000206882,ENSG00000234189,ENSG00000228999,ENSG00000264192,ENSG00000229621,ENSG00000235537
chr2	23330158	23330493	2:23330158-23330493	ENSG00000223634,ENSG00000223530,ENSG00000232451
chr2	23334664	23335069	2:23334664-23335069	ENSG00000223634,ENSG00000223530,ENSG00000232451
chr2	23351455	23352142	2:23351455-23352142	ENSG00000223634,ENSG00000233714,ENSG00000232451,ENSG00000222616,ENSG00000233587,ENSG00000228999
chr2	23375582	23375808	2:23375582-23375808	ENSG00000235497,ENSG00000223634
chr2	23380738	23381578	2:23380738-23381578	ENSG00000119771,ENSG00000235497,ENSG00000223634
chr2	23385035	23385957	2:23385035-23385957	ENSG00000119771,ENSG00000235497,ENSG00000223634
chr2	23386603	23387379	2:23386603-23387379	ENSG00000119771,ENSG00000235497
chr2	23390072	23390391	2:23390072-23390391	ENSG00000119771,ENSG00000235497
chr2	23403881	23404863	2:23403881-23404863	ENSG00000119771,ENSG00000235497,ENSG00000223634,ENSG00000232451,ENSG00000222616,ENSG00000233587
chr2	23435847	23436156	2:23435847-23436156	-
chr2	23445558	23445836	2:23445558-23445836	-
chr2	23449395	23449849	2:23449395-23449849	-
chr2	23452569	23453400	2:23452569-23453400	ENSG00000232451,ENSG00000222616,ENSG00000233587,ENSG00000228999
chr2	23464435	23464838	2:23464435-23464838	-
chr2	23477035	23477518	2:23477035-23477518	-
chr2	23489647	23490216	2:23489647-23490216	-
chr2	23496798	23497545	2:23496798-23497545	ENSG00000224361,ENSG00000232451,ENSG00000222616,ENSG00000233587,ENSG00000228999
chr2	23503508	23503925	2:23503508-23503925	ENSG00000224361
chr2	23506395	23506892	2:23506395-23506892	ENSG00000224361,ENSG00000233587
chr2	23523363	23523694	2:23523363-23523694	ENSG00000224361
chr2	23532294	23532798	2:23532294-23532798	ENSG00000224361,ENSG00000119771
chr2	23545389	23546049	2:23545389-23546049	ENSG00000224361,ENSG00000119771,ENSG00000222616,ENSG00000233587
chr2	23601350	23601756	2:23601350-23601756	ENSG00000222616,ENSG00000233587
chr2	23607525	23608330	2:23607525-23608330	-
chr2	23614557	23615295	2:23614557-23615295	ENSG00000279526,ENSG00000233587
chr2	23649829	23650453	2:23649829-23650453	ENSG00000283031,ENSG00000119771,ENSG00000232451,ENSG00000222616,ENSG00000233587
chr2	23658347	23659009	2:23658347-23659009	ENSG00000283031,ENSG00000119771,ENSG00000222616
chr2	23684384	23685363	2:23684384-23685363	ENSG00000283031,ENSG00000119771
chr2	23761822	23762463	2:23761822-23762463	ENSG00000119778
chr2	23768022	23768304	2:23768022-23768304	-
chr2	23788154	23788636	2:23788154-23788636	ENSG00000224464,ENSG00000119778
chr2	23824769	23825096	2:23824769-23825096	ENSG00000223754,ENSG00000224464,ENSG00000119778
chr2	23891744	23892435	2:23891744-23892435	ENSG00000242628,ENSG00000186453,ENSG00000232642,ENSG00000243847,ENSG00000173960,ENSG00000238111,ENSG00000224464,ENSG00000119778
chr2	23916516	23917242	2:23916516-23917242	ENSG00000243847,ENSG00000173960,ENSG00000238111,ENSG00000224464,ENSG00000119778
chr2	23925909	23927634	2:23925909-23927634	ENSG00000234946,ENSG00000173960,ENSG00000238111,ENSG00000224464,ENSG00000119778
chr2	23939404	23939805	2:23939404-23939805	ENSG00000234946,ENSG00000173960
chr2	23940142	23941477	2:23940142-23941477	ENSG00000243847,ENSG00000234946,ENSG00000173960,ENSG00000224464,ENSG00000119778
chr2	23988349	23988661	2:23988349-23988661	ENSG00000223754,ENSG00000243847
chr2	24009825	24011649	2:24009825-24011649	ENSG00000186453,ENSG00000205639,ENSG00000243847
chr2	24016624	24017072	2:24016624-24017072	ENSG00000205639,ENSG00000243847
chr2	24021380	24021632	2:24021380-24021632	ENSG00000205639,ENSG00000243847
chr2	24047130	24047816	2:24047130-24047816	ENSG00000219626,ENSG00000115128,ENSG00000119782,ENSG00000222940,ENSG00000163026,ENSG00000243847
chr2	24049570	24049803	2:24049570-24049803	ENSG00000119782,ENSG00000222940,ENSG00000163026
chr2	24058860	24059102	2:24058860-24059102	ENSG00000119782,ENSG00000222940,ENSG00000163026
chr2	24060967	24061267	2:24060967-24061267	ENSG00000119782,ENSG00000222940,ENSG00000163026
chr2	24076058	24077365	2:24076058-24077365	ENSG00000115129,ENSG00000219626,ENSG00000115128,ENSG00000119782,ENSG00000222940,ENSG00000163026
chr2	24083820	24085048	2:24083820-24085048	ENSG00000115129,ENSG00000219626,ENSG00000115128
chr2	24122989	24124193	2:24122989-24124193	ENSG00000242628,ENSG00000223754,ENSG00000186453,ENSG00000232642,ENSG00000276087,ENSG00000176732,ENSG00000219626
chr2	24164475	24164685	2:24164475-24164685	ENSG00000242628,ENSG00000223754,ENSG00000186453,ENSG00000232642,ENSG00000276087,ENSG00000219626
chr2	24315664	24316012	2:24315664-24316012	ENSG00000251805
chr2	24329612	24330360	2:24329612-24330360	ENSG00000233747,ENSG00000232963,ENSG00000251805,ENSG00000242628,ENSG00000198399,ENSG00000223754
chr2	24337850	24338245	2:24337850-24338245	ENSG00000233747,ENSG00000232963,ENSG00000251805,ENSG00000242628
chr2	24343169	24343676	2:24343169-24343676	ENSG00000233747,ENSG00000232963,ENSG00000251805,ENSG00000242628,ENSG00000198399,ENSG00000223754
chr2	24351521	24352207	2:24351521-24352207	ENSG00000251805,ENSG00000198399
chr2	24354146	24354567	2:24354146-24354567	-
chr2	24354839	24355099	2:24354839-24355099	-
chr2	24360007	24360923	2:24360007-24360923	ENSG00000251805,ENSG00000242628,ENSG00000198399,ENSG00000223754
chr2	24365068	24365447	2:24365068-24365447	ENSG00000251805,ENSG00000198399
chr2	24382356	24382842	2:24382356-24382842	ENSG00000206732,ENSG00000286829,ENSG00000251805,ENSG00000242628,ENSG00000198399,ENSG00000223754,ENSG00000186453,ENSG00000232642
chr2	24393038	24393378	2:24393038-24393378	ENSG00000286829,ENSG00000251805
chr2	24402644	24403103	2:24402644-24403103	ENSG00000286829
chr2	24409926	24410350	2:24409926-24410350	ENSG00000271936,ENSG00000206732,ENSG00000286829
chr2	24421756	24422083	2:24421756-24422083	ENSG00000271936,ENSG00000206732,ENSG00000202430
chr2	24461658	24462135	2:24461658-24462135	ENSG00000206732,ENSG00000202430
chr2	24490517	24492145	2:24490517-24492145	ENSG00000206732,ENSG00000202430,ENSG00000084676
chr2	24497656	24497904	2:24497656-24497904	ENSG00000084676
chr2	24507477	24507915	2:24507477-24507915	ENSG00000206732,ENSG00000202430,ENSG00000084676
chr2	24512148	24512989	2:24512148-24512989	ENSG00000206732,ENSG00000202430,ENSG00000084676
chr2	24586872	24587256	2:24586872-24587256	ENSG00000206732,ENSG00000202430,ENSG00000084676
chr2	24632293	24632559	2:24632293-24632559	ENSG00000206732,ENSG00000202430
chr2	24785546	24786196	2:24785546-24786196	ENSG00000138092,ENSG00000184924,ENSG00000206732
chr2	24792839	24793706	2:24792839-24793706	ENSG00000138092,ENSG00000184924,ENSG00000206732
chr2	24818572	24819176	2:24818572-24819176	ENSG00000271936,ENSG00000138031,ENSG00000138092
chr2	24827446	24828232	2:24827446-24828232	ENSG00000271936,ENSG00000138031,ENSG00000138092,ENSG00000206732,ENSG00000286829
chr2	24886636	24887395	2:24886636-24887395	ENSG00000138031,ENSG00000206732
chr2	24919286	24921000	2:24919286-24921000	ENSG00000138031
chr2	24926407	24927199	2:24926407-24927199	ENSG00000138031
chr2	24930779	24931265	2:24930779-24931265	ENSG00000138031
chr2	24971308	24972334	2:24971308-24972334	ENSG00000224165,ENSG00000202479,ENSG00000237953,ENSG00000115137
chr2	24984728	24985367	2:24984728-24985367	ENSG00000276653,ENSG00000084710,ENSG00000207069,ENSG00000286645,ENSG00000224165,ENSG00000202479,ENSG00000237953,ENSG00000115137
chr2	25009954	25010427	2:25009954-25010427	ENSG00000276653,ENSG00000207069,ENSG00000286645,ENSG00000224165
chr2	25030602	25031090	2:25030602-25031090	ENSG00000276653,ENSG00000084710,ENSG00000207069,ENSG00000286645,ENSG00000224165
chr2	25041413	25042531	2:25041413-25042531	ENSG00000276653,ENSG00000084710,ENSG00000224165,ENSG00000115137
chr2	25042997	25043542	2:25042997-25043542	ENSG00000276653,ENSG00000084710
chr2	25088972	25089368	2:25088972-25089368	ENSG00000229593,ENSG00000276653
chr2	25131494	25132511	2:25131494-25132511	ENSG00000224165,ENSG00000115137
chr2	25161147	25161790	2:25161147-25161790	ENSG00000115138
chr2	25168092	25168877	2:25168092-25168877	ENSG00000115138
chr2	25196350	25196836	2:25196350-25196836	ENSG00000230452
chr2	25204291	25204784	2:25204291-25204784	ENSG00000230452
chr2	25207113	25207459	2:25207113-25207459	ENSG00000230452
chr2	25210057	25210711	2:25210057-25210711	ENSG00000230452
chr2	25215403	25216471	2:25215403-25216471	-
chr2	25228731	25229218	2:25228731-25229218	ENSG00000119772
chr2	25250635	25252724	2:25250635-25252724	ENSG00000119772
chr2	25257184	25257757	2:25257184-25257757	ENSG00000119772
chr2	25273401	25273767	2:25273401-25273767	ENSG00000119772
chr2	25275288	25275669	2:25275288-25275669	ENSG00000119772
chr2	25276602	25277522	2:25276602-25277522	ENSG00000119772
chr2	25279136	25279663	2:25279136-25279663	ENSG00000119772
chr2	25285730	25286311	2:25285730-25286311	ENSG00000221445,ENSG00000119772
chr2	25291080	25291521	2:25291080-25291521	ENSG00000221445
chr2	25294407	25295563	2:25294407-25295563	ENSG00000221445
chr2	25301522	25302055	2:25301522-25302055	ENSG00000221445
chr2	25314585	25315454	2:25314585-25315454	ENSG00000221445
chr2	25316230	25316468	2:25316230-25316468	ENSG00000221445
chr2	25341138	25342728	2:25341138-25342728	ENSG00000221445,ENSG00000119772
chr2	25362014	25362963	2:25362014-25362963	ENSG00000235072,ENSG00000221445
chr2	25376657	25377356	2:25376657-25377356	ENSG00000224220,ENSG00000138101,ENSG00000235072,ENSG00000221445
chr2	25405798	25406245	2:25405798-25406245	ENSG00000224220
chr2	25421649	25421882	2:25421649-25421882	ENSG00000224220,ENSG00000138101
chr2	25483681	25484108	2:25483681-25484108	ENSG00000138101
chr2	25489857	25490487	2:25489857-25490487	ENSG00000138101
chr2	25512911	25513372	2:25512911-25513372	-
chr2	25521947	25522437	2:25521947-25522437	-
chr2	25539294	25539531	2:25539294-25539531	-
chr2	25548646	25548935	2:25548646-25548935	-
chr2	25551518	25551744	2:25551518-25551744	-
chr2	25558173	25558664	2:25558173-25558664	-
chr2	25566789	25567842	2:25566789-25567842	-
chr2	25591871	25592412	2:25591871-25592412	ENSG00000138101
chr2	25664645	25664939	2:25664645-25664939	ENSG00000138101
chr2	25672753	25674152	2:25672753-25674152	ENSG00000138101
chr2	25698860	25699252	2:25698860-25699252	ENSG00000201160
chr2	25700255	25700568	2:25700255-25700568	ENSG00000201160
chr2	25711713	25712344	2:25711713-25712344	-
chr2	25740859	25741220	2:25740859-25741220	ENSG00000143970
chr2	25743118	25743617	2:25743118-25743617	ENSG00000143970
chr2	25756587	25756839	2:25756587-25756839	-
chr2	25794513	25794986	2:25794513-25794986	ENSG00000187536,ENSG00000143970
chr2	25822030	25822727	2:25822030-25822727	ENSG00000217643,ENSG00000187536,ENSG00000143970
chr2	25831868	25832169	2:25831868-25832169	ENSG00000217643,ENSG00000187536,ENSG00000143970
chr2	25851775	25852205	2:25851775-25852205	ENSG00000217718,ENSG00000218682,ENSG00000187536,ENSG00000143970
chr2	25853266	25853727	2:25853266-25853727	ENSG00000218682
chr2	25877501	25878869	2:25877501-25878869	ENSG00000217718,ENSG00000143970
chr2	25897579	25897795	2:25897579-25897795	ENSG00000217718
chr2	25916089	25916885	2:25916089-25916885	ENSG00000237951,ENSG00000227133,ENSG00000217718
chr2	25951080	25951414	2:25951080-25951414	ENSG00000237951,ENSG00000227133,ENSG00000214465,ENSG00000231655,ENSG00000235440,ENSG00000084731
chr2	25960802	25961416	2:25960802-25961416	ENSG00000237951,ENSG00000227133,ENSG00000231655,ENSG00000235440,ENSG00000084731
chr2	25982011	25982991	2:25982011-25982991	ENSG00000237951,ENSG00000227133,ENSG00000231655,ENSG00000235440,ENSG00000237629,ENSG00000084731
chr2	25991638	25992181	2:25991638-25992181	ENSG00000237951,ENSG00000227133,ENSG00000214465,ENSG00000231655,ENSG00000235440,ENSG00000237629,ENSG00000084731
chr2	26001861	26002339	2:26001861-26002339	ENSG00000237629
chr2	26002758	26003302	2:26002758-26003302	ENSG00000237951,ENSG00000227133,ENSG00000231655,ENSG00000235440,ENSG00000237629
chr2	26008751	26009508	2:26008751-26009508	ENSG00000237951,ENSG00000227133,ENSG00000235440,ENSG00000237629
chr2	26018214	26018480	2:26018214-26018480	-
chr2	26026544	26027150	2:26026544-26027150	ENSG00000237951,ENSG00000227133,ENSG00000235440,ENSG00000199872,ENSG00000084733,ENSG00000268412
chr2	26033326	26034444	2:26033326-26034444	ENSG00000235440,ENSG00000199872,ENSG00000084733,ENSG00000268412,ENSG00000237629
chr2	26044342	26044619	2:26044342-26044619	ENSG00000199872
chr2	26068691	26069089	2:26068691-26069089	ENSG00000237951,ENSG00000227133,ENSG00000231655,ENSG00000235440,ENSG00000199872
chr2	26086297	26086518	2:26086297-26086518	ENSG00000237951,ENSG00000227133,ENSG00000214465,ENSG00000231655,ENSG00000235440,ENSG00000199872,ENSG00000084733
chr2	26144965	26145357	2:26144965-26145357	ENSG00000237951,ENSG00000227133,ENSG00000214465,ENSG00000231655,ENSG00000235440,ENSG00000237629
chr2	26173029	26173987	2:26173029-26173987	ENSG00000157833,ENSG00000237951,ENSG00000227133
chr2	26178905	26179625	2:26178905-26179625	ENSG00000157833,ENSG00000237951,ENSG00000227133
chr2	26184578	26185445	2:26184578-26185445	ENSG00000157833,ENSG00000237951,ENSG00000227133
chr2	26197092	26197369	2:26197092-26197369	ENSG00000237951,ENSG00000227133
chr2	26244252	26245572	2:26244252-26245572	ENSG00000138029,ENSG00000084754
chr2	26256015	26256421	2:26256015-26256421	ENSG00000138029,ENSG00000084754
chr2	26298279	26300323	2:26298279-26300323	ENSG00000138018,ENSG00000286707,ENSG00000138029,ENSG00000084754
chr2	26330102	26330635	2:26330102-26330635	ENSG00000138018,ENSG00000173567,ENSG00000286707,ENSG00000138029,ENSG00000084754
chr2	26345481	26347014	2:26345481-26347014	ENSG00000138018,ENSG00000173567
chr2	26401648	26402343	2:26401648-26402343	ENSG00000157856
chr2	26412124	26412663	2:26412124-26412663	ENSG00000157856
chr2	26455633	26455999	2:26455633-26455999	-
chr2	26477640	26477871	2:26477640-26477871	ENSG00000115155
chr2	26503138	26503871	2:26503138-26503871	ENSG00000173557,ENSG00000115155
chr2	26562193	26563199	2:26562193-26563199	ENSG00000173557,ENSG00000115155
chr2	26577769	26578222	2:26577769-26578222	ENSG00000173557
chr2	26598968	26599184	2:26598968-26599184	-
chr2	26612558	26612865	2:26612558-26612865	ENSG00000225024,ENSG00000225378,ENSG00000157884
chr2	26619538	26619829	2:26619538-26619829	ENSG00000225024,ENSG00000225378,ENSG00000157884
chr2	26692460	26693087	2:26692460-26693087	ENSG00000171303,ENSG00000225024,ENSG00000225378
chr2	26728235	26728685	2:26728235-26728685	ENSG00000225024,ENSG00000225378
chr2	26740890	26741514	2:26740890-26741514	ENSG00000145835,ENSG00000225024,ENSG00000225378,ENSG00000157884
chr2	26745796	26746020	2:26745796-26746020	ENSG00000225378,ENSG00000157884
chr2	26750022	26750509	2:26750022-26750509	ENSG00000213699,ENSG00000225024,ENSG00000225378
chr2	26764022	26764507	2:26764022-26764507	ENSG00000115163,ENSG00000213699
chr2	26768875	26769567	2:26768875-26769567	ENSG00000115163,ENSG00000213699
chr2	26785545	26786272	2:26785545-26786272	ENSG00000145835,ENSG00000115163,ENSG00000213699
chr2	26810037	26810693	2:26810037-26810693	ENSG00000145835
chr2	26841085	26841402	2:26841085-26841402	ENSG00000157851,ENSG00000145835
chr2	26846396	26846848	2:26846396-26846848	ENSG00000157851,ENSG00000145835
chr2	26848180	26848995	2:26848180-26848995	ENSG00000157851,ENSG00000145835
chr2	26886939	26887549	2:26886939-26887549	ENSG00000157851,ENSG00000145835
chr2	26922532	26922989	2:26922532-26922989	ENSG00000230286,ENSG00000157851,ENSG00000145835
chr2	26942577	26942833	2:26942577-26942833	ENSG00000157851
chr2	26970297	26971584	2:26970297-26971584	ENSG00000205500,ENSG00000084764,ENSG00000230286
chr2	26978130	26978445	2:26978130-26978445	ENSG00000205500,ENSG00000084764,ENSG00000230286
chr2	26982270	26982775	2:26982270-26982775	ENSG00000205500,ENSG00000084764,ENSG00000230286
chr2	27016988	27017266	2:27016988-27017266	ENSG00000205500,ENSG00000084764,ENSG00000230286
chr2	27032623	27033341	2:27032623-27033341	ENSG00000272148,ENSG00000229122,ENSG00000272056,ENSG00000231636,ENSG00000084693,ENSG00000119777,ENSG00000205500,ENSG00000230286
chr2	27049984	27052069	2:27049984-27052069	ENSG00000228474,ENSG00000272148,ENSG00000229122,ENSG00000272056,ENSG00000231636,ENSG00000084693,ENSG00000119777
chr2	27071204	27072692	2:27071204-27072692	ENSG00000138030,ENSG00000138080,ENSG00000228474,ENSG00000272148,ENSG00000229122,ENSG00000272056,ENSG00000231636,ENSG00000084693
chr2	27075338	27075661	2:27075338-27075661	ENSG00000138080,ENSG00000228474,ENSG00000272148,ENSG00000229122
chr2	27081236	27081621	2:27081236-27081621	ENSG00000138030,ENSG00000138080,ENSG00000228474,ENSG00000272148,ENSG00000229122,ENSG00000272056,ENSG00000231636,ENSG00000084693
chr2	27085745	27087104	2:27085745-27087104	ENSG00000138030,ENSG00000138080,ENSG00000228474,ENSG00000272148,ENSG00000229122,ENSG00000272056,ENSG00000231636,ENSG00000084693
chr2	27096190	27096679	2:27096190-27096679	ENSG00000163793,ENSG00000236099,ENSG00000163792,ENSG00000138028,ENSG00000138030
chr2	27098594	27098836	2:27098594-27098836	ENSG00000138028,ENSG00000138030
chr2	27118245	27119155	2:27118245-27119155	ENSG00000236099,ENSG00000163792,ENSG00000186143,ENSG00000143994,ENSG00000138028
chr2	27123311	27124044	2:27123311-27124044	ENSG00000236099,ENSG00000163792,ENSG00000186143,ENSG00000138073,ENSG00000143994,ENSG00000138028
chr2	27133923	27134952	2:27133923-27134952	ENSG00000236099,ENSG00000163792,ENSG00000186143,ENSG00000138073,ENSG00000143994,ENSG00000138028
chr2	27169782	27170275	2:27169782-27170275	ENSG00000163793,ENSG00000084774,ENSG00000236099,ENSG00000163792,ENSG00000186143
chr2	27191453	27191858	2:27191453-27191858	ENSG00000084774,ENSG00000138085,ENSG00000138074,ENSG00000236099,ENSG00000163792,ENSG00000186143,ENSG00000138028
chr2	27211641	27212962	2:27211641-27212962	ENSG00000084774,ENSG00000138085,ENSG00000138074
chr2	27217096	27218039	2:27217096-27218039	ENSG00000084774,ENSG00000138085,ENSG00000138074
chr2	27250105	27250609	2:27250105-27250609	ENSG00000163793,ENSG00000115194,ENSG00000084774
chr2	27262401	27263306	2:27262401-27263306	ENSG00000163793,ENSG00000115194
chr2	27264496	27265277	2:27264496-27265277	ENSG00000163793,ENSG00000115194
chr2	27279835	27280307	2:27279835-27280307	ENSG00000138100,ENSG00000163793,ENSG00000115194
chr2	27288553	27289098	2:27288553-27289098	ENSG00000234945,ENSG00000138100,ENSG00000163793,ENSG00000115194
chr2	27290626	27291024	2:27290626-27291024	ENSG00000138100,ENSG00000163793
chr2	27303177	27303681	2:27303177-27303681	ENSG00000163794,ENSG00000138100
chr2	27306449	27307209	2:27306449-27307209	ENSG00000234945,ENSG00000115204,ENSG00000163794,ENSG00000138100
chr2	27314343	27314643	2:27314343-27314643	ENSG00000234945,ENSG00000115204,ENSG00000163794,ENSG00000138100
chr2	27322442	27323602	2:27322442-27323602	ENSG00000234072,ENSG00000234945,ENSG00000115207,ENSG00000115204
chr2	27356226	27357305	2:27356226-27357305	ENSG00000115234,ENSG00000115211,ENSG00000234072,ENSG00000234945,ENSG00000115207,ENSG00000115204
chr2	27369856	27371220	2:27369856-27371220	ENSG00000213453,ENSG00000163795,ENSG00000115234,ENSG00000115211,ENSG00000234072,ENSG00000234945,ENSG00000115207
chr2	27380517	27381146	2:27380517-27381146	ENSG00000213453,ENSG00000115241,ENSG00000163795,ENSG00000115234,ENSG00000115211,ENSG00000234072,ENSG00000234945,ENSG00000115207
chr2	27408988	27410032	2:27408988-27410032	ENSG00000157992,ENSG00000115216,ENSG00000213453,ENSG00000115241,ENSG00000163795,ENSG00000115234,ENSG00000115211,ENSG00000234945
chr2	27428237	27429499	2:27428237-27429499	ENSG00000200003,ENSG00000157992,ENSG00000115216,ENSG00000213453,ENSG00000115241
chr2	27442195	27443201	2:27442195-27443201	ENSG00000200003,ENSG00000138002,ENSG00000157992,ENSG00000115216
chr2	27461045	27461682	2:27461045-27461682	ENSG00000206731,ENSG00000200003,ENSG00000235267,ENSG00000138002,ENSG00000157992
chr2	27489215	27490170	2:27489215-27490170	ENSG00000084734,ENSG00000115226,ENSG00000200003,ENSG00000138002
chr2	27494855	27495538	2:27494855-27495538	ENSG00000084734,ENSG00000115226,ENSG00000200003,ENSG00000138002
chr2	27496658	27496880	2:27496658-27496880	ENSG00000084734,ENSG00000115226
chr2	27582756	27583324	2:27582756-27583324	ENSG00000206731,ENSG00000259080,ENSG00000243943,ENSG00000221843
chr2	27626888	27627324	2:27626888-27627324	ENSG00000206731,ENSG00000198522,ENSG00000176714
chr2	27628625	27629279	2:27628625-27629279	ENSG00000206731,ENSG00000198522,ENSG00000176714
chr2	27663217	27664274	2:27663217-27664274	ENSG00000163798,ENSG00000119760,ENSG00000206731
chr2	27683402	27683939	2:27683402-27683939	ENSG00000163798,ENSG00000119760,ENSG00000206731
chr2	27703512	27704147	2:27703512-27704147	ENSG00000242915,ENSG00000227938,ENSG00000163798
chr2	27715411	27715815	2:27715411-27715815	ENSG00000205334
chr2	27723384	27723664	2:27723384-27723664	ENSG00000205334
chr2	27735168	27736021	2:27735168-27736021	ENSG00000205334
chr2	27754250	27754573	2:27754250-27754573	-
chr2	27771423	27772205	2:27771423-27772205	ENSG00000243147
chr2	27890148	27891544	2:27890148-27891544	ENSG00000270846,ENSG00000158019,ENSG00000171174
chr2	27897749	27898179	2:27897749-27898179	ENSG00000270846,ENSG00000158019,ENSG00000171174
chr2	27920395	27921003	2:27920395-27921003	ENSG00000225991,ENSG00000277035,ENSG00000270528,ENSG00000270846,ENSG00000158019,ENSG00000171174
chr2	27929180	27929570	2:27929180-27929570	ENSG00000277035,ENSG00000270528
chr2	27954790	27955527	2:27954790-27955527	ENSG00000229951,ENSG00000225991,ENSG00000223522,ENSG00000277035,ENSG00000270528,ENSG00000265321,ENSG00000270846,ENSG00000158019,ENSG00000171174
chr2	27960374	27960912	2:27960374-27960912	ENSG00000277035,ENSG00000270528,ENSG00000265321
chr2	27979642	27979869	2:27979642-27979869	ENSG00000270528
chr2	27980188	27980493	2:27980188-27980493	ENSG00000270528,ENSG00000265321
chr2	27993492	27993818	2:27993492-27993818	ENSG00000270528,ENSG00000265321
chr2	28247032	28247653	2:28247032-28247653	ENSG00000225991,ENSG00000223522,ENSG00000277035,ENSG00000270528
chr2	28269084	28269741	2:28269084-28269741	ENSG00000225991,ENSG00000223522,ENSG00000277035
chr2	28324952	28325544	2:28324952-28325544	ENSG00000225991,ENSG00000223522,ENSG00000277035
chr2	28347860	28348577	2:28347860-28348577	ENSG00000075426,ENSG00000229951,ENSG00000225991,ENSG00000223522,ENSG00000277035,ENSG00000270528
chr2	28355752	28356534	2:28355752-28356534	ENSG00000229951,ENSG00000225991,ENSG00000223522
chr2	28358991	28359826	2:28358991-28359826	ENSG00000075426,ENSG00000229951,ENSG00000225991,ENSG00000223522,ENSG00000277035
chr2	28366527	28367236	2:28366527-28367236	ENSG00000075426,ENSG00000229951,ENSG00000225991,ENSG00000223522,ENSG00000277035,ENSG00000270528
chr2	28378264	28379423	2:28378264-28379423	ENSG00000075426,ENSG00000229951,ENSG00000225991,ENSG00000223522
chr2	28390224	28390922	2:28390224-28390922	ENSG00000270640,ENSG00000075426,ENSG00000229951
chr2	28392061	28393127	2:28392061-28393127	ENSG00000270640,ENSG00000075426,ENSG00000229951,ENSG00000277035
chr2	28400033	28400244	2:28400033-28400244	ENSG00000270640,ENSG00000075426
chr2	28409263	28409680	2:28409263-28409680	ENSG00000270640,ENSG00000075426
chr2	28410110	28410743	2:28410110-28410743	ENSG00000242915,ENSG00000270640,ENSG00000075426,ENSG00000229951,ENSG00000277035
chr2	28417782	28418231	2:28417782-28418231	-
chr2	28419061	28419549	2:28419061-28419549	-
chr2	28423819	28424501	2:28423819-28424501	ENSG00000242915,ENSG00000270210,ENSG00000277035
chr2	28430878	28431254	2:28430878-28431254	ENSG00000242915,ENSG00000270210
chr2	28438308	28438791	2:28438308-28438791	ENSG00000242915,ENSG00000270210
chr2	28452272	28452854	2:28452272-28452854	ENSG00000242915,ENSG00000163803,ENSG00000227938
chr2	28566466	28567390	2:28566466-28567390	ENSG00000264994,ENSG00000213639,ENSG00000226833,ENSG00000230730,ENSG00000163803
chr2	28584081	28584653	2:28584081-28584653	ENSG00000226833,ENSG00000230730,ENSG00000163803
chr2	28594237	28594977	2:28594237-28594977	ENSG00000213639,ENSG00000226833,ENSG00000230730,ENSG00000163803
chr2	28600235	28600470	2:28600235-28600470	ENSG00000163803
chr2	28603090	28603495	2:28603090-28603495	ENSG00000163803
chr2	28617510	28617788	2:28617510-28617788	ENSG00000230730,ENSG00000163803
chr2	28621357	28622073	2:28621357-28622073	ENSG00000213639,ENSG00000226833,ENSG00000230730,ENSG00000163803
chr2	28624974	28625493	2:28624974-28625493	ENSG00000230730,ENSG00000163803
chr2	28681167	28681792	2:28681167-28681792	ENSG00000213639,ENSG00000226833,ENSG00000222232,ENSG00000230730
chr2	28695101	28695486	2:28695101-28695486	ENSG00000226833,ENSG00000222232,ENSG00000230730
chr2	28702927	28703146	2:28702927-28703146	ENSG00000226833,ENSG00000230730
chr2	28716213	28716593	2:28716213-28716593	ENSG00000226833,ENSG00000230730
chr2	28750917	28752183	2:28750917-28752183	ENSG00000213639,ENSG00000226833,ENSG00000230730
chr2	28770237	28770674	2:28770237-28770674	ENSG00000213639
chr2	28773378	28773615	2:28773378-28773615	ENSG00000213639
chr2	28803218	28803544	2:28803218-28803544	ENSG00000273233,ENSG00000163806
chr2	28804290	28805101	2:28804290-28805101	ENSG00000273233,ENSG00000163806
chr2	28810192	28811160	2:28810192-28811160	ENSG00000265706,ENSG00000222224,ENSG00000265145,ENSG00000264994,ENSG00000273233,ENSG00000163806
chr2	28821478	28821972	2:28821478-28821972	ENSG00000265706,ENSG00000222224,ENSG00000265145,ENSG00000264994,ENSG00000273233,ENSG00000163806
chr2	28869888	28870887	2:28869888-28870887	ENSG00000265706,ENSG00000222224,ENSG00000265145,ENSG00000264994,ENSG00000163811,ENSG00000171103
chr2	28894257	28895434	2:28894257-28895434	ENSG00000265706,ENSG00000222224,ENSG00000265145,ENSG00000264994,ENSG00000163811,ENSG00000171103
chr2	28952542	28953431	2:28952542-28953431	ENSG00000229224,ENSG00000179270,ENSG00000200283,ENSG00000189350,ENSG00000265706,ENSG00000222224,ENSG00000265145,ENSG00000264994,ENSG00000163811
chr2	28958597	28959057	2:28958597-28959057	ENSG00000179270,ENSG00000200283,ENSG00000189350,ENSG00000265706,ENSG00000222224,ENSG00000265145,ENSG00000264994
chr2	29000352	29001139	2:29000352-29001139	ENSG00000229224,ENSG00000179270,ENSG00000200283,ENSG00000189350,ENSG00000265706,ENSG00000222224,ENSG00000265145,ENSG00000264994
chr2	29011604	29012169	2:29011604-29012169	ENSG00000229224,ENSG00000179270,ENSG00000200283,ENSG00000189350
chr2	29014826	29015508	2:29014826-29015508	ENSG00000229224,ENSG00000179270,ENSG00000200283,ENSG00000189350
chr2	29035107	29035486	2:29035107-29035486	ENSG00000229224,ENSG00000179270,ENSG00000200283,ENSG00000189350
chr2	29115014	29116790	2:29115014-29116790	ENSG00000115295,ENSG00000229224,ENSG00000179270
chr2	29130028	29130805	2:29130028-29130805	ENSG00000115295,ENSG00000229224,ENSG00000179270,ENSG00000265706,ENSG00000222224,ENSG00000265145
chr2	29186775	29187160	2:29186775-29187160	ENSG00000115295,ENSG00000229224,ENSG00000179270,ENSG00000200283
chr2	29189070	29189447	2:29189070-29189447	ENSG00000229224,ENSG00000179270,ENSG00000200283
chr2	29192614	29192988	2:29192614-29192988	ENSG00000229224,ENSG00000179270,ENSG00000200283,ENSG00000265706,ENSG00000222224,ENSG00000265145
chr2	29196734	29197241	2:29196734-29197241	ENSG00000229224,ENSG00000179270,ENSG00000200283,ENSG00000189350,ENSG00000265706,ENSG00000222224,ENSG00000265145,ENSG00000264994
chr2	29207773	29208056	2:29207773-29208056	-
chr2	29224076	29224611	2:29224076-29224611	ENSG00000171094
chr2	29246153	29246563	2:29246153-29246563	-
chr2	29273657	29273921	2:29273657-29273921	-
chr2	29293968	29294251	2:29293968-29294251	-
chr2	29307536	29307827	2:29307536-29307827	-
chr2	29309226	29309537	2:29309226-29309537	ENSG00000286963
chr2	29314807	29315474	2:29314807-29315474	ENSG00000286963,ENSG00000171094
chr2	29321902	29322621	2:29321902-29322621	ENSG00000286963,ENSG00000171094
chr2	29422985	29423433	2:29422985-29423433	-
chr2	29430429	29430713	2:29430429-29430713	-
chr2	29449389	29449833	2:29449389-29449833	-
chr2	29450526	29451079	2:29450526-29451079	-
chr2	29455648	29455876	2:29455648-29455876	-
chr2	29480220	29480941	2:29480220-29480941	ENSG00000230737
chr2	29495573	29496394	2:29495573-29496394	ENSG00000230737
chr2	29528869	29529547	2:29528869-29529547	ENSG00000197644,ENSG00000230737,ENSG00000288553
chr2	29547649	29548661	2:29547649-29548661	-
chr2	29568688	29568912	2:29568688-29568912	-
chr2	29606724	29607599	2:29606724-29607599	ENSG00000197644
chr2	29628209	29628488	2:29628209-29628488	-
chr2	29628738	29629098	2:29628738-29629098	-
chr2	29686143	29686397	2:29686143-29686397	ENSG00000242699
chr2	29695625	29695956	2:29695625-29695956	ENSG00000242699
chr2	29701689	29701974	2:29701689-29701974	-
chr2	29729466	29729688	2:29729466-29729688	ENSG00000197644,ENSG00000171094
chr2	29920209	29920980	2:29920209-29920980	ENSG00000197644,ENSG00000230737,ENSG00000288553,ENSG00000171094
chr2	29921237	29921868	2:29921237-29921868	ENSG00000197644,ENSG00000230737,ENSG00000288553,ENSG00000171094
chr2	30072188	30072539	2:30072188-30072539	ENSG00000225943,ENSG00000197644,ENSG00000230737,ENSG00000288553
chr2	30090960	30091244	2:30090960-30091244	-
chr2	30109811	30110186	2:30109811-30110186	-
chr2	30113502	30114094	2:30113502-30114094	ENSG00000288553
chr2	30139113	30139639	2:30139113-30139639	ENSG00000119801,ENSG00000233862
chr2	30146300	30147172	2:30146300-30147172	ENSG00000119801,ENSG00000233862
chr2	30147640	30148483	2:30147640-30148483	ENSG00000119801,ENSG00000233862
chr2	30161384	30161699	2:30161384-30161699	ENSG00000119801
chr2	30162420	30163210	2:30162420-30163210	ENSG00000119801
chr2	30164957	30165357	2:30164957-30165357	ENSG00000207187,ENSG00000119801
chr2	30195238	30195871	2:30195238-30195871	ENSG00000207187
chr2	30196179	30196410	2:30196179-30196410	ENSG00000207187
chr2	30201958	30202292	2:30201958-30202292	ENSG00000231712,ENSG00000207187
chr2	30206714	30207106	2:30206714-30207106	ENSG00000231712,ENSG00000207187
chr2	30208517	30208794	2:30208517-30208794	ENSG00000231712,ENSG00000207187
chr2	30223455	30223830	2:30223455-30223830	ENSG00000213626
chr2	30225084	30225711	2:30225084-30225711	ENSG00000280154,ENSG00000213626
chr2	30230558	30232952	2:30230558-30232952	ENSG00000280154,ENSG00000213626
chr2	30252820	30253634	2:30252820-30253634	ENSG00000280154,ENSG00000235997,ENSG00000287658,ENSG00000213626
chr2	30266117	30266736	2:30266117-30266736	ENSG00000280154,ENSG00000235997,ENSG00000287658,ENSG00000213626
chr2	30290563	30291156	2:30290563-30291156	ENSG00000280154,ENSG00000235997,ENSG00000287658
chr2	30293498	30293968	2:30293498-30293968	ENSG00000280154,ENSG00000235997,ENSG00000287658
chr2	30334825	30335479	2:30334825-30335479	ENSG00000280154,ENSG00000235997,ENSG00000287658
chr2	30337000	30337494	2:30337000-30337494	ENSG00000280154,ENSG00000235997,ENSG00000287658
chr2	30366219	30366708	2:30366219-30366708	ENSG00000280154,ENSG00000235997,ENSG00000287658
chr2	30446732	30447916	2:30446732-30447916	ENSG00000172954,ENSG00000280154
chr2	30465068	30465509	2:30465068-30465509	ENSG00000280154
chr2	30481367	30481759	2:30481367-30481759	ENSG00000280154
chr2	30503417	30503981	2:30503417-30503981	ENSG00000172954,ENSG00000280154
chr2	30584072	30584548	2:30584072-30584548	-
chr2	30613977	30614190	2:30613977-30614190	-
chr2	30631142	30631480	2:30631142-30631480	-
chr2	30683255	30683702	2:30683255-30683702	ENSG00000278908
chr2	30706833	30707316	2:30706833-30707316	ENSG00000231712
chr2	30708802	30709036	2:30708802-30709036	-
chr2	30711685	30712052	2:30711685-30712052	ENSG00000230118
chr2	30713997	30714506	2:30713997-30714506	ENSG00000230118
chr2	30775568	30776268	2:30775568-30776268	ENSG00000158125,ENSG00000230118,ENSG00000162949
chr2	30792491	30792808	2:30792491-30792808	ENSG00000230118,ENSG00000162949
chr2	30798345	30799066	2:30798345-30799066	ENSG00000158125,ENSG00000230118,ENSG00000162949
chr2	30866072	30867115	2:30866072-30867115	ENSG00000230118,ENSG00000162949
chr2	30894446	30894901	2:30894446-30894901	ENSG00000285984
chr2	30932900	30933357	2:30932900-30933357	ENSG00000158125,ENSG00000234579,ENSG00000158089,ENSG00000230118
chr2	30973987	30974491	2:30973987-30974491	ENSG00000234579
chr2	31051830	31052261	2:31051830-31052261	ENSG00000234579
chr2	31137249	31138943	2:31137249-31138943	ENSG00000158089
chr2	31170155	31170702	2:31170155-31170702	ENSG00000158125,ENSG00000234579,ENSG00000158089,ENSG00000230118
chr2	31216633	31217030	2:31216633-31217030	ENSG00000201671,ENSG00000214711
chr2	31219430	31220062	2:31219430-31220062	ENSG00000158125,ENSG00000201671,ENSG00000214711
chr2	31221732	31222321	2:31221732-31222321	ENSG00000201671,ENSG00000214711
chr2	31223112	31223481	2:31223112-31223481	ENSG00000013016,ENSG00000201671,ENSG00000214711
chr2	31233742	31234576	2:31233742-31234576	ENSG00000158125,ENSG00000013016,ENSG00000201671,ENSG00000214711
chr2	31239547	31240177	2:31239547-31240177	ENSG00000013016,ENSG00000201671,ENSG00000214711
chr2	31297716	31298250	2:31297716-31298250	ENSG00000158125,ENSG00000213620
chr2	31318568	31320163	2:31318568-31320163	ENSG00000158125
chr2	31324412	31325122	2:31324412-31325122	ENSG00000158125
chr2	31333415	31333984	2:31333415-31333984	ENSG00000270422,ENSG00000158125,ENSG00000234579,ENSG00000230118
chr2	31496351	31496825	2:31496351-31496825	ENSG00000270422,ENSG00000158125
chr2	31523947	31524302	2:31523947-31524302	ENSG00000270422,ENSG00000228563,ENSG00000158125
chr2	31580588	31581264	2:31580588-31581264	ENSG00000270422,ENSG00000277893
chr2	31803729	31804259	2:31803729-31804259	ENSG00000242272,ENSG00000237007,ENSG00000223647,ENSG00000270422,ENSG00000273165
chr2	31812123	31812539	2:31812123-31812539	ENSG00000242272,ENSG00000237007,ENSG00000223647,ENSG00000270422,ENSG00000273165
chr2	31837421	31837776	2:31837421-31837776	ENSG00000242272,ENSG00000237007,ENSG00000270422,ENSG00000273165
chr2	31893169	31893747	2:31893169-31893747	ENSG00000273165,ENSG00000229816
chr2	31956011	31956453	2:31956011-31956453	ENSG00000162959
chr2	31957099	31957780	2:31957099-31957780	ENSG00000162959
chr2	31980660	31981342	2:31980660-31981342	ENSG00000270422,ENSG00000273165,ENSG00000162959,ENSG00000162961,ENSG00000271228,ENSG00000229816,ENSG00000201113
chr2	31998726	31999237	2:31998726-31999237	ENSG00000270422,ENSG00000273165,ENSG00000162959,ENSG00000271228,ENSG00000229816,ENSG00000201113
chr2	32009536	32011339	2:32009536-32011339	ENSG00000162959,ENSG00000162961,ENSG00000271228,ENSG00000021574
chr2	32039422	32040330	2:32039422-32040330	ENSG00000162959,ENSG00000162961,ENSG00000271228,ENSG00000021574
chr2	32063101	32064442	2:32063101-32064442	ENSG00000162959,ENSG00000162961,ENSG00000271228,ENSG00000021574
chr2	32069254	32069685	2:32069254-32069685	ENSG00000021574
chr2	32135264	32135644	2:32135264-32135644	ENSG00000021574,ENSG00000229816,ENSG00000201113
chr2	32165280	32166236	2:32165280-32166236	ENSG00000272716,ENSG00000152683,ENSG00000229816,ENSG00000201113
chr2	32262175	32262443	2:32262175-32262443	ENSG00000229816,ENSG00000201113,ENSG00000091106
chr2	32264802	32265123	2:32264802-32265123	ENSG00000229816,ENSG00000201113,ENSG00000091106,ENSG00000119820,ENSG00000272754,ENSG00000230046
chr2	32277620	32278506	2:32277620-32278506	ENSG00000229816,ENSG00000201113,ENSG00000091106,ENSG00000119820,ENSG00000272754,ENSG00000230046
chr2	32289674	32290084	2:32289674-32290084	ENSG00000229816,ENSG00000201113,ENSG00000119820,ENSG00000272754
chr2	32342586	32343290	2:32342586-32343290	ENSG00000229816,ENSG00000201113,ENSG00000272754,ENSG00000115760,ENSG00000230046
chr2	32356487	32357751	2:32356487-32357751	ENSG00000229816,ENSG00000201113,ENSG00000272754,ENSG00000115760,ENSG00000230046
chr2	32428108	32428368	2:32428108-32428368	ENSG00000115760,ENSG00000230046
chr2	32534707	32535192	2:32534707-32535192	ENSG00000115760,ENSG00000276334,ENSG00000276517,ENSG00000207653,ENSG00000274159,ENSG00000279544
chr2	32553627	32554229	2:32553627-32554229	ENSG00000276334,ENSG00000207653,ENSG00000274159,ENSG00000279897,ENSG00000279544,ENSG00000265057
chr2	32591734	32592495	2:32591734-32592495	ENSG00000201113,ENSG00000115760,ENSG00000230046,ENSG00000276334,ENSG00000279897,ENSG00000279544,ENSG00000265057
chr2	32627458	32628525	2:32627458-32628525	ENSG00000279544,ENSG00000018699,ENSG00000265057
chr2	32711089	32711558	2:32711089-32711558	ENSG00000265057
chr2	32735093	32735658	2:32735093-32735658	ENSG00000018699
chr2	32755809	32756756	2:32755809-32756756	ENSG00000265057,ENSG00000236854
chr2	32768393	32769036	2:32768393-32769036	ENSG00000018699,ENSG00000265057,ENSG00000230876,ENSG00000236854,ENSG00000223951,ENSG00000212204
chr2	32825969	32826463	2:32825969-32826463	ENSG00000230876
chr2	32839060	32839272	2:32839060-32839272	ENSG00000230876
chr2	32857448	32858118	2:32857448-32858118	ENSG00000230876,ENSG00000236854
chr2	32916252	32916600	2:32916252-32916600	-
chr2	32940687	32940959	2:32940687-32940959	ENSG00000236854,ENSG00000206951,ENSG00000049323
chr2	32946070	32948087	2:32946070-32948087	ENSG00000236854,ENSG00000206951,ENSG00000049323
chr2	32951734	32952052	2:32951734-32952052	ENSG00000236854,ENSG00000206951,ENSG00000049323
chr2	33023041	33023777	2:33023041-33023777	ENSG00000236854,ENSG00000223951,ENSG00000212204
chr2	33033486	33033997	2:33033486-33033997	ENSG00000236854,ENSG00000223951
chr2	33190564	33190935	2:33190564-33190935	-
chr2	33272033	33272407	2:33272033-33272407	ENSG00000049323,ENSG00000223951,ENSG00000285577,ENSG00000212204
chr2	33321278	33322417	2:33321278-33322417	ENSG00000049323,ENSG00000223951,ENSG00000285577,ENSG00000212204,ENSG00000252246
chr2	33336170	33336776	2:33336170-33336776	ENSG00000049323,ENSG00000223951,ENSG00000285577,ENSG00000212204,ENSG00000252246
chr2	33350768	33351063	2:33350768-33351063	ENSG00000285577,ENSG00000212204
chr2	33366342	33366987	2:33366342-33366987	ENSG00000236854,ENSG00000049323,ENSG00000223951,ENSG00000285577,ENSG00000212204
chr2	33372915	33373386	2:33372915-33373386	ENSG00000223951,ENSG00000212204
chr2	33380653	33381095	2:33380653-33381095	ENSG00000223951,ENSG00000285577,ENSG00000212204
chr2	33417194	33417440	2:33417194-33417440	ENSG00000283591
chr2	33437234	33437928	2:33437234-33437928	ENSG00000283591,ENSG00000152689
chr2	33448348	33448709	2:33448348-33448709	-
chr2	33457497	33458256	2:33457497-33458256	ENSG00000152689
chr2	33475601	33476757	2:33475601-33476757	ENSG00000152689,ENSG00000237133
chr2	33477639	33477945	2:33477639-33477945	ENSG00000152689
chr2	33484556	33484919	2:33484556-33484919	ENSG00000152689,ENSG00000237133
chr2	33489978	33490318	2:33489978-33490318	ENSG00000237133
chr2	33496840	33497702	2:33496840-33497702	ENSG00000152689,ENSG00000237133
chr2	33502919	33503323	2:33502919-33503323	-
chr2	33526052	33526496	2:33526052-33526496	ENSG00000152689,ENSG00000237133
chr2	33528517	33528774	2:33528517-33528774	ENSG00000152689
chr2	33554679	33555203	2:33554679-33555203	ENSG00000237133
chr2	33577409	33577885	2:33577409-33577885	ENSG00000237133
chr2	33581663	33582346	2:33581663-33582346	ENSG00000237133,ENSG00000119812
chr2	33583199	33583638	2:33583199-33583638	ENSG00000237133,ENSG00000119812
chr2	33598538	33600050	2:33598538-33600050	ENSG00000119812,ENSG00000286415,ENSG00000238038
chr2	33607139	33607738	2:33607139-33607738	ENSG00000238038
chr2	33635963	33636557	2:33635963-33636557	ENSG00000286415,ENSG00000187999,ENSG00000239649
chr2	33673907	33674557	2:33673907-33674557	ENSG00000239649,ENSG00000285754,ENSG00000272027
chr2	33680360	33680690	2:33680360-33680690	ENSG00000239649
chr2	33765235	33765564	2:33765235-33765564	ENSG00000239649
chr2	33767241	33767516	2:33767241-33767516	-
chr2	33804034	33804776	2:33804034-33804776	ENSG00000239649,ENSG00000235064
chr2	33859173	33859493	2:33859173-33859493	ENSG00000228262,ENSG00000239649,ENSG00000235064
chr2	33859806	33860312	2:33859806-33860312	ENSG00000228262,ENSG00000239649,ENSG00000235064
chr2	33872952	33873588	2:33872952-33873588	ENSG00000228262,ENSG00000239649,ENSG00000235064,ENSG00000237790,ENSG00000285754,ENSG00000272027,ENSG00000237320,ENSG00000196085,ENSG00000288535
chr2	33897702	33898048	2:33897702-33898048	ENSG00000228262
chr2	34012796	34013163	2:34012796-34013163	ENSG00000237790,ENSG00000285754,ENSG00000272027
chr2	34093923	34094182	2:34093923-34094182	ENSG00000237790,ENSG00000285754,ENSG00000272027
chr2	34096525	34097030	2:34096525-34097030	ENSG00000237790,ENSG00000285754,ENSG00000272027,ENSG00000237320,ENSG00000196085,ENSG00000288535
chr2	34120959	34121777	2:34120959-34121777	ENSG00000239649,ENSG00000237790,ENSG00000285754,ENSG00000272027,ENSG00000237320,ENSG00000196085,ENSG00000288535
chr2	34570627	34570881	2:34570627-34570881	ENSG00000285754,ENSG00000272027
chr2	34817123	34817638	2:34817123-34817638	ENSG00000272027,ENSG00000232153,ENSG00000226994,ENSG00000264352
chr2	34848437	34849144	2:34848437-34849144	ENSG00000285754,ENSG00000272027,ENSG00000232153,ENSG00000226994,ENSG00000264352,ENSG00000237320,ENSG00000196085,ENSG00000288535,ENSG00000234587
chr2	34853725	34854247	2:34853725-34854247	ENSG00000272027,ENSG00000226994,ENSG00000264352,ENSG00000237320
chr2	35410208	35410676	2:35410208-35410676	ENSG00000272027,ENSG00000237320,ENSG00000196085,ENSG00000288535,ENSG00000265301,ENSG00000234587,ENSG00000229013,ENSG00000207255
chr2	35447074	35447573	2:35447074-35447573	ENSG00000237320,ENSG00000196085,ENSG00000288535,ENSG00000265301,ENSG00000234587,ENSG00000229013,ENSG00000207255
chr2	35503527	35504341	2:35503527-35504341	ENSG00000285754,ENSG00000272027,ENSG00000237320,ENSG00000196085,ENSG00000288535,ENSG00000265301,ENSG00000234587,ENSG00000229013,ENSG00000207255
chr2	35510781	35510989	2:35510781-35510989	ENSG00000196085,ENSG00000288535,ENSG00000265301,ENSG00000234587,ENSG00000229013,ENSG00000207255
chr2	35954674	35955618	2:35954674-35955618	ENSG00000234587
chr2	35973099	35973566	2:35973099-35973566	ENSG00000196085,ENSG00000233752,ENSG00000234587
chr2	35978037	35978509	2:35978037-35978509	ENSG00000196085,ENSG00000288535,ENSG00000233752,ENSG00000234587
chr2	35998470	35998709	2:35998470-35998709	-
chr2	36002904	36003489	2:36002904-36003489	ENSG00000237320,ENSG00000196085,ENSG00000288535,ENSG00000233752,ENSG00000234587
chr2	36011655	36012100	2:36011655-36012100	ENSG00000234587
chr2	36013302	36013859	2:36013302-36013859	ENSG00000233752,ENSG00000234587
chr2	36059706	36060123	2:36059706-36060123	ENSG00000288535,ENSG00000233752,ENSG00000234587
chr2	36203247	36203999	2:36203247-36203999	ENSG00000196085,ENSG00000288535,ENSG00000233752,ENSG00000234587
chr2	36240381	36241017	2:36240381-36241017	ENSG00000196085,ENSG00000288535,ENSG00000233752,ENSG00000234587
chr2	36246078	36246806	2:36246078-36246806	ENSG00000196085,ENSG00000288535,ENSG00000233752,ENSG00000234587
chr2	36355209	36356799	2:36355209-36356799	ENSG00000150938,ENSG00000260025
chr2	36357034	36358054	2:36357034-36358054	ENSG00000150938,ENSG00000260025
chr2	36376036	36376664	2:36376036-36376664	ENSG00000150938,ENSG00000260025
chr2	36379819	36380351	2:36379819-36380351	ENSG00000150938
chr2	36381214	36381521	2:36381214-36381521	ENSG00000150938
chr2	36403747	36404179	2:36403747-36404179	ENSG00000260025
chr2	36404875	36405408	2:36404875-36405408	-
chr2	36409786	36410099	2:36409786-36410099	-
chr2	36441616	36442399	2:36441616-36442399	ENSG00000260025,ENSG00000233752,ENSG00000234587
chr2	36459799	36460200	2:36459799-36460200	ENSG00000260025
chr2	36461347	36461565	2:36461347-36461565	-
chr2	36477494	36478558	2:36477494-36478558	ENSG00000150938,ENSG00000260025
chr2	36507422	36507755	2:36507422-36507755	ENSG00000273090,ENSG00000150938,ENSG00000260025
chr2	36538170	36538712	2:36538170-36538712	-
chr2	36541773	36542344	2:36541773-36542344	ENSG00000171055
chr2	36549119	36549672	2:36549119-36549672	ENSG00000171055
chr2	36553593	36554175	2:36553593-36554175	ENSG00000171055
chr2	36597433	36598431	2:36597433-36598431	ENSG00000171055
chr2	36602851	36603695	2:36602851-36603695	ENSG00000171055
chr2	36618306	36618728	2:36618306-36618728	-
chr2	36645988	36646483	2:36645988-36646483	ENSG00000270677,ENSG00000171055
chr2	36660041	36660251	2:36660041-36660251	ENSG00000270677
chr2	36664065	36664525	2:36664065-36664525	ENSG00000205221,ENSG00000270677
chr2	36672202	36672451	2:36672202-36672451	ENSG00000205221
chr2	36677156	36677857	2:36677156-36677857	ENSG00000205221
chr2	36680159	36680664	2:36680159-36680664	ENSG00000205221
chr2	36688777	36689420	2:36688777-36689420	ENSG00000205221
chr2	36740048	36740280	2:36740048-36740280	ENSG00000205221
chr2	36780189	36780651	2:36780189-36780651	ENSG00000252756,ENSG00000205221
chr2	36785124	36785600	2:36785124-36785600	ENSG00000252756,ENSG00000205221
chr2	36789556	36789766	2:36789556-36789766	ENSG00000252756,ENSG00000205221
chr2	36840164	36840473	2:36840164-36840473	ENSG00000252756,ENSG00000279519
chr2	36915826	36916084	2:36915826-36916084	ENSG00000252756
chr2	36926209	36926868	2:36926209-36926868	ENSG00000252756
chr2	36930731	36931248	2:36930731-36931248	ENSG00000252756
chr2	36951058	36951980	2:36951058-36951980	ENSG00000252756
chr2	36966101	36967104	2:36966101-36967104	ENSG00000252756,ENSG00000115808
chr2	36973403	36973819	2:36973403-36973819	ENSG00000252756,ENSG00000115808
chr2	37004973	37005717	2:37004973-37005717	ENSG00000008869,ENSG00000252756
chr2	37011078	37011395	2:37011078-37011395	ENSG00000008869,ENSG00000252756
chr2	37012794	37013479	2:37012794-37013479	ENSG00000008869,ENSG00000252756
chr2	37080186	37080985	2:37080186-37080985	ENSG00000152133,ENSG00000008869
chr2	37083965	37085011	2:37083965-37085011	ENSG00000152133,ENSG00000008869
chr2	37149524	37150020	2:37149524-37150020	ENSG00000224891,ENSG00000055332
chr2	37156513	37157458	2:37156513-37157458	ENSG00000233159,ENSG00000224891,ENSG00000055332
chr2	37168294	37168803	2:37168294-37168803	ENSG00000233159,ENSG00000138068,ENSG00000055332
chr2	37196253	37197293	2:37196253-37197293	ENSG00000272054,ENSG00000115816,ENSG00000218739,ENSG00000233159,ENSG00000138068
chr2	37201859	37202296	2:37201859-37202296	ENSG00000272054,ENSG00000115816,ENSG00000218739,ENSG00000233159,ENSG00000138068
chr2	37215219	37215506	2:37215219-37215506	ENSG00000272054,ENSG00000115816,ENSG00000218739
chr2	37225539	37225882	2:37225539-37225882	ENSG00000003509,ENSG00000115816
chr2	37231107	37232154	2:37231107-37232154	ENSG00000003509,ENSG00000272054,ENSG00000115816,ENSG00000218739
chr2	37323853	37325514	2:37323853-37325514	ENSG00000207364,ENSG00000232028,ENSG00000115825
chr2	37343001	37343210	2:37343001-37343210	ENSG00000115828,ENSG00000285925,ENSG00000207364,ENSG00000232028
chr2	37343615	37343849	2:37343615-37343849	ENSG00000115828,ENSG00000285925,ENSG00000207364,ENSG00000232028
chr2	37344524	37345401	2:37344524-37345401	ENSG00000115828,ENSG00000285925,ENSG00000207364,ENSG00000232028,ENSG00000115825
chr2	37390301	37390998	2:37390301-37390998	ENSG00000213594,ENSG00000207364,ENSG00000232028
chr2	37395891	37396232	2:37395891-37396232	-
chr2	37414337	37414977	2:37414337-37414977	ENSG00000237803,ENSG00000253078
chr2	37449642	37450220	2:37449642-37450220	ENSG00000287316,ENSG00000253078
chr2	37456389	37456999	2:37456389-37456999	ENSG00000236572,ENSG00000287316,ENSG00000253078
chr2	37527442	37527756	2:37527442-37527756	ENSG00000287316
chr2	37535888	37536646	2:37535888-37536646	ENSG00000236572,ENSG00000236213,ENSG00000287316,ENSG00000253078
chr2	37554103	37554391	2:37554103-37554391	ENSG00000236213
chr2	37555330	37555901	2:37555330-37555901	ENSG00000236213
chr2	37568647	37568905	2:37568647-37568905	ENSG00000236213
chr2	37582736	37583062	2:37582736-37583062	-
chr2	37586023	37586679	2:37586023-37586679	ENSG00000236213
chr2	37615803	37616419	2:37615803-37616419	ENSG00000236213
chr2	37626020	37626700	2:37626020-37626700	ENSG00000236572,ENSG00000236213,ENSG00000253078
chr2	37635271	37636046	2:37635271-37636046	ENSG00000236572,ENSG00000163171,ENSG00000236213
chr2	37643097	37643596	2:37643097-37643596	ENSG00000163171
chr2	37648450	37648998	2:37648450-37648998	ENSG00000236572,ENSG00000163171
chr2	37653839	37654178	2:37653839-37654178	ENSG00000163171
chr2	37666022	37666240	2:37666022-37666240	ENSG00000163171
chr2	37671015	37673002	2:37671015-37673002	ENSG00000236572,ENSG00000163171
chr2	37683739	37684230	2:37683739-37684230	ENSG00000236572,ENSG00000163171
chr2	37711343	37711838	2:37711343-37711838	ENSG00000236572
chr2	37762255	37762518	2:37762255-37762518	ENSG00000236572
chr2	37790207	37790522	2:37790207-37790522	ENSG00000236572
chr2	37822636	37823358	2:37822636-37823358	ENSG00000237803,ENSG00000225402,ENSG00000236572,ENSG00000253078
chr2	37829179	37829650	2:37829179-37829650	ENSG00000237803,ENSG00000225402
chr2	37832482	37832843	2:37832482-37832843	ENSG00000237803
chr2	37833546	37833767	2:37833546-37833767	ENSG00000237803
chr2	37851566	37852191	2:37851566-37852191	-
chr2	37855306	37856906	2:37855306-37856906	-
chr2	37877624	37877903	2:37877624-37877903	ENSG00000237803
chr2	37880447	37881068	2:37880447-37881068	ENSG00000237803
chr2	37890894	37891557	2:37890894-37891557	-
chr2	37892457	37893059	2:37892457-37893059	ENSG00000115841
chr2	37924737	37925853	2:37924737-37925853	ENSG00000115841
chr2	37935064	37935406	2:37935064-37935406	ENSG00000115841
chr2	38037975	38038615	2:38037975-38038615	ENSG00000235848
chr2	38057709	38057972	2:38057709-38057972	ENSG00000227770,ENSG00000227292,ENSG00000138061,ENSG00000235848
chr2	38073715	38073928	2:38073715-38073928	ENSG00000232973,ENSG00000138061
chr2	38076076	38077326	2:38076076-38077326	ENSG00000232973,ENSG00000138061
chr2	38096186	38096820	2:38096186-38096820	ENSG00000213594,ENSG00000227770,ENSG00000227292,ENSG00000280276,ENSG00000232973,ENSG00000138061
chr2	38115371	38115836	2:38115371-38115836	ENSG00000227770,ENSG00000280276,ENSG00000232973,ENSG00000138061
chr2	38130049	38130373	2:38130049-38130373	ENSG00000227770,ENSG00000227292,ENSG00000199603,ENSG00000229160,ENSG00000280276,ENSG00000232973
chr2	38146225	38147104	2:38146225-38147104	ENSG00000227770,ENSG00000227292,ENSG00000199603,ENSG00000229160,ENSG00000280276
chr2	38193005	38193451	2:38193005-38193451	ENSG00000227770,ENSG00000227292,ENSG00000273006
chr2	38203131	38203453	2:38203131-38203453	ENSG00000213594,ENSG00000227770,ENSG00000227292,ENSG00000273006
chr2	38274692	38274900	2:38274692-38274900	ENSG00000213594,ENSG00000227770,ENSG00000227292
chr2	38315679	38316135	2:38315679-38316135	ENSG00000213553,ENSG00000235009,ENSG00000287313,ENSG00000119787,ENSG00000213594
chr2	38325855	38326355	2:38325855-38326355	ENSG00000213553,ENSG00000235009,ENSG00000287313,ENSG00000213594
chr2	38370593	38370816	2:38370593-38370816	ENSG00000119787
chr2	38371387	38371618	2:38371387-38371618	ENSG00000119787
chr2	38376311	38377705	2:38376311-38377705	ENSG00000235009,ENSG00000287313,ENSG00000119787
chr2	38380414	38380753	2:38380414-38380753	ENSG00000235009,ENSG00000287313,ENSG00000119787
chr2	38386566	38386820	2:38386566-38386820	ENSG00000235009,ENSG00000287313,ENSG00000119787
chr2	38388208	38389068	2:38388208-38389068	ENSG00000213553,ENSG00000235009,ENSG00000287313,ENSG00000119787
chr2	38465738	38466003	2:38465738-38466003	ENSG00000213553,ENSG00000235009,ENSG00000287313,ENSG00000231367,ENSG00000213594
chr2	38508444	38508843	2:38508444-38508843	ENSG00000213553,ENSG00000235009,ENSG00000287313,ENSG00000231367,ENSG00000213594
chr2	38528040	38528392	2:38528040-38528392	ENSG00000231367
chr2	38535785	38536494	2:38535785-38536494	ENSG00000271443,ENSG00000213553,ENSG00000235009,ENSG00000287313,ENSG00000231367,ENSG00000213594
chr2	38542675	38543432	2:38542675-38543432	ENSG00000271443,ENSG00000213553,ENSG00000231367
chr2	38549300	38549559	2:38549300-38549559	-
chr2	38552141	38552789	2:38552141-38552789	ENSG00000271443,ENSG00000213553,ENSG00000235009,ENSG00000231367,ENSG00000213594
chr2	38581494	38581805	2:38581494-38581805	ENSG00000235586,ENSG00000143889
chr2	38601643	38603704	2:38601643-38603704	ENSG00000235586,ENSG00000143889
chr2	38607790	38608084	2:38607790-38608084	ENSG00000235586,ENSG00000143889
chr2	38613046	38613538	2:38613046-38613538	ENSG00000235586,ENSG00000143889
chr2	38619482	38619747	2:38619482-38619747	-
chr2	38622144	38622698	2:38622144-38622698	ENSG00000232518,ENSG00000143891,ENSG00000235586,ENSG00000143889
chr2	38634601	38634989	2:38634601-38634989	-
chr2	38643573	38644250	2:38643573-38644250	ENSG00000232518,ENSG00000143891
chr2	38652409	38652997	2:38652409-38652997	ENSG00000232518,ENSG00000143891
chr2	38654352	38654725	2:38654352-38654725	ENSG00000143891
chr2	38665796	38666567	2:38665796-38666567	ENSG00000232518,ENSG00000143891
chr2	38666898	38667480	2:38666898-38667480	ENSG00000232518,ENSG00000143891
chr2	38713182	38713482	2:38713182-38713482	-
chr2	38722300	38722894	2:38722300-38722894	ENSG00000143891,ENSG00000235586,ENSG00000143889
chr2	38740868	38741343	2:38740868-38741343	ENSG00000115875
chr2	38742854	38743283	2:38742854-38743283	ENSG00000115875
chr2	38750469	38751784	2:38750469-38751784	ENSG00000232114,ENSG00000227238,ENSG00000152147,ENSG00000115875
chr2	38777928	38778659	2:38777928-38778659	ENSG00000225284,ENSG00000223922,ENSG00000232114,ENSG00000227238,ENSG00000152147,ENSG00000115875
chr2	38827546	38827939	2:38827546-38827939	ENSG00000225284,ENSG00000223922,ENSG00000163214,ENSG00000232114,ENSG00000227238
chr2	38875452	38876361	2:38875452-38876361	ENSG00000207295,ENSG00000188010,ENSG00000225284,ENSG00000163214
chr2	38947598	38947925	2:38947598-38947925	ENSG00000205111,ENSG00000225900,ENSG00000206985,ENSG00000269210,ENSG00000265905,ENSG00000214694,ENSG00000225284
chr2	38960008	38960852	2:38960008-38960852	ENSG00000269210,ENSG00000265905,ENSG00000214694
chr2	38978467	38979293	2:38978467-38979293	ENSG00000229692,ENSG00000115904,ENSG00000269210,ENSG00000214694
chr2	38997629	38998215	2:38997629-38998215	ENSG00000225900,ENSG00000206985,ENSG00000229692,ENSG00000115904
chr2	39120236	39121481	2:39120236-39121481	ENSG00000205111,ENSG00000202309,ENSG00000225900,ENSG00000206985,ENSG00000115904
chr2	39123998	39124829	2:39123998-39124829	ENSG00000205111,ENSG00000202309,ENSG00000225900,ENSG00000206985,ENSG00000115904
chr2	39216653	39217394	2:39216653-39217394	ENSG00000273035,ENSG00000252473,ENSG00000205111,ENSG00000202309,ENSG00000225900,ENSG00000206985,ENSG00000115904,ENSG00000265905
chr2	39228019	39229002	2:39228019-39229002	ENSG00000252473,ENSG00000205111,ENSG00000202309,ENSG00000225900,ENSG00000206985,ENSG00000115904
chr2	39229751	39230279	2:39229751-39230279	ENSG00000252473,ENSG00000205111,ENSG00000225900,ENSG00000206985,ENSG00000115904
chr2	39243612	39244105	2:39243612-39244105	ENSG00000252473,ENSG00000225900,ENSG00000206985
chr2	39245018	39245666	2:39245018-39245666	ENSG00000273035,ENSG00000252473,ENSG00000011566,ENSG00000225900,ENSG00000206985
chr2	39266326	39266696	2:39266326-39266696	ENSG00000273035,ENSG00000252473,ENSG00000011566
chr2	39368590	39369425	2:39368590-39369425	ENSG00000273035,ENSG00000252473,ENSG00000011566
chr2	39377638	39377887	2:39377638-39377887	ENSG00000231312,ENSG00000273035,ENSG00000011566
chr2	39379632	39380084	2:39379632-39380084	ENSG00000273035,ENSG00000011566
chr2	39403094	39403768	2:39403094-39403768	ENSG00000273035
chr2	39424791	39425597	2:39424791-39425597	ENSG00000231312,ENSG00000273035,ENSG00000011566
chr2	39436428	39437979	2:39436428-39437979	ENSG00000231312,ENSG00000011566
chr2	39483669	39483889	2:39483669-39483889	-
chr2	39504363	39504680	2:39504363-39504680	-
chr2	39511604	39512272	2:39511604-39512272	ENSG00000231312,ENSG00000273035,ENSG00000011566
chr2	39513607	39513973	2:39513607-39513973	ENSG00000231312
chr2	39593731	39594216	2:39593731-39594216	ENSG00000273035
chr2	39619905	39620610	2:39619905-39620610	ENSG00000273035,ENSG00000252473
chr2	39625568	39626123	2:39625568-39626123	ENSG00000273035
chr2	39631624	39632290	2:39631624-39632290	ENSG00000152154,ENSG00000273035,ENSG00000252473
chr2	39665744	39666599	2:39665744-39666599	ENSG00000152154
chr2	39685158	39685491	2:39685158-39685491	ENSG00000152154,ENSG00000273035
chr2	39696859	39697365	2:39696859-39697365	ENSG00000152154
chr2	39706149	39706883	2:39706149-39706883	ENSG00000152154,ENSG00000273035,ENSG00000252473
chr2	39728078	39728395	2:39728078-39728395	-
chr2	39728764	39729131	2:39728764-39729131	-
chr2	39778823	39779353	2:39778823-39779353	ENSG00000138050
chr2	39780641	39781369	2:39780641-39781369	ENSG00000138050
chr2	39786748	39787192	2:39786748-39787192	ENSG00000227028,ENSG00000138050
chr2	39851562	39852150	2:39851562-39852150	ENSG00000235653,ENSG00000227028
chr2	39854831	39855402	2:39854831-39855402	ENSG00000235653,ENSG00000227028
chr2	39913668	39914011	2:39913668-39914011	ENSG00000235653,ENSG00000227028
chr2	40037249	40037811	2:40037249-40037811	ENSG00000235653,ENSG00000227028
chr2	40095009	40095482	2:40095009-40095482	ENSG00000227028
chr2	40244714	40245066	2:40244714-40245066	ENSG00000285898,ENSG00000287255,ENSG00000235653
chr2	40250997	40251432	2:40250997-40251432	ENSG00000287255,ENSG00000227028
chr2	40256560	40256919	2:40256560-40256919	ENSG00000235653,ENSG00000227028
chr2	40329190	40329683	2:40329190-40329683	-
chr2	40332149	40332686	2:40332149-40332686	ENSG00000285898
chr2	40364543	40365075	2:40364543-40365075	-
chr2	40431459	40431853	2:40431459-40431853	ENSG00000285898,ENSG00000287255,ENSG00000183023
chr2	40450317	40451637	2:40450317-40451637	ENSG00000287255,ENSG00000183023
chr2	40451874	40452482	2:40451874-40452482	ENSG00000287255,ENSG00000183023
chr2	40471442	40471743	2:40471442-40471743	ENSG00000287468,ENSG00000285898,ENSG00000287255
chr2	40489178	40489689	2:40489178-40489689	ENSG00000287468,ENSG00000285898,ENSG00000287255
chr2	40554682	40554948	2:40554682-40554948	ENSG00000287468,ENSG00000285898,ENSG00000287255,ENSG00000235653
chr2	40680636	40681053	2:40680636-40681053	ENSG00000233128,ENSG00000287468,ENSG00000285898
chr2	40758577	40759024	2:40758577-40759024	ENSG00000233128,ENSG00000287468,ENSG00000285898
chr2	40759977	40760510	2:40759977-40760510	ENSG00000233128,ENSG00000287468,ENSG00000285898,ENSG00000287255,ENSG00000235653
chr2	40814290	40815034	2:40814290-40815034	ENSG00000233128,ENSG00000287468,ENSG00000285898,ENSG00000287255,ENSG00000235653
chr2	40872549	40872810	2:40872549-40872810	-
chr2	40935525	40935886	2:40935525-40935886	ENSG00000287468,ENSG00000285898
chr2	40954561	40954784	2:40954561-40954784	-
chr2	40961793	40962521	2:40961793-40962521	ENSG00000236090,ENSG00000237442,ENSG00000287468,ENSG00000285898,ENSG00000287255,ENSG00000235653
chr2	41112119	41112553	2:41112119-41112553	ENSG00000237442,ENSG00000287468,ENSG00000285898
chr2	41130675	41130892	2:41130675-41130892	ENSG00000237442
chr2	41180402	41180715	2:41180402-41180715	ENSG00000237442,ENSG00000287468
chr2	41510036	41510691	2:41510036-41510691	ENSG00000287468,ENSG00000287255
chr2	41521268	41521602	2:41521268-41521602	-
chr2	41698808	41699195	2:41698808-41699195	-
chr2	41715547	41716132	2:41715547-41716132	ENSG00000236090,ENSG00000287145
chr2	41720230	41720975	2:41720230-41720975	ENSG00000287145
chr2	41724610	41724850	2:41724610-41724850	ENSG00000287145
chr2	41735847	41736658	2:41735847-41736658	ENSG00000236090,ENSG00000287145
chr2	41779868	41780336	2:41779868-41780336	ENSG00000236090
chr2	41782558	41782992	2:41782558-41782992	ENSG00000236090
chr2	41784241	41784549	2:41784241-41784549	ENSG00000236090
chr2	41791668	41791906	2:41791668-41791906	ENSG00000236090
chr2	41840605	41841535	2:41840605-41841535	ENSG00000226398,ENSG00000207218,ENSG00000236533,ENSG00000236090
chr2	41869842	41870532	2:41869842-41870532	ENSG00000226398,ENSG00000223245,ENSG00000214691,ENSG00000207218,ENSG00000236533
chr2	41878866	41879851	2:41878866-41879851	ENSG00000226398,ENSG00000223245,ENSG00000214691,ENSG00000207218
chr2	41922164	41922613	2:41922164-41922613	ENSG00000162878,ENSG00000226398,ENSG00000205086,ENSG00000234362,ENSG00000214691,ENSG00000207218
chr2	41955588	41955890	2:41955588-41955890	ENSG00000226398,ENSG00000205086,ENSG00000234362
chr2	42047037	42048847	2:42047037-42048847	ENSG00000162878,ENSG00000226398
chr2	42060532	42061086	2:42060532-42061086	ENSG00000162878,ENSG00000226398,ENSG00000234362,ENSG00000207218,ENSG00000236533
chr2	42076735	42077581	2:42076735-42077581	ENSG00000162878,ENSG00000226398,ENSG00000223245,ENSG00000214691,ENSG00000207218,ENSG00000236533
chr2	42086407	42086868	2:42086407-42086868	ENSG00000226398,ENSG00000223245,ENSG00000207218,ENSG00000236533
chr2	42096007	42096322	2:42096007-42096322	ENSG00000224875,ENSG00000207218
chr2	42101180	42101568	2:42101180-42101568	-
chr2	42101946	42102606	2:42101946-42102606	ENSG00000224875
chr2	42102826	42103096	2:42102826-42103096	-
chr2	42118029	42118751	2:42118029-42118751	ENSG00000143924,ENSG00000224875
chr2	42124284	42124772	2:42124284-42124772	-
chr2	42127570	42127778	2:42127570-42127778	-
chr2	42128980	42129501	2:42128980-42129501	-
chr2	42132906	42133497	2:42132906-42133497	ENSG00000143924,ENSG00000224875
chr2	42141556	42142561	2:42141556-42142561	ENSG00000143924,ENSG00000224875
chr2	42169069	42170333	2:42169069-42170333	ENSG00000143924,ENSG00000224875
chr2	42196471	42197021	2:42196471-42197021	ENSG00000224875
chr2	42249464	42250321	2:42249464-42250321	ENSG00000221300
chr2	42256751	42257025	2:42256751-42257025	-
chr2	42338974	42339423	2:42338974-42339423	ENSG00000221300
chr2	42359797	42360256	2:42359797-42360256	ENSG00000115944
chr2	42360953	42361968	2:42360953-42361968	ENSG00000236913,ENSG00000232526,ENSG00000221300,ENSG00000115944
chr2	42493636	42495468	2:42493636-42495468	ENSG00000215263,ENSG00000057935,ENSG00000236913,ENSG00000232526,ENSG00000171126,ENSG00000221300
chr2	42510529	42510833	2:42510529-42510833	ENSG00000215263,ENSG00000273913,ENSG00000236913,ENSG00000232526,ENSG00000221300
chr2	42539875	42540302	2:42539875-42540302	ENSG00000215263
chr2	42568463	42569433	2:42568463-42569433	ENSG00000215263,ENSG00000057935
chr2	42649330	42649782	2:42649330-42649782	ENSG00000200550,ENSG00000226523,ENSG00000215263,ENSG00000273913,ENSG00000057935,ENSG00000236913,ENSG00000232526,ENSG00000171126,ENSG00000221300
chr2	42663223	42664357	2:42663223-42664357	ENSG00000226523,ENSG00000215263,ENSG00000273913,ENSG00000057935,ENSG00000236913,ENSG00000232526,ENSG00000171126,ENSG00000221300
chr2	42693120	42694273	2:42693120-42694273	ENSG00000200550,ENSG00000226523,ENSG00000057935,ENSG00000236913,ENSG00000232526
chr2	42722483	42722849	2:42722483-42722849	ENSG00000200550,ENSG00000226523,ENSG00000215263,ENSG00000057935,ENSG00000236913,ENSG00000232526,ENSG00000221300
chr2	42752178	42753394	2:42752178-42753394	ENSG00000162882,ENSG00000162881,ENSG00000200550,ENSG00000226523,ENSG00000236913,ENSG00000232526,ENSG00000221300
chr2	42763937	42764537	2:42763937-42764537	ENSG00000162882,ENSG00000162881,ENSG00000200550,ENSG00000226523,ENSG00000236913,ENSG00000232526,ENSG00000221300
chr2	42770612	42770914	2:42770612-42770914	ENSG00000162882
chr2	42775533	42776273	2:42775533-42776273	ENSG00000226491,ENSG00000162882,ENSG00000162881,ENSG00000226523,ENSG00000236913,ENSG00000232526
chr2	42792146	42793487	2:42792146-42793487	ENSG00000226491,ENSG00000162882
chr2	42809687	42811177	2:42809687-42811177	ENSG00000232202,ENSG00000226491,ENSG00000162882
chr2	42827572	42827985	2:42827572-42827985	ENSG00000232202
chr2	42828758	42829283	2:42828758-42829283	ENSG00000232202
chr2	42844791	42845632	2:42844791-42845632	ENSG00000232202
chr2	42858887	42859216	2:42858887-42859216	-
chr2	42879714	42879929	2:42879714-42879929	-
chr2	42881206	42882018	2:42881206-42882018	-
chr2	42896843	42897247	2:42896843-42897247	-
chr2	42905665	42906250	2:42905665-42906250	-
chr2	42913294	42913829	2:42913294-42913829	-
chr2	42927232	42928025	2:42927232-42928025	-
chr2	42933819	42934398	2:42933819-42934398	-
chr2	42946812	42947067	2:42946812-42947067	-
chr2	42948968	42949618	2:42948968-42949618	ENSG00000264071,ENSG00000234936,ENSG00000279873,ENSG00000152518
chr2	42961304	42962140	2:42961304-42962140	ENSG00000207087
chr2	42962469	42962884	2:42962469-42962884	-
chr2	42967942	42968507	2:42967942-42968507	ENSG00000264071,ENSG00000207087
chr2	42975127	42975802	2:42975127-42975802	-
chr2	43005199	43006399	2:43005199-43006399	ENSG00000207087,ENSG00000224739
chr2	43010603	43011201	2:43010603-43011201	ENSG00000224739
chr2	43024630	43025504	2:43024630-43025504	ENSG00000231826
chr2	43041651	43042345	2:43041651-43042345	ENSG00000207087,ENSG00000233978,ENSG00000231826
chr2	43050341	43050866	2:43050341-43050866	ENSG00000207087,ENSG00000233978,ENSG00000231826
chr2	43057013	43057480	2:43057013-43057480	ENSG00000207087,ENSG00000233978
chr2	43059373	43059956	2:43059373-43059956	ENSG00000207087,ENSG00000233978,ENSG00000231826
chr2	43100849	43101147	2:43100849-43101147	ENSG00000230587,ENSG00000207087
chr2	43105706	43106509	2:43105706-43106509	ENSG00000230587,ENSG00000207087
chr2	43124180	43124508	2:43124180-43124508	ENSG00000286796
chr2	43125385	43125598	2:43125385-43125598	ENSG00000286796,ENSG00000230587
chr2	43131056	43131829	2:43131056-43131829	ENSG00000234936,ENSG00000279873,ENSG00000152518,ENSG00000286796,ENSG00000230587
chr2	43134041	43134500	2:43134041-43134500	ENSG00000286796,ENSG00000230587
chr2	43158465	43159234	2:43158465-43159234	ENSG00000207087
chr2	43168436	43169584	2:43168436-43169584	ENSG00000234936,ENSG00000279873,ENSG00000152518,ENSG00000207087
chr2	43178630	43179329	2:43178630-43179329	ENSG00000287387
chr2	43194779	43195314	2:43194779-43195314	ENSG00000287387
chr2	43197218	43197566	2:43197218-43197566	-
chr2	43210399	43210916	2:43210399-43210916	ENSG00000287387
chr2	43212460	43213462	2:43212460-43213462	ENSG00000287387
chr2	43219664	43220506	2:43219664-43220506	ENSG00000234936,ENSG00000279873,ENSG00000152518,ENSG00000287387
chr2	43226366	43227906	2:43226366-43227906	ENSG00000234936,ENSG00000279873,ENSG00000152518
chr2	43240184	43240640	2:43240184-43240640	-
chr2	43242214	43242551	2:43242214-43242551	-
chr2	43266691	43267263	2:43266691-43267263	ENSG00000252804,ENSG00000115970
chr2	43293727	43294293	2:43293727-43294293	ENSG00000252804,ENSG00000115970
chr2	43331219	43331781	2:43331219-43331781	ENSG00000252804
chr2	43426303	43426951	2:43426303-43426951	ENSG00000264071,ENSG00000252804
chr2	43452300	43452514	2:43452300-43452514	ENSG00000252804
chr2	43459535	43460233	2:43459535-43460233	ENSG00000252804,ENSG00000115970
chr2	43486423	43486707	2:43486423-43486707	ENSG00000264071,ENSG00000115970
chr2	43515794	43516219	2:43515794-43516219	-
chr2	43518143	43518629	2:43518143-43518629	ENSG00000264071
chr2	43519824	43520268	2:43519824-43520268	-
chr2	43537099	43537707	2:43537099-43537707	ENSG00000264071,ENSG00000115970
chr2	43542386	43542811	2:43542386-43542811	ENSG00000115970
chr2	43577258	43577496	2:43577258-43577496	ENSG00000115970
chr2	43595581	43596624	2:43595581-43596624	ENSG00000264047,ENSG00000207411,ENSG00000115970
chr2	43604967	43605371	2:43604967-43605371	ENSG00000264047,ENSG00000207411,ENSG00000115970
chr2	43609286	43609772	2:43609286-43609772	ENSG00000207411
chr2	43636862	43637804	2:43636862-43637804	ENSG00000152527,ENSG00000207411
chr2	43676099	43676876	2:43676099-43676876	ENSG00000229695,ENSG00000223658,ENSG00000152527,ENSG00000207411
chr2	43773797	43774516	2:43773797-43774516	ENSG00000138036,ENSG00000252490
chr2	43831600	43832649	2:43831600-43832649	ENSG00000264047,ENSG00000200924,ENSG00000143921,ENSG00000138075
chr2	43877840	43878339	2:43877840-43878339	ENSG00000264047,ENSG00000200924,ENSG00000138095
chr2	43950511	43950840	2:43950511-43950840	ENSG00000264047,ENSG00000200924,ENSG00000138095
chr2	43995595	43996569	2:43995595-43996569	ENSG00000288707,ENSG00000138095
chr2	44005216	44005723	2:44005216-44005723	ENSG00000288707,ENSG00000138095
chr2	44044162	44044702	2:44044162-44044702	ENSG00000219391,ENSG00000252599,ENSG00000226972,ENSG00000138079,ENSG00000288707,ENSG00000264047,ENSG00000138095
chr2	44081449	44081668	2:44081449-44081668	ENSG00000219391
chr2	44087313	44087621	2:44087313-44087621	ENSG00000219391,ENSG00000252599,ENSG00000226972
chr2	44090474	44090930	2:44090474-44090930	ENSG00000219391,ENSG00000252599,ENSG00000224637,ENSG00000273106,ENSG00000138032,ENSG00000285542,ENSG00000226972,ENSG00000138079
chr2	44100359	44101201	2:44100359-44101201	ENSG00000219391,ENSG00000252599
chr2	44120328	44120769	2:44120328-44120769	ENSG00000219391,ENSG00000252599,ENSG00000224637,ENSG00000273106,ENSG00000138032,ENSG00000285542,ENSG00000226972
chr2	44167877	44169135	2:44167877-44169135	ENSG00000252599,ENSG00000224637,ENSG00000273106,ENSG00000138032,ENSG00000285542
chr2	44184034	44184587	2:44184034-44184587	ENSG00000219391,ENSG00000252599,ENSG00000224637,ENSG00000273106,ENSG00000138032,ENSG00000285542,ENSG00000226972
chr2	44237244	44237777	2:44237244-44237777	ENSG00000226972
chr2	44244250	44244688	2:44244250-44244688	ENSG00000226972,ENSG00000138079
chr2	44291438	44292124	2:44291438-44292124	ENSG00000226972,ENSG00000138079
chr2	44358506	44358995	2:44358506-44358995	ENSG00000138078,ENSG00000143919
chr2	44361300	44362907	2:44361300-44362907	ENSG00000138078,ENSG00000143919
chr2	44479272	44479901	2:44479272-44479901	ENSG00000225156
chr2	44708255	44708818	2:44708255-44708818	ENSG00000143919
chr2	44751741	44752026	2:44751741-44752026	-
chr2	44753493	44753929	2:44753493-44753929	-
chr2	44778468	44779174	2:44778468-44779174	-
chr2	44802937	44803231	2:44802937-44803231	-
chr2	44928669	44928970	2:44928669-44928970	ENSG00000259439,ENSG00000278957,ENSG00000274520,ENSG00000277311,ENSG00000276229,ENSG00000277809,ENSG00000276048,ENSG00000274547
chr2	44929191	44929414	2:44929191-44929414	ENSG00000259439,ENSG00000278957,ENSG00000274520,ENSG00000277311,ENSG00000276229,ENSG00000277809,ENSG00000276048,ENSG00000274547
chr2	44932703	44933104	2:44932703-44933104	ENSG00000259439,ENSG00000278957,ENSG00000274520,ENSG00000277311,ENSG00000276229,ENSG00000277809,ENSG00000276048,ENSG00000274547
chr2	44938626	44938940	2:44938626-44938940	ENSG00000259439,ENSG00000274520,ENSG00000277311,ENSG00000276229,ENSG00000277809,ENSG00000276048,ENSG00000274547,ENSG00000276670,ENSG00000236502,ENSG00000138083
chr2	44942834	44943810	2:44942834-44943810	ENSG00000259439,ENSG00000274520,ENSG00000277311,ENSG00000276229,ENSG00000277809,ENSG00000276048,ENSG00000274547,ENSG00000276670,ENSG00000236502,ENSG00000138083
chr2	44944151	44944383	2:44944151-44944383	ENSG00000259439,ENSG00000276229,ENSG00000277809,ENSG00000276048,ENSG00000274547,ENSG00000276670,ENSG00000236502,ENSG00000138083
chr2	44951930	44952801	2:44951930-44952801	ENSG00000259439,ENSG00000274520,ENSG00000277311,ENSG00000276229,ENSG00000277809,ENSG00000276048,ENSG00000274547,ENSG00000276670,ENSG00000236502,ENSG00000138083,ENSG00000225156
chr2	44955401	44956230	2:44955401-44956230	ENSG00000276670,ENSG00000236502,ENSG00000138083,ENSG00000225156
chr2	44964786	44965013	2:44964786-44965013	ENSG00000225156
chr2	44973120	44973468	2:44973120-44973468	-
chr2	44975534	44976180	2:44975534-44976180	-
chr2	44981531	44982022	2:44981531-44982022	ENSG00000231848
chr2	45000470	45001670	2:45000470-45001670	ENSG00000231848,ENSG00000170577,ENSG00000231156
chr2	45004705	45005173	2:45004705-45005173	ENSG00000231848,ENSG00000170577
chr2	45006370	45006648	2:45006370-45006648	ENSG00000231848,ENSG00000170577,ENSG00000231156
chr2	45008315	45009732	2:45008315-45009732	ENSG00000231848,ENSG00000170577,ENSG00000231156
chr2	45013762	45014473	2:45013762-45014473	ENSG00000231848,ENSG00000170577,ENSG00000231156
chr2	45024870	45025376	2:45024870-45025376	ENSG00000231156
chr2	45083230	45083493	2:45083230-45083493	-
chr2	45119858	45120158	2:45119858-45120158	-
chr2	45131571	45132029	2:45131571-45132029	-
chr2	45168862	45170344	2:45168862-45170344	ENSG00000231054,ENSG00000286728,ENSG00000286519
chr2	45172252	45172469	2:45172252-45172469	ENSG00000205054,ENSG00000231054,ENSG00000286728,ENSG00000286519
chr2	45177777	45178306	2:45177777-45178306	ENSG00000205054,ENSG00000231054,ENSG00000286728,ENSG00000286519
chr2	45206968	45207548	2:45206968-45207548	ENSG00000205054
chr2	45224305	45224663	2:45224305-45224663	-
chr2	45237967	45238577	2:45237967-45238577	ENSG00000205054
chr2	45258205	45258735	2:45258205-45258735	ENSG00000205054
chr2	45263094	45263732	2:45263094-45263732	ENSG00000205054
chr2	45301662	45301878	2:45301662-45301878	-
chr2	45459194	45459548	2:45459194-45459548	-
chr2	45494825	45495114	2:45494825-45495114	-
chr2	45496750	45497388	2:45496750-45497388	-
chr2	45567510	45568366	2:45567510-45568366	ENSG00000068784,ENSG00000239396
chr2	45575993	45576277	2:45575993-45576277	ENSG00000239396
chr2	45578477	45578876	2:45578477-45578876	ENSG00000068784,ENSG00000239396
chr2	45585063	45585658	2:45585063-45585658	ENSG00000068784
chr2	45610445	45611558	2:45610445-45611558	ENSG00000068784
chr2	45637300	45637934	2:45637300-45637934	-
chr2	45643499	45644284	2:45643499-45644284	ENSG00000171132,ENSG00000228481
chr2	45649650	45652786	2:45649650-45652786	ENSG00000171132,ENSG00000228481
chr2	45668929	45669550	2:45668929-45669550	ENSG00000171132,ENSG00000228481
chr2	45690263	45690652	2:45690263-45690652	ENSG00000171132,ENSG00000228481
chr2	45699290	45699610	2:45699290-45699610	ENSG00000171132,ENSG00000228481
chr2	45724463	45724904	2:45724463-45724904	-
chr2	45729750	45730342	2:45729750-45730342	ENSG00000171132,ENSG00000228481
chr2	45739884	45740204	2:45739884-45740204	-
chr2	45748312	45748823	2:45748312-45748823	ENSG00000228481
chr2	45761676	45761903	2:45761676-45761903	-
chr2	45771255	45771694	2:45771255-45771694	-
chr2	45778545	45778838	2:45778545-45778838	-
chr2	45780579	45780907	2:45780579-45780907	-
chr2	45821874	45822107	2:45821874-45822107	-
chr2	45823816	45824051	2:45823816-45824051	-
chr2	45825242	45825570	2:45825242-45825570	-
chr2	45827201	45827455	2:45827201-45827455	-
chr2	45833726	45834282	2:45833726-45834282	-
chr2	45843013	45843645	2:45843013-45843645	-
chr2	45858008	45858330	2:45858008-45858330	-
chr2	45860438	45861119	2:45860438-45861119	-
chr2	45862806	45863390	2:45862806-45863390	-
chr2	45885151	45885459	2:45885151-45885459	-
chr2	45890894	45891185	2:45890894-45891185	-
chr2	45892296	45893106	2:45892296-45893106	-
chr2	45909652	45910229	2:45909652-45910229	-
chr2	45918844	45919874	2:45918844-45919874	-
chr2	45936165	45936765	2:45936165-45936765	-
chr2	45964097	45965276	2:45964097-45965276	-
chr2	45979411	45979624	2:45979411-45979624	ENSG00000171132
chr2	45986594	45986840	2:45986594-45986840	ENSG00000233829
chr2	45993386	45993686	2:45993386-45993686	ENSG00000233829
chr2	46010988	46011242	2:46010988-46011242	ENSG00000233829
chr2	46053699	46053971	2:46053699-46053971	-
chr2	46062842	46063325	2:46062842-46063325	-
chr2	46073666	46073978	2:46073666-46073978	ENSG00000171132,ENSG00000232696
chr2	46082506	46083080	2:46082506-46083080	ENSG00000232696
chr2	46097702	46098192	2:46097702-46098192	ENSG00000232696,ENSG00000187600,ENSG00000284608,ENSG00000253515
chr2	46122937	46123560	2:46122937-46123560	ENSG00000231336,ENSG00000233335
chr2	46144494	46144822	2:46144494-46144822	ENSG00000231336
chr2	46161204	46161512	2:46161204-46161512	ENSG00000231336
chr2	46179188	46179400	2:46179188-46179400	ENSG00000231336
chr2	46187196	46187536	2:46187196-46187536	ENSG00000231336
chr2	46200305	46200607	2:46200305-46200607	-
chr2	46223418	46223865	2:46223418-46223865	ENSG00000233335,ENSG00000187600,ENSG00000284608,ENSG00000253515
chr2	46229757	46230463	2:46229757-46230463	ENSG00000233335,ENSG00000187600
chr2	46236609	46237047	2:46236609-46237047	ENSG00000233335
chr2	46268147	46268605	2:46268147-46268605	ENSG00000233335,ENSG00000278764
chr2	46269989	46270310	2:46269989-46270310	ENSG00000233335,ENSG00000278764
chr2	46275980	46276649	2:46275980-46276649	ENSG00000233335,ENSG00000278764,ENSG00000116016
chr2	46277428	46277827	2:46277428-46277827	ENSG00000233335,ENSG00000278764
chr2	46296536	46298282	2:46296536-46298282	ENSG00000116016
chr2	46298669	46299374	2:46298669-46299374	ENSG00000116016
chr2	46315316	46315712	2:46315316-46315712	-
chr2	46316596	46317087	2:46316596-46317087	ENSG00000116016
chr2	46350358	46351649	2:46350358-46351649	ENSG00000116016
chr2	46368437	46368875	2:46368437-46368875	ENSG00000233829,ENSG00000116016,ENSG00000187600,ENSG00000284608,ENSG00000253515,ENSG00000241791
chr2	46386043	46386855	2:46386043-46386855	ENSG00000116016,ENSG00000228100,ENSG00000187600,ENSG00000284608,ENSG00000253515,ENSG00000241791
chr2	46461508	46462344	2:46461508-46462344	ENSG00000233829,ENSG00000187600,ENSG00000284608,ENSG00000253515,ENSG00000241791
chr2	46464439	46464758	2:46464439-46464758	ENSG00000233829,ENSG00000187600,ENSG00000284608,ENSG00000253515,ENSG00000241791
chr2	46470076	46470643	2:46470076-46470643	ENSG00000187600,ENSG00000284608,ENSG00000253515,ENSG00000241791,ENSG00000284701,ENSG00000250116
chr2	46490439	46491120	2:46490439-46491120	ENSG00000187600,ENSG00000284608,ENSG00000253515,ENSG00000241791,ENSG00000284701,ENSG00000250565,ENSG00000119729,ENSG00000250116
chr2	46499814	46500643	2:46499814-46500643	ENSG00000284701,ENSG00000250565,ENSG00000119729,ENSG00000250116
chr2	46534655	46534953	2:46534655-46534953	ENSG00000250565,ENSG00000119729,ENSG00000250116
chr2	46541742	46543353	2:46541742-46543353	ENSG00000250565,ENSG00000119729
chr2	46544054	46544390	2:46544054-46544390	ENSG00000250565,ENSG00000119729
chr2	46548035	46548570	2:46548035-46548570	ENSG00000250565,ENSG00000119729,ENSG00000250116
chr2	46563183	46563583	2:46563183-46563583	ENSG00000119729,ENSG00000250116
chr2	46568975	46569642	2:46568975-46569642	ENSG00000250565,ENSG00000119729,ENSG00000250116,ENSG00000151665,ENSG00000119878
chr2	46616282	46617479	2:46616282-46617479	ENSG00000250565,ENSG00000119729,ENSG00000250116,ENSG00000151665,ENSG00000119878
chr2	46634706	46635306	2:46634706-46635306	ENSG00000284608,ENSG00000253515,ENSG00000151665,ENSG00000119878,ENSG00000279254
chr2	46643553	46643936	2:46643553-46643936	ENSG00000279254
chr2	46645633	46646078	2:46645633-46646078	ENSG00000279254
chr2	46656904	46657397	2:46656904-46657397	ENSG00000279254
chr2	46698529	46699859	2:46698529-46699859	ENSG00000279254,ENSG00000222005,ENSG00000171150
chr2	46706792	46707024	2:46706792-46707024	-
chr2	46748915	46749481	2:46748915-46749481	ENSG00000279254,ENSG00000171150
chr2	46776887	46777210	2:46776887-46777210	ENSG00000279254,ENSG00000171150
chr2	46813997	46814544	2:46813997-46814544	ENSG00000279254,ENSG00000222005,ENSG00000239332
chr2	46829607	46829903	2:46829607-46829903	ENSG00000222005,ENSG00000239332
chr2	46836228	46836594	2:46836228-46836594	ENSG00000239332,ENSG00000226548
chr2	46841592	46842089	2:46841592-46842089	ENSG00000239332,ENSG00000226548
chr2	46847278	46847569	2:46847278-46847569	ENSG00000239332,ENSG00000226548
chr2	46849744	46850230	2:46849744-46850230	ENSG00000239332,ENSG00000226548
chr2	46866576	46867323	2:46866576-46867323	ENSG00000279254,ENSG00000239332,ENSG00000226548
chr2	46873664	46874088	2:46873664-46874088	ENSG00000279254,ENSG00000226548
chr2	46876528	46877253	2:46876528-46877253	ENSG00000279254
chr2	46902934	46903430	2:46902934-46903430	ENSG00000228925,ENSG00000180398
chr2	46915336	46916548	2:46915336-46916548	ENSG00000180398,ENSG00000068724,ENSG00000272814
chr2	46940307	46942423	2:46940307-46942423	ENSG00000180398,ENSG00000068724,ENSG00000272814
chr2	46967195	46967634	2:46967195-46967634	ENSG00000180398,ENSG00000272814
chr2	46979415	46980070	2:46979415-46980070	ENSG00000068724,ENSG00000272814
chr2	46983293	46983650	2:46983293-46983650	ENSG00000068724
chr2	46985022	46985762	2:46985022-46985762	ENSG00000180398,ENSG00000068724,ENSG00000272814,ENSG00000239605,ENSG00000273269,ENSG00000143933
chr2	46986934	46987383	2:46986934-46987383	-
chr2	47002481	47003064	2:47002481-47003064	ENSG00000068724,ENSG00000239605
chr2	47016430	47017031	2:47016430-47017031	ENSG00000068724,ENSG00000272814,ENSG00000239605,ENSG00000143933,ENSG00000226087
chr2	47035247	47035666	2:47035247-47035666	ENSG00000068724,ENSG00000233845,ENSG00000239605
chr2	47039010	47039615	2:47039010-47039615	ENSG00000068724,ENSG00000233845,ENSG00000239605
chr2	47057231	47057921	2:47057231-47057921	ENSG00000068724,ENSG00000233845,ENSG00000239605,ENSG00000225187
chr2	47058354	47058647	2:47058354-47058647	ENSG00000225187
chr2	47065779	47066460	2:47065779-47066460	ENSG00000239605,ENSG00000225187
chr2	47071256	47072279	2:47071256-47072279	ENSG00000239605,ENSG00000225187
chr2	47079965	47080284	2:47079965-47080284	ENSG00000239605
chr2	47083872	47084199	2:47083872-47084199	ENSG00000239605
chr2	47086118	47086487	2:47086118-47086487	ENSG00000239605
chr2	47088516	47089204	2:47088516-47089204	ENSG00000239605
chr2	47175426	47177231	2:47175426-47177231	ENSG00000239605,ENSG00000273269,ENSG00000143933
chr2	47179453	47179763	2:47179453-47179763	ENSG00000273269,ENSG00000143933
chr2	47192524	47193441	2:47192524-47193441	ENSG00000239605,ENSG00000273269,ENSG00000143933,ENSG00000226087
chr2	47217952	47218530	2:47217952-47218530	ENSG00000226087
chr2	47272105	47272783	2:47272105-47272783	ENSG00000239605,ENSG00000273269,ENSG00000143933,ENSG00000226087
chr2	47295229	47295715	2:47295229-47295715	-
chr2	47300575	47301201	2:47300575-47301201	ENSG00000239605,ENSG00000234690,ENSG00000226087
chr2	47310176	47311273	2:47310176-47311273	ENSG00000234690
chr2	47323035	47323544	2:47323035-47323544	ENSG00000180398,ENSG00000272814,ENSG00000239605,ENSG00000273269,ENSG00000143933,ENSG00000234690,ENSG00000226087
chr2	47336586	47337262	2:47336586-47337262	ENSG00000234690,ENSG00000236824,ENSG00000119888,ENSG00000222685,ENSG00000207923,ENSG00000277396
chr2	47344730	47345847	2:47344730-47345847	ENSG00000234690,ENSG00000236824,ENSG00000119888,ENSG00000222685,ENSG00000207923
chr2	47368985	47370069	2:47368985-47370069	ENSG00000119888,ENSG00000222685,ENSG00000207923,ENSG00000277396
chr2	47388239	47388672	2:47388239-47388672	ENSG00000234690,ENSG00000236824,ENSG00000119888,ENSG00000222685,ENSG00000207923,ENSG00000277396,ENSG00000095002
chr2	47402539	47403806	2:47402539-47403806	ENSG00000207923,ENSG00000095002
chr2	47486979	47487640	2:47486979-47487640	ENSG00000095002,ENSG00000230979,ENSG00000224443,ENSG00000224058
chr2	47520823	47521712	2:47520823-47521712	ENSG00000235760,ENSG00000230979,ENSG00000224443,ENSG00000224058
chr2	47569795	47571854	2:47569795-47571854	ENSG00000184261,ENSG00000230979,ENSG00000224443,ENSG00000224058
chr2	47612008	47612679	2:47612008-47612679	ENSG00000230979,ENSG00000224443,ENSG00000224058
chr2	47634716	47635289	2:47634716-47635289	ENSG00000230979,ENSG00000224443,ENSG00000224058
chr2	47767966	47768459	2:47767966-47768459	ENSG00000230979,ENSG00000116062,ENSG00000224443,ENSG00000224058,ENSG00000283502
chr2	47782562	47784232	2:47782562-47784232	ENSG00000116062,ENSG00000283502
chr2	47786053	47786325	2:47786053-47786325	ENSG00000116062,ENSG00000283502,ENSG00000235369
chr2	47798538	47798893	2:47798538-47798893	ENSG00000235369
chr2	47811101	47811502	2:47811101-47811502	ENSG00000138081
chr2	47857527	47858228	2:47857527-47858228	ENSG00000138081,ENSG00000233230,ENSG00000226473,ENSG00000275423
chr2	47867252	47867737	2:47867252-47867737	ENSG00000138081,ENSG00000236549,ENSG00000233230,ENSG00000226473,ENSG00000275423
chr2	47869079	47869412	2:47869079-47869412	ENSG00000236549
chr2	47870341	47871141	2:47870341-47871141	ENSG00000236549
chr2	47888493	47889071	2:47888493-47889071	ENSG00000138081,ENSG00000236549,ENSG00000233230,ENSG00000226473,ENSG00000275423
chr2	47893923	47894212	2:47893923-47894212	ENSG00000138081,ENSG00000236549
chr2	47900057	47900392	2:47900057-47900392	ENSG00000138081,ENSG00000233230
chr2	47904901	47907154	2:47904901-47907154	ENSG00000138081,ENSG00000233230,ENSG00000226473,ENSG00000275423
chr2	47966467	47967492	2:47966467-47967492	ENSG00000226473,ENSG00000275423
chr2	48106485	48106977	2:48106485-48106977	ENSG00000233230,ENSG00000230773,ENSG00000226473
chr2	48111289	48112310	2:48111289-48112310	ENSG00000230773
chr2	48120893	48121365	2:48120893-48121365	ENSG00000226473
chr2	48165354	48165925	2:48165354-48165925	ENSG00000230773,ENSG00000275423,ENSG00000201010
chr2	48227401	48228062	2:48227401-48228062	ENSG00000230773,ENSG00000275423,ENSG00000201010
chr2	48236347	48236797	2:48236347-48236797	ENSG00000230773,ENSG00000201010
chr2	48264704	48265569	2:48264704-48265569	ENSG00000201010
chr2	48288036	48288474	2:48288036-48288474	ENSG00000230773,ENSG00000201010,ENSG00000170802
chr2	48292486	48292814	2:48292486-48292814	-
chr2	48314047	48316047	2:48314047-48316047	ENSG00000230773,ENSG00000170802,ENSG00000251889
chr2	48319955	48320269	2:48319955-48320269	-
chr2	48343837	48344656	2:48343837-48344656	ENSG00000170802,ENSG00000251889
chr2	48352966	48353482	2:48352966-48353482	ENSG00000170802,ENSG00000251889
chr2	48357097	48357378	2:48357097-48357378	ENSG00000170802
chr2	48382982	48383322	2:48382982-48383322	-
chr2	48395783	48396228	2:48395783-48396228	-
chr2	48400036	48400348	2:48400036-48400348	ENSG00000275423
chr2	48414882	48415824	2:48414882-48415824	ENSG00000230773,ENSG00000202227
chr2	48420507	48421216	2:48420507-48421216	ENSG00000230773,ENSG00000226473
chr2	48440215	48441208	2:48440215-48441208	ENSG00000272663,ENSG00000162869,ENSG00000202227
chr2	48448056	48449220	2:48448056-48449220	ENSG00000272663,ENSG00000162869,ENSG00000202227
chr2	48482313	48482802	2:48482313-48482802	ENSG00000202227
chr2	48529841	48530720	2:48529841-48530720	ENSG00000202227,ENSG00000243244,ENSG00000068781
chr2	48531335	48531776	2:48531335-48531776	ENSG00000202227,ENSG00000243244,ENSG00000068781
chr2	48574622	48575272	2:48574622-48575272	ENSG00000202227,ENSG00000243244,ENSG00000068781
chr2	48588898	48589453	2:48588898-48589453	ENSG00000202227,ENSG00000243244,ENSG00000068781,ENSG00000239995
chr2	48605641	48606072	2:48605641-48606072	ENSG00000242441,ENSG00000239995
chr2	48607329	48607647	2:48607329-48607647	ENSG00000242441,ENSG00000239995
chr2	48677427	48677993	2:48677427-48677993	ENSG00000242441,ENSG00000239995,ENSG00000232285,ENSG00000282890,ENSG00000170820,ENSG00000212036,ENSG00000206915
chr2	48715398	48715766	2:48715398-48715766	ENSG00000138039,ENSG00000232285
chr2	48755429	48755825	2:48755429-48755825	ENSG00000279956,ENSG00000138039,ENSG00000232285,ENSG00000282890
chr2	48768674	48769049	2:48768674-48769049	ENSG00000068781,ENSG00000279956,ENSG00000138039,ENSG00000232285,ENSG00000282890
chr2	48844430	48844933	2:48844430-48844933	ENSG00000239995,ENSG00000232285,ENSG00000282890,ENSG00000170820,ENSG00000212036,ENSG00000206915
chr2	48900305	48900558	2:48900305-48900558	ENSG00000232285,ENSG00000282890,ENSG00000170820,ENSG00000212036
chr2	48905822	48906368	2:48905822-48906368	ENSG00000214602,ENSG00000170820,ENSG00000212036
chr2	48914729	48915122	2:48914729-48915122	ENSG00000282890,ENSG00000214602,ENSG00000170820,ENSG00000212036
chr2	48946396	48946891	2:48946396-48946891	ENSG00000232285,ENSG00000282890,ENSG00000170820,ENSG00000212036,ENSG00000282998,ENSG00000206915
chr2	48948634	48949163	2:48948634-48949163	ENSG00000282890,ENSG00000170820,ENSG00000212036,ENSG00000282998,ENSG00000206915
chr2	49229463	49230197	2:49229463-49230197	-
chr2	49582915	49583466	2:49582915-49583466	ENSG00000282890,ENSG00000170820,ENSG00000212036,ENSG00000282998,ENSG00000206915,ENSG00000282828,ENSG00000285548
chr2	49616929	49617185	2:49616929-49617185	ENSG00000282998,ENSG00000206915,ENSG00000282828
chr2	49687973	49688315	2:49687973-49688315	ENSG00000170820,ENSG00000212036,ENSG00000282998,ENSG00000206915
chr2	49712266	49712617	2:49712266-49712617	ENSG00000282998,ENSG00000206915
chr2	49719223	49719867	2:49719223-49719867	ENSG00000282890,ENSG00000170820,ENSG00000212036,ENSG00000282998,ENSG00000206915,ENSG00000282828,ENSG00000234253,ENSG00000212580,ENSG00000285548,ENSG00000283058
chr2	49734760	49735050	2:49734760-49735050	-
chr2	49737485	49738150	2:49737485-49738150	ENSG00000170820,ENSG00000282998,ENSG00000234253
chr2	49770881	49771393	2:49770881-49771393	ENSG00000170820,ENSG00000212036,ENSG00000282998,ENSG00000206915,ENSG00000234253,ENSG00000212580
chr2	49831516	49832211	2:49831516-49832211	ENSG00000170820,ENSG00000282998,ENSG00000206915,ENSG00000234253,ENSG00000212580
chr2	49845438	49846245	2:49845438-49846245	ENSG00000170820,ENSG00000212036,ENSG00000282998,ENSG00000206915,ENSG00000234253,ENSG00000212580,ENSG00000285548
chr2	49858796	49859399	2:49858796-49859399	ENSG00000234253,ENSG00000212580
chr2	49940516	49941223	2:49940516-49941223	ENSG00000206915,ENSG00000234253,ENSG00000212580
chr2	49944125	49944409	2:49944125-49944409	ENSG00000212580
chr2	49960205	49960828	2:49960205-49960828	-
chr2	49965756	49966311	2:49965756-49966311	ENSG00000179915
chr2	49973904	49974515	2:49973904-49974515	ENSG00000179915
chr2	50000009	50000297	2:50000009-50000297	-
chr2	50026167	50026841	2:50026167-50026841	ENSG00000170820,ENSG00000212036,ENSG00000282998,ENSG00000206915,ENSG00000234253,ENSG00000212580,ENSG00000179915
chr2	50037602	50037837	2:50037602-50037837	-
chr2	50042293	50043118	2:50042293-50043118	-
chr2	50065692	50066403	2:50065692-50066403	ENSG00000170820,ENSG00000212036,ENSG00000282998,ENSG00000206915,ENSG00000234253,ENSG00000212580,ENSG00000285548
chr2	50143878	50144582	2:50143878-50144582	ENSG00000170820,ENSG00000212036,ENSG00000282998,ENSG00000206915,ENSG00000234253,ENSG00000212580,ENSG00000285548
chr2	50295769	50296041	2:50295769-50296041	ENSG00000285548
chr2	50344685	50344953	2:50344685-50344953	ENSG00000179915,ENSG00000285548
chr2	50346740	50347913	2:50346740-50347913	ENSG00000179915,ENSG00000285548
chr2	50402092	50402784	2:50402092-50402784	ENSG00000285548,ENSG00000283058
chr2	50475299	50475643	2:50475299-50475643	ENSG00000230327
chr2	50491482	50492765	2:50491482-50492765	ENSG00000179915,ENSG00000230327,ENSG00000283058
chr2	50529345	50529856	2:50529345-50529856	ENSG00000179915,ENSG00000230327,ENSG00000283058
chr2	50536247	50536835	2:50536247-50536835	ENSG00000230327,ENSG00000283058,ENSG00000216191
chr2	50746447	50747105	2:50746447-50747105	ENSG00000230327,ENSG00000283058,ENSG00000216191,ENSG00000287867,ENSG00000224344
chr2	50753182	50753621	2:50753182-50753621	ENSG00000230327,ENSG00000283058,ENSG00000216191,ENSG00000287867,ENSG00000224344
chr2	50823970	50824218	2:50823970-50824218	ENSG00000216191,ENSG00000238165
chr2	51013237	51013846	2:51013237-51013846	ENSG00000286412,ENSG00000231918
chr2	51025919	51026132	2:51025919-51026132	ENSG00000179915,ENSG00000231918
chr2	51032012	51032591	2:51032012-51032591	ENSG00000179915,ENSG00000231918
chr2	51071126	51071663	2:51071126-51071663	ENSG00000283058,ENSG00000231918,ENSG00000287867
chr2	51103183	51104026	2:51103183-51104026	ENSG00000230327,ENSG00000283058,ENSG00000216191,ENSG00000287867,ENSG00000224344,ENSG00000230840,ENSG00000226366,ENSG00000287344,ENSG00000236538
chr2	51145600	51146165	2:51145600-51146165	ENSG00000230327,ENSG00000283058,ENSG00000216191,ENSG00000287867,ENSG00000224344,ENSG00000230840,ENSG00000226366,ENSG00000287344,ENSG00000236538
chr2	51153555	51154463	2:51153555-51154463	ENSG00000287867,ENSG00000224344
chr2	51165881	51166504	2:51165881-51166504	ENSG00000283058,ENSG00000216191,ENSG00000287867,ENSG00000224344,ENSG00000230840,ENSG00000226366,ENSG00000287344
chr2	51208623	51208955	2:51208623-51208955	ENSG00000230327,ENSG00000216191,ENSG00000287867,ENSG00000224344,ENSG00000230840,ENSG00000226366
chr2	51247072	51247955	2:51247072-51247955	ENSG00000230327,ENSG00000283058,ENSG00000216191,ENSG00000287867,ENSG00000224344,ENSG00000230840,ENSG00000226366,ENSG00000287344,ENSG00000236538
chr2	51710135	51710766	2:51710135-51710766	ENSG00000230327,ENSG00000216191,ENSG00000287867,ENSG00000224344,ENSG00000223710,ENSG00000230840,ENSG00000226366,ENSG00000287344,ENSG00000236538,ENSG00000233083
chr2	51795480	51795800	2:51795480-51795800	ENSG00000287867,ENSG00000224344,ENSG00000223710,ENSG00000230840,ENSG00000226366,ENSG00000287344,ENSG00000236538
chr2	52180859	52181545	2:52180859-52181545	ENSG00000287867,ENSG00000224344,ENSG00000230840,ENSG00000226366,ENSG00000287344,ENSG00000236538,ENSG00000202195,ENSG00000236837,ENSG00000204993,ENSG00000233083,ENSG00000264975,ENSG00000223897
chr2	52349627	52349853	2:52349627-52349853	ENSG00000287867,ENSG00000287344,ENSG00000236538,ENSG00000202195,ENSG00000225842,ENSG00000236837,ENSG00000204993,ENSG00000233083,ENSG00000264975
chr2	52356683	52357010	2:52356683-52357010	ENSG00000230840,ENSG00000226366,ENSG00000287344,ENSG00000236538,ENSG00000202195,ENSG00000225444,ENSG00000225842,ENSG00000236837,ENSG00000204993,ENSG00000233083,ENSG00000264975
chr2	52365984	52366219	2:52365984-52366219	ENSG00000202195,ENSG00000225444,ENSG00000236837,ENSG00000204993
chr2	52386468	52387047	2:52386468-52387047	ENSG00000230840,ENSG00000226366,ENSG00000287344,ENSG00000236538,ENSG00000202195,ENSG00000225444,ENSG00000225842,ENSG00000236837,ENSG00000204993,ENSG00000233083,ENSG00000264975
chr2	52404808	52405176	2:52404808-52405176	ENSG00000224344,ENSG00000230840,ENSG00000226366,ENSG00000287344,ENSG00000236538,ENSG00000202195,ENSG00000225444,ENSG00000225842,ENSG00000236837,ENSG00000204993,ENSG00000233083,ENSG00000264975,ENSG00000223897
chr2	52428828	52429704	2:52428828-52429704	ENSG00000287867,ENSG00000224344,ENSG00000223710,ENSG00000230840,ENSG00000226366,ENSG00000287344,ENSG00000236538,ENSG00000202195,ENSG00000225842,ENSG00000236837,ENSG00000204993,ENSG00000233083,ENSG00000264975,ENSG00000251942,ENSG00000223897
chr2	52441505	52441986	2:52441505-52441986	ENSG00000230840,ENSG00000226366,ENSG00000287344,ENSG00000236538,ENSG00000202195,ENSG00000225842,ENSG00000236837,ENSG00000204993,ENSG00000233083,ENSG00000264975
chr2	52810384	52810763	2:52810384-52810763	ENSG00000230840,ENSG00000226366,ENSG00000236837,ENSG00000204993,ENSG00000233083,ENSG00000264975,ENSG00000232604,ENSG00000251942,ENSG00000223897,ENSG00000207456
chr2	52873730	52874353	2:52873730-52874353	ENSG00000236538,ENSG00000204993,ENSG00000233083,ENSG00000264975,ENSG00000232604,ENSG00000232668,ENSG00000251942,ENSG00000223897
chr2	52877091	52877331	2:52877091-52877331	ENSG00000232604,ENSG00000232668
chr2	52931657	52931954	2:52931657-52931954	ENSG00000264975,ENSG00000228033
chr2	52935210	52935622	2:52935210-52935622	ENSG00000228033
chr2	52950166	52950381	2:52950166-52950381	ENSG00000264975,ENSG00000228033,ENSG00000251942
chr2	52976317	52976800	2:52976317-52976800	ENSG00000228033,ENSG00000251942
chr2	53022116	53022428	2:53022116-53022428	ENSG00000233083,ENSG00000264975,ENSG00000251942,ENSG00000223897
chr2	53201973	53202927	2:53201973-53202927	ENSG00000204993,ENSG00000233083,ENSG00000264975,ENSG00000251942,ENSG00000223897
chr2	53210501	53210859	2:53210501-53210859	ENSG00000251942,ENSG00000223897
chr2	53232030	53232295	2:53232030-53232295	-
chr2	53235649	53236633	2:53235649-53236633	ENSG00000233083,ENSG00000264975,ENSG00000251942,ENSG00000223897,ENSG00000207456
chr2	53268159	53268425	2:53268159-53268425	ENSG00000251942,ENSG00000223897
chr2	53587304	53587751	2:53587304-53587751	ENSG00000251942,ENSG00000223897,ENSG00000207456
chr2	53715543	53715812	2:53715543-53715812	ENSG00000251942,ENSG00000223897
chr2	53767439	53768460	2:53767439-53768460	ENSG00000115239,ENSG00000143942,ENSG00000068912,ENSG00000265452,ENSG00000119737
chr2	53778794	53779294	2:53778794-53779294	ENSG00000115239,ENSG00000143942,ENSG00000068912,ENSG00000265452,ENSG00000119737
chr2	53786433	53787833	2:53786433-53787833	ENSG00000115239,ENSG00000143942,ENSG00000068912,ENSG00000265452,ENSG00000119737
chr2	53802966	53803255	2:53802966-53803255	ENSG00000265452,ENSG00000119737
chr2	53913630	53914180	2:53913630-53914180	ENSG00000265452,ENSG00000119737,ENSG00000068878
chr2	53939822	53940186	2:53939822-53940186	ENSG00000265452,ENSG00000119737
chr2	53961642	53962091	2:53961642-53962091	ENSG00000265452,ENSG00000119737,ENSG00000068878,ENSG00000170634,ENSG00000235937
chr2	53970138	53971535	2:53970138-53971535	ENSG00000265452,ENSG00000119737,ENSG00000068878,ENSG00000170634,ENSG00000235937
chr2	53994469	53995339	2:53994469-53995339	ENSG00000265452,ENSG00000119737,ENSG00000068878,ENSG00000170634,ENSG00000235937,ENSG00000252934
chr2	54000386	54001002	2:54000386-54001002	ENSG00000265452,ENSG00000119737,ENSG00000235937
chr2	54048298	54048685	2:54048298-54048685	ENSG00000265452,ENSG00000119737,ENSG00000235937,ENSG00000233266
chr2	54077219	54077933	2:54077219-54077933	ENSG00000235937,ENSG00000241114,ENSG00000272156
chr2	54103718	54104220	2:54103718-54104220	ENSG00000265452,ENSG00000119737,ENSG00000170634,ENSG00000235937,ENSG00000241114,ENSG00000272156,ENSG00000252934
chr2	54106968	54107359	2:54106968-54107359	ENSG00000252934
chr2	54115269	54116124	2:54115269-54116124	ENSG00000170634,ENSG00000252934
chr2	54206681	54207048	2:54206681-54207048	ENSG00000252934,ENSG00000178021
chr2	54330300	54331209	2:54330300-54331209	ENSG00000178021,ENSG00000177994
chr2	54336958	54337257	2:54336958-54337257	ENSG00000177994
chr2	54350329	54350754	2:54350329-54350754	ENSG00000252934,ENSG00000178021,ENSG00000177994
chr2	54380710	54381008	2:54380710-54381008	ENSG00000178021
chr2	54381878	54382192	2:54381878-54382192	ENSG00000178021
chr2	54404123	54404525	2:54404123-54404525	-
chr2	54415958	54416812	2:54415958-54416812	ENSG00000252934,ENSG00000178021
chr2	54421868	54422540	2:54421868-54422540	ENSG00000252934,ENSG00000178021
chr2	54429842	54430624	2:54429842-54430624	ENSG00000252934,ENSG00000178021
chr2	54440635	54440975	2:54440635-54440975	ENSG00000178021
chr2	54445919	54446291	2:54445919-54446291	-
chr2	54455735	54457903	2:54455735-54457903	ENSG00000115306
chr2	54469661	54470510	2:54469661-54470510	-
chr2	54496726	54497339	2:54496726-54497339	-
chr2	54498000	54498233	2:54498000-54498233	-
chr2	54502931	54503465	2:54502931-54503465	ENSG00000252934,ENSG00000178021
chr2	54510320	54511020	2:54510320-54511020	ENSG00000252934,ENSG00000115306
chr2	54522686	54523172	2:54522686-54523172	ENSG00000115306,ENSG00000237887
chr2	54524557	54525014	2:54524557-54525014	ENSG00000115306,ENSG00000237887
chr2	54540927	54541186	2:54540927-54541186	ENSG00000228108,ENSG00000234943
chr2	54545804	54547193	2:54545804-54547193	ENSG00000228108,ENSG00000234943
chr2	54557773	54558996	2:54557773-54558996	ENSG00000115306,ENSG00000228108,ENSG00000237887,ENSG00000234943
chr2	54570910	54571329	2:54570910-54571329	ENSG00000115306,ENSG00000237887,ENSG00000234943
chr2	54574439	54574790	2:54574439-54574790	-
chr2	54579972	54580532	2:54579972-54580532	-
chr2	54581539	54582084	2:54581539-54582084	-
chr2	54589384	54590063	2:54589384-54590063	ENSG00000228108,ENSG00000234943
chr2	54597403	54597704	2:54597403-54597704	-
chr2	54599984	54600194	2:54599984-54600194	-
chr2	54604382	54605328	2:54604382-54605328	-
chr2	54614027	54614402	2:54614027-54614402	-
chr2	54629546	54629790	2:54629546-54629790	-
chr2	54651266	54651482	2:54651266-54651482	ENSG00000115306
chr2	54657701	54657963	2:54657701-54657963	ENSG00000115306,ENSG00000238018
chr2	54665289	54665712	2:54665289-54665712	ENSG00000115306,ENSG00000238018
chr2	54673174	54673904	2:54673174-54673904	ENSG00000238018
chr2	54680533	54681149	2:54680533-54681149	ENSG00000252934,ENSG00000238018
chr2	54687585	54687999	2:54687585-54687999	ENSG00000238018
chr2	54691685	54692034	2:54691685-54692034	ENSG00000252934,ENSG00000238018,ENSG00000285519
chr2	54708580	54709853	2:54708580-54709853	ENSG00000252934,ENSG00000285519
chr2	54723133	54724035	2:54723133-54724035	ENSG00000214595,ENSG00000285519
chr2	54735694	54736045	2:54735694-54736045	ENSG00000231334,ENSG00000285519,ENSG00000252507
chr2	54757604	54757864	2:54757604-54757864	ENSG00000231334,ENSG00000285519
chr2	54838457	54839010	2:54838457-54839010	ENSG00000285519,ENSG00000252507
chr2	54866944	54867234	2:54866944-54867234	ENSG00000285519,ENSG00000252507
chr2	54880260	54880676	2:54880260-54880676	ENSG00000252507
chr2	54899821	54900274	2:54899821-54900274	ENSG00000214595
chr2	54904070	54904346	2:54904070-54904346	ENSG00000214595,ENSG00000252507
chr2	54953032	54953379	2:54953032-54953379	ENSG00000214595
chr2	54955637	54955862	2:54955637-54955862	ENSG00000214595
chr2	54958766	54958984	2:54958766-54958984	ENSG00000214595
chr2	54959750	54960390	2:54959750-54960390	ENSG00000214595
chr2	54964752	54965302	2:54964752-54965302	ENSG00000214595,ENSG00000115310
chr2	54977222	54977457	2:54977222-54977457	ENSG00000214595,ENSG00000115310
chr2	54979409	54979810	2:54979409-54979810	ENSG00000115310
chr2	54981223	54981806	2:54981223-54981806	ENSG00000115310
chr2	54999126	54999372	2:54999126-54999372	-
chr2	55000112	55000565	2:55000112-55000565	ENSG00000200086
chr2	55009810	55010475	2:55009810-55010475	ENSG00000115310,ENSG00000200086
chr2	55019512	55019984	2:55019512-55019984	ENSG00000115310,ENSG00000200086
chr2	55026218	55026590	2:55026218-55026590	-
chr2	55033262	55034159	2:55033262-55034159	ENSG00000115310,ENSG00000200086
chr2	55049080	55050851	2:55049080-55050851	ENSG00000115310,ENSG00000200086
chr2	55103061	55103415	2:55103061-55103415	ENSG00000115310
chr2	55111653	55112112	2:55111653-55112112	ENSG00000115310
chr2	55112609	55113206	2:55112609-55113206	ENSG00000115310
chr2	55120368	55121113	2:55120368-55121113	ENSG00000115310
chr2	55133469	55134679	2:55133469-55134679	-
chr2	55140585	55141097	2:55140585-55141097	-
chr2	55159203	55159718	2:55159203-55159718	-
chr2	55168493	55168871	2:55168493-55168871	ENSG00000115310,ENSG00000200086
chr2	55175540	55176209	2:55175540-55176209	-
chr2	55223194	55223941	2:55223194-55223941	ENSG00000162994,ENSG00000203327,ENSG00000227799,ENSG00000143947
chr2	55231904	55232955	2:55231904-55232955	ENSG00000162994,ENSG00000227799,ENSG00000143947,ENSG00000085760
chr2	55268717	55269506	2:55268717-55269506	ENSG00000162994,ENSG00000143947,ENSG00000085760,ENSG00000162997
chr2	55281901	55282878	2:55281901-55282878	ENSG00000085760,ENSG00000162997,ENSG00000240401,ENSG00000206964,ENSG00000115355
chr2	55309587	55310152	2:55309587-55310152	ENSG00000240401,ENSG00000115355
chr2	55311493	55311816	2:55311493-55311816	ENSG00000240401,ENSG00000115355
chr2	55365272	55365863	2:55365272-55365863	ENSG00000240401,ENSG00000115355,ENSG00000239189
chr2	55408547	55409658	2:55408547-55409658	ENSG00000115355
chr2	55419460	55420563	2:55419460-55420563	ENSG00000115355,ENSG00000239189
chr2	55425427	55425813	2:55425427-55425813	ENSG00000115355,ENSG00000233594,ENSG00000238619,ENSG00000239189
chr2	55431897	55432470	2:55431897-55432470	ENSG00000115355,ENSG00000233594,ENSG00000238619,ENSG00000239189
chr2	55460479	55461036	2:55460479-55461036	ENSG00000233594,ENSG00000238619,ENSG00000238493,ENSG00000239189
chr2	55519058	55520698	2:55519058-55520698	ENSG00000239189,ENSG00000163001,ENSG00000212175
chr2	55581676	55582447	2:55581676-55582447	ENSG00000239189,ENSG00000275052,ENSG00000212175,ENSG00000272606
chr2	55611004	55611343	2:55611004-55611343	ENSG00000275052,ENSG00000272606
chr2	55616575	55618935	2:55616575-55618935	ENSG00000275052,ENSG00000212175,ENSG00000272606
chr2	55693161	55694176	2:55693161-55694176	ENSG00000138035
chr2	55718323	55718551	2:55718323-55718551	ENSG00000211520
chr2	55922513	55924009	2:55922513-55924009	ENSG00000115380
chr2	55949206	55949844	2:55949206-55949844	ENSG00000115380,ENSG00000202344,ENSG00000272180,ENSG00000211520
chr2	55958164	55958515	2:55958164-55958515	ENSG00000202344,ENSG00000272180,ENSG00000211520
chr2	55961271	55961747	2:55961271-55961747	ENSG00000202344,ENSG00000272180,ENSG00000211520
chr2	55965873	55966604	2:55965873-55966604	ENSG00000211520
chr2	55985307	55985699	2:55985307-55985699	ENSG00000226702,ENSG00000207548,ENSG00000207798,ENSG00000211520
chr2	56075801	56076052	2:56075801-56076052	ENSG00000226702
chr2	56083961	56084541	2:56083961-56084541	ENSG00000226702,ENSG00000211520,ENSG00000229805,ENSG00000271894,ENSG00000199395,ENSG00000271115
chr2	56089897	56090425	2:56089897-56090425	ENSG00000226702,ENSG00000211520,ENSG00000229805,ENSG00000271894,ENSG00000199395,ENSG00000271115
chr2	56133801	56134559	2:56133801-56134559	ENSG00000226702,ENSG00000211520,ENSG00000271894,ENSG00000199395,ENSG00000271115
chr2	56177649	56178035	2:56177649-56178035	ENSG00000271894,ENSG00000233251,ENSG00000055813,ENSG00000199395
chr2	56183512	56185814	2:56183512-56185814	ENSG00000271894,ENSG00000233251,ENSG00000055813,ENSG00000199395
chr2	56195558	56195865	2:56195558-56195865	ENSG00000233251,ENSG00000199395
chr2	56719754	56720968	2:56719754-56720968	ENSG00000199395,ENSG00000231570,ENSG00000271115
chr2	56729970	56730211	2:56729970-56730211	-
chr2	56739101	56739688	2:56739101-56739688	ENSG00000199395,ENSG00000231570,ENSG00000271115
chr2	56749233	56749593	2:56749233-56749593	ENSG00000199395,ENSG00000231570
chr2	57190044	57190518	2:57190044-57190518	ENSG00000271115
chr2	57228058	57228503	2:57228058-57228503	ENSG00000271115
chr2	57229598	57230086	2:57229598-57230086	ENSG00000271115
chr2	57396314	57396999	2:57396314-57396999	ENSG00000199395,ENSG00000271115,ENSG00000285755,ENSG00000270569
chr2	57429673	57430148	2:57429673-57430148	ENSG00000285755,ENSG00000270569
chr2	57454747	57455140	2:57454747-57455140	ENSG00000270569
chr2	57497475	57498116	2:57497475-57498116	ENSG00000271115,ENSG00000285755
chr2	57507185	57507520	2:57507185-57507520	-
chr2	57509252	57509566	2:57509252-57509566	ENSG00000199395,ENSG00000271115
chr2	57516742	57517197	2:57516742-57517197	ENSG00000199395,ENSG00000271115
chr2	57549614	57550114	2:57549614-57550114	ENSG00000271115,ENSG00000212168
chr2	57598384	57599097	2:57598384-57599097	ENSG00000199395,ENSG00000271115
chr2	57720747	57721331	2:57720747-57721331	ENSG00000225226
chr2	57734093	57734388	2:57734093-57734388	-
chr2	57759788	57760742	2:57759788-57760742	ENSG00000271615,ENSG00000225226
chr2	57906092	57906566	2:57906092-57906566	ENSG00000028116,ENSG00000225226
chr2	58032256	58032694	2:58032256-58032694	ENSG00000287875,ENSG00000225226
chr2	58038881	58039666	2:58038881-58039666	ENSG00000028116,ENSG00000287875,ENSG00000233426,ENSG00000225226
chr2	58046361	58047395	2:58046361-58047395	ENSG00000028116,ENSG00000287875
chr2	58098768	58099422	2:58098768-58099422	ENSG00000233426,ENSG00000225226
chr2	58240698	58241697	2:58240698-58241697	ENSG00000115392,ENSG00000273063,ENSG00000233426,ENSG00000225226
chr2	58416670	58417043	2:58416670-58417043	ENSG00000225226,ENSG00000233723
chr2	58427523	58427992	2:58427523-58427992	ENSG00000233723
chr2	58428280	58429260	2:58428280-58429260	ENSG00000233723
chr2	58447974	58448373	2:58447974-58448373	ENSG00000225226,ENSG00000231043
chr2	58449409	58449857	2:58449409-58449857	-
chr2	58465920	58466489	2:58465920-58466489	ENSG00000225226,ENSG00000233723,ENSG00000231043
chr2	58478481	58478728	2:58478481-58478728	-
chr2	58543467	58543697	2:58543467-58543697	-
chr2	58569761	58570286	2:58569761-58570286	-
chr2	58571161	58571679	2:58571161-58571679	-
chr2	58606926	58607186	2:58606926-58607186	ENSG00000233723
chr2	58609261	58609595	2:58609261-58609595	ENSG00000233723
chr2	58612984	58613491	2:58612984-58613491	ENSG00000233723
chr2	58614064	58614632	2:58614064-58614632	ENSG00000233723
chr2	58619775	58620377	2:58619775-58620377	-
chr2	58633684	58634780	2:58633684-58634780	ENSG00000233723
chr2	58645039	58645671	2:58645039-58645671	ENSG00000225226
chr2	58667369	58667664	2:58667369-58667664	-
chr2	58686675	58687102	2:58686675-58687102	-
chr2	58698475	58698690	2:58698475-58698690	-
chr2	58699129	58699355	2:58699129-58699355	-
chr2	58702406	58702706	2:58702406-58702706	-
chr2	58718023	58718454	2:58718023-58718454	-
chr2	58720363	58720698	2:58720363-58720698	-
chr2	58730859	58732014	2:58730859-58732014	ENSG00000225226
chr2	58756366	58756587	2:58756366-58756587	-
chr2	58757817	58758447	2:58757817-58758447	-
chr2	58762131	58762666	2:58762131-58762666	-
chr2	58764564	58765001	2:58764564-58765001	-
chr2	58769204	58769715	2:58769204-58769715	-
chr2	58788431	58788712	2:58788431-58788712	-
chr2	58796306	58796769	2:58796306-58796769	-
chr2	58891196	58891613	2:58891196-58891613	-
chr2	58894130	58894462	2:58894130-58894462	-
chr2	58894693	58895098	2:58894693-58895098	-
chr2	58900385	58901151	2:58900385-58901151	-
chr2	58903996	58904333	2:58903996-58904333	-
chr2	59000745	59001252	2:59000745-59001252	ENSG00000285673
chr2	59025120	59026366	2:59025120-59026366	ENSG00000285673
chr2	59033476	59033761	2:59033476-59033761	ENSG00000285673
chr2	59034213	59035158	2:59034213-59035158	ENSG00000285673
chr2	59044860	59045198	2:59044860-59045198	ENSG00000285673
chr2	59096710	59097576	2:59096710-59097576	ENSG00000285673,ENSG00000222030,ENSG00000231815
chr2	59159244	59159599	2:59159244-59159599	ENSG00000222030
chr2	59160589	59160876	2:59160589-59160876	ENSG00000222030
chr2	59182244	59182497	2:59182244-59182497	ENSG00000222030
chr2	59184267	59184847	2:59184267-59184847	ENSG00000222030
chr2	59285601	59286055	2:59285601-59286055	ENSG00000222030
chr2	59301720	59302254	2:59301720-59302254	ENSG00000222030,ENSG00000233891,ENSG00000231815
chr2	59312154	59312736	2:59312154-59312736	ENSG00000222030,ENSG00000231815,ENSG00000270447
chr2	59312991	59313257	2:59312991-59313257	-
chr2	59398145	59398656	2:59398145-59398656	ENSG00000233891,ENSG00000231815,ENSG00000270447
chr2	59574957	59575691	2:59574957-59575691	ENSG00000231815,ENSG00000270447,ENSG00000200101,ENSG00000252726,ENSG00000286604
chr2	59594554	59595125	2:59594554-59595125	ENSG00000231815,ENSG00000270447,ENSG00000200101,ENSG00000252726,ENSG00000286604
chr2	59680933	59681253	2:59680933-59681253	ENSG00000270447,ENSG00000200101,ENSG00000252726,ENSG00000286604
chr2	59684118	59684455	2:59684118-59684455	ENSG00000270447,ENSG00000200101,ENSG00000252726,ENSG00000286604
chr2	59814116	59814388	2:59814116-59814388	ENSG00000286604
chr2	59865231	59865874	2:59865231-59865874	-
chr2	59871728	59871950	2:59871728-59871950	ENSG00000286604
chr2	59888123	59888473	2:59888123-59888473	ENSG00000286604
chr2	59938153	59938502	2:59938153-59938502	ENSG00000286604
chr2	59956942	59957459	2:59956942-59957459	ENSG00000270447,ENSG00000286604
chr2	60002296	60002761	2:60002296-60002761	-
chr2	60023679	60024396	2:60023679-60024396	ENSG00000286604,ENSG00000285611
chr2	60056003	60056466	2:60056003-60056466	ENSG00000285611
chr2	60099985	60100505	2:60099985-60100505	ENSG00000271955,ENSG00000285611
chr2	60104740	60105434	2:60104740-60105434	ENSG00000271955
chr2	60148612	60149640	2:60148612-60149640	ENSG00000270447,ENSG00000286604
chr2	60159514	60160003	2:60159514-60160003	-
chr2	60227008	60227385	2:60227008-60227385	-
chr2	60230085	60230370	2:60230085-60230370	-
chr2	60297506	60297966	2:60297506-60297966	-
chr2	60306111	60306614	2:60306111-60306614	-
chr2	60335633	60336185	2:60335633-60336185	ENSG00000228590
chr2	60337178	60337458	2:60337178-60337458	ENSG00000228590
chr2	60355697	60356530	2:60355697-60356530	ENSG00000228590
chr2	60366045	60366685	2:60366045-60366685	ENSG00000287640,ENSG00000200807
chr2	60371782	60372402	2:60371782-60372402	ENSG00000287640,ENSG00000200807
chr2	60383272	60383861	2:60383272-60383861	ENSG00000228590,ENSG00000287640,ENSG00000200807,ENSG00000266078
chr2	60385746	60386024	2:60385746-60386024	ENSG00000228590,ENSG00000287640,ENSG00000200807,ENSG00000266078
chr2	60391916	60392626	2:60391916-60392626	ENSG00000228590,ENSG00000287640,ENSG00000200807,ENSG00000266078
chr2	60400391	60401214	2:60400391-60401214	-
chr2	60411423	60411681	2:60411423-60411681	-
chr2	60413550	60414215	2:60413550-60414215	-
chr2	60434263	60434734	2:60434263-60434734	ENSG00000228590
chr2	60439290	60440052	2:60439290-60440052	ENSG00000228590
chr2	60450424	60451270	2:60450424-60451270	ENSG00000119866
chr2	60463269	60463647	2:60463269-60463647	ENSG00000119866
chr2	60465680	60466024	2:60465680-60466024	ENSG00000119866
chr2	60482175	60482644	2:60482175-60482644	-
chr2	60485871	60486451	2:60485871-60486451	ENSG00000119866,ENSG00000233953
chr2	60498289	60498978	2:60498289-60498978	ENSG00000233953
chr2	60499747	60500050	2:60499747-60500050	ENSG00000233953
chr2	60515745	60516346	2:60515745-60516346	ENSG00000119866,ENSG00000233953
chr2	60525838	60526179	2:60525838-60526179	ENSG00000119866
chr2	60530563	60531190	2:60530563-60531190	ENSG00000119866
chr2	60534251	60534554	2:60534251-60534554	ENSG00000119866
chr2	60540226	60540449	2:60540226-60540449	ENSG00000119866
chr2	60550127	60551020	2:60550127-60551020	ENSG00000119866
chr2	60553516	60554531	2:60553516-60554531	ENSG00000119866
chr2	60555062	60555906	2:60555062-60555906	ENSG00000119866
chr2	60557329	60557565	2:60557329-60557565	ENSG00000119866
chr2	60560904	60561410	2:60560904-60561410	ENSG00000119866
chr2	60565471	60565739	2:60565471-60565739	-
chr2	60569650	60570636	2:60569650-60570636	-
chr2	60581453	60582259	2:60581453-60582259	-
chr2	60611913	60612460	2:60611913-60612460	ENSG00000213495
chr2	60642044	60642723	2:60642044-60642723	ENSG00000242158
chr2	60661150	60661472	2:60661150-60661472	-
chr2	60674504	60674997	2:60674504-60674997	ENSG00000271134,ENSG00000213495,ENSG00000252718
chr2	60676777	60677394	2:60676777-60677394	ENSG00000271134,ENSG00000213495,ENSG00000252718
chr2	60735260	60736084	2:60735260-60736084	ENSG00000213495,ENSG00000252718,ENSG00000271707
chr2	60745726	60746669	2:60745726-60746669	ENSG00000213495,ENSG00000252718,ENSG00000271707,ENSG00000115421
chr2	60755758	60757229	2:60755758-60757229	ENSG00000213495,ENSG00000252718,ENSG00000115421
chr2	60796435	60797070	2:60796435-60797070	ENSG00000213495,ENSG00000252718,ENSG00000115421,ENSG00000228414,ENSG00000241524,ENSG00000162924,ENSG00000201076,ENSG00000237522,ENSG00000232713,ENSG00000162927,ENSG00000222251,ENSG00000162928,ENSG00000274769
chr2	60807384	60807663	2:60807384-60807663	-
chr2	60840775	60841327	2:60840775-60841327	ENSG00000213495,ENSG00000252718,ENSG00000228414,ENSG00000241524,ENSG00000237024,ENSG00000162924,ENSG00000201076
chr2	60852448	60852784	2:60852448-60852784	ENSG00000241524,ENSG00000237024,ENSG00000201076
chr2	60861750	60862099	2:60861750-60862099	ENSG00000228414,ENSG00000241524,ENSG00000237024,ENSG00000162924,ENSG00000201076
chr2	60867839	60868169	2:60867839-60868169	ENSG00000228414,ENSG00000241524,ENSG00000237024,ENSG00000162924,ENSG00000201076
chr2	60880799	60881929	2:60880799-60881929	ENSG00000228414,ENSG00000241524,ENSG00000162924,ENSG00000201076
chr2	60926797	60927687	2:60926797-60927687	ENSG00000162924,ENSG00000201076,ENSG00000267520,ENSG00000237522,ENSG00000232713,ENSG00000274769
chr2	60965259	60965516	2:60965259-60965516	ENSG00000237522,ENSG00000232713
chr2	60984703	60985017	2:60984703-60985017	ENSG00000213495,ENSG00000201076,ENSG00000237522,ENSG00000232713
chr2	60992778	60993349	2:60992778-60993349	ENSG00000213495,ENSG00000252718,ENSG00000201076,ENSG00000237522,ENSG00000232713,ENSG00000162927,ENSG00000222251,ENSG00000162928,ENSG00000274769
chr2	60998843	60999353	2:60998843-60999353	ENSG00000213495,ENSG00000252718,ENSG00000201076,ENSG00000162927,ENSG00000222251,ENSG00000162928
chr2	61017047	61018413	2:61017047-61018413	ENSG00000162927,ENSG00000162928
chr2	61065475	61066505	2:61065475-61066505	ENSG00000162927,ENSG00000162928,ENSG00000162929,ENSG00000274769,ENSG00000271889
chr2	61135454	61135941	2:61135454-61135941	ENSG00000274769,ENSG00000212978,ENSG00000237651,ENSG00000271889,ENSG00000271146
chr2	61144805	61145238	2:61144805-61145238	ENSG00000274769,ENSG00000212978,ENSG00000237651,ENSG00000271889,ENSG00000173209,ENSG00000271146
chr2	61176802	61178250	2:61176802-61178250	ENSG00000274769,ENSG00000237651,ENSG00000271889,ENSG00000173209,ENSG00000273302,ENSG00000271146
chr2	61193915	61194322	2:61193915-61194322	ENSG00000173209,ENSG00000115464,ENSG00000273302,ENSG00000271146
chr2	61287782	61288557	2:61287782-61288557	ENSG00000274769,ENSG00000115464,ENSG00000273302,ENSG00000271146,ENSG00000236498
chr2	61327086	61327758	2:61327086-61327758	ENSG00000271146
chr2	61421051	61421628	2:61421051-61421628	ENSG00000234624,ENSG00000206937
chr2	61426244	61426847	2:61426244-61426847	ENSG00000271146,ENSG00000234624,ENSG00000206937,ENSG00000270820,ENSG00000206973
chr2	61434337	61434709	2:61434337-61434709	ENSG00000271146,ENSG00000234624,ENSG00000206937
chr2	61463717	61464494	2:61463717-61464494	ENSG00000270820
chr2	61470504	61472039	2:61470504-61472039	ENSG00000115464,ENSG00000271146,ENSG00000270820,ENSG00000082898,ENSG00000285857
chr2	61493495	61493999	2:61493495-61493999	ENSG00000271146,ENSG00000270820,ENSG00000082898,ENSG00000285857
chr2	61525624	61525916	2:61525624-61525916	ENSG00000082898,ENSG00000285857
chr2	61536430	61536913	2:61536430-61536913	ENSG00000082898,ENSG00000285857
chr2	61538080	61539048	2:61538080-61539048	ENSG00000082898,ENSG00000285857
chr2	61575511	61575799	2:61575511-61575799	ENSG00000271243,ENSG00000226884,ENSG00000206973
chr2	61670665	61671465	2:61670665-61671465	ENSG00000206973,ENSG00000213486
chr2	61694312	61695232	2:61694312-61695232	ENSG00000226884,ENSG00000206973,ENSG00000213486
chr2	61763848	61764750	2:61763848-61764750	ENSG00000082898,ENSG00000226884,ENSG00000206973,ENSG00000213486,ENSG00000227361,ENSG00000170264,ENSG00000236498
chr2	61793370	61793856	2:61793370-61793856	ENSG00000226884,ENSG00000206973,ENSG00000213486,ENSG00000227361,ENSG00000236498
chr2	61819531	61819797	2:61819531-61819797	ENSG00000227361,ENSG00000229831
chr2	61853444	61855186	2:61853444-61855186	ENSG00000170264,ENSG00000230702,ENSG00000277498,ENSG00000115484,ENSG00000236498,ENSG00000286360
chr2	61887870	61889046	2:61887870-61889046	ENSG00000170264,ENSG00000230702,ENSG00000277498,ENSG00000115484,ENSG00000236498,ENSG00000286360,ENSG00000173163
chr2	61905373	61906145	2:61905373-61906145	ENSG00000115484,ENSG00000236498,ENSG00000286360,ENSG00000173163,ENSG00000278523
chr2	61917767	61918088	2:61917767-61918088	ENSG00000173163,ENSG00000278523
chr2	61937094	61937328	2:61937094-61937328	ENSG00000278523
chr2	61957986	61958591	2:61957986-61958591	ENSG00000278523
chr2	61967180	61967451	2:61967180-61967451	ENSG00000278523
chr2	61978282	61979024	2:61978282-61979024	ENSG00000278523
chr2	61995202	61995643	2:61995202-61995643	ENSG00000173163
chr2	62004548	62005096	2:62004548-62005096	ENSG00000173163
chr2	62013948	62014594	2:62013948-62014594	ENSG00000173163
chr2	62039166	62039599	2:62039166-62039599	-
chr2	62054941	62055707	2:62054941-62055707	-
chr2	62112119	62112783	2:62112119-62112783	ENSG00000271657
chr2	62119568	62119852	2:62119568-62119852	-
chr2	62140473	62141333	2:62140473-62141333	ENSG00000173163,ENSG00000229839,ENSG00000242735,ENSG00000271657
chr2	62145650	62146011	2:62145650-62146011	ENSG00000229839,ENSG00000242735,ENSG00000271657
chr2	62157129	62157818	2:62157129-62157818	ENSG00000229839,ENSG00000242735,ENSG00000271657
chr2	62176779	62177147	2:62176779-62177147	ENSG00000271657
chr2	62180904	62181669	2:62180904-62181669	ENSG00000271657,ENSG00000170340,ENSG00000266097
chr2	62195529	62196706	2:62195529-62196706	ENSG00000271657,ENSG00000170340,ENSG00000266097
chr2	62197479	62197728	2:62197479-62197728	ENSG00000170340,ENSG00000266097
chr2	62202479	62202999	2:62202479-62202999	ENSG00000170340,ENSG00000266097
chr2	62229032	62229698	2:62229032-62229698	ENSG00000170340,ENSG00000266097
chr2	62235005	62235558	2:62235005-62235558	-
chr2	62264989	62265299	2:62264989-62265299	ENSG00000239958
chr2	62270837	62271298	2:62270837-62271298	ENSG00000239958
chr2	62287680	62288210	2:62287680-62288210	ENSG00000239958,ENSG00000270335
chr2	62293564	62294003	2:62293564-62294003	-
chr2	62304701	62305243	2:62304701-62305243	ENSG00000270335
chr2	62305638	62306026	2:62305638-62306026	ENSG00000270335
chr2	62309769	62310426	2:62309769-62310426	-
chr2	62315563	62315849	2:62315563-62315849	ENSG00000270335
chr2	62343185	62343731	2:62343185-62343731	ENSG00000270335
chr2	62364640	62365100	2:62364640-62365100	ENSG00000270335
chr2	62375190	62375472	2:62375190-62375472	ENSG00000270335
chr2	62379476	62380041	2:62379476-62380041	ENSG00000270335
chr2	62381983	62382292	2:62381983-62382292	ENSG00000270335
chr2	62398283	62399067	2:62398283-62399067	ENSG00000270335
chr2	62409988	62410475	2:62409988-62410475	ENSG00000278523
chr2	62411798	62412339	2:62411798-62412339	ENSG00000278523
chr2	62456699	62457621	2:62456699-62457621	ENSG00000228541,ENSG00000241625,ENSG00000229503,ENSG00000226622,ENSG00000232144,ENSG00000252436,ENSG00000286524,ENSG00000226605,ENSG00000237162,ENSG00000242412
chr2	62467752	62468059	2:62467752-62468059	ENSG00000228541,ENSG00000241625,ENSG00000229503
chr2	62475114	62475947	2:62475114-62475947	ENSG00000228541,ENSG00000241625,ENSG00000229503,ENSG00000226622,ENSG00000232144,ENSG00000252436,ENSG00000286524,ENSG00000226605,ENSG00000237162
chr2	62478301	62478606	2:62478301-62478606	ENSG00000241625,ENSG00000229503,ENSG00000226622,ENSG00000252436
chr2	62505611	62506608	2:62505611-62506608	ENSG00000241625,ENSG00000186889,ENSG00000233702,ENSG00000229503,ENSG00000226622,ENSG00000232144,ENSG00000230595,ENSG00000252436,ENSG00000286524,ENSG00000226605
chr2	62513075	62513530	2:62513075-62513530	ENSG00000241625,ENSG00000186889,ENSG00000233702,ENSG00000229503,ENSG00000232144
chr2	62570989	62571436	2:62570989-62571436	ENSG00000241625,ENSG00000229503,ENSG00000226622,ENSG00000232144,ENSG00000230595,ENSG00000252436
chr2	62587038	62587503	2:62587038-62587503	ENSG00000241625,ENSG00000229503,ENSG00000226622,ENSG00000232144,ENSG00000230595,ENSG00000252436,ENSG00000286524,ENSG00000226605,ENSG00000237162,ENSG00000286480,ENSG00000232403,ENSG00000283636,ENSG00000279485
chr2	62641569	62641791	2:62641569-62641791	ENSG00000226622
chr2	62705068	62706189	2:62705068-62706189	ENSG00000229503,ENSG00000226622,ENSG00000232144,ENSG00000115504,ENSG00000252436,ENSG00000286524,ENSG00000226605
chr2	62774733	62775678	2:62774733-62775678	ENSG00000229503,ENSG00000226622,ENSG00000252436,ENSG00000286524,ENSG00000226605,ENSG00000237162
chr2	62776559	62777076	2:62776559-62777076	ENSG00000226622,ENSG00000252436,ENSG00000286524,ENSG00000226605,ENSG00000237162
chr2	62787440	62787764	2:62787440-62787764	ENSG00000229503,ENSG00000226622,ENSG00000252436,ENSG00000286524,ENSG00000226605,ENSG00000237162,ENSG00000270437,ENSG00000286480,ENSG00000232403,ENSG00000242412,ENSG00000283636,ENSG00000279485
chr2	63023520	63023732	2:63023520-63023732	ENSG00000286524,ENSG00000226605,ENSG00000237162,ENSG00000231609,ENSG00000270437,ENSG00000286480,ENSG00000232403,ENSG00000242412,ENSG00000283636,ENSG00000279485
chr2	63047404	63047719	2:63047404-63047719	ENSG00000115504,ENSG00000231609,ENSG00000115507,ENSG00000270437
chr2	63048559	63048823	2:63048559-63048823	ENSG00000231609,ENSG00000115507,ENSG00000270437
chr2	63050024	63050984	2:63050024-63050984	ENSG00000231609,ENSG00000115507,ENSG00000270437,ENSG00000286480,ENSG00000232403,ENSG00000242412
chr2	63052721	63053165	2:63052721-63053165	ENSG00000231609,ENSG00000115507,ENSG00000270437
chr2	63053997	63054477	2:63053997-63054477	ENSG00000231609,ENSG00000115507,ENSG00000270437
chr2	63055596	63055828	2:63055596-63055828	ENSG00000231609,ENSG00000115507,ENSG00000270437,ENSG00000242412
chr2	63058864	63059522	2:63058864-63059522	ENSG00000231609,ENSG00000115507,ENSG00000270437,ENSG00000286480,ENSG00000232403,ENSG00000242412
chr2	63257393	63257834	2:63257393-63257834	ENSG00000226605,ENSG00000237162,ENSG00000270437,ENSG00000286480,ENSG00000232403,ENSG00000242412,ENSG00000283636,ENSG00000233716,ENSG00000279485,ENSG00000228305
chr2	63550319	63550628	2:63550319-63550628	ENSG00000286480,ENSG00000232403,ENSG00000242412,ENSG00000279485,ENSG00000228305,ENSG00000229920
chr2	63588054	63589247	2:63588054-63589247	ENSG00000143951,ENSG00000279485,ENSG00000014641,ENSG00000228305,ENSG00000229920
chr2	63699012	63699502	2:63699012-63699502	ENSG00000228305,ENSG00000229920,ENSG00000234488,ENSG00000228872,ENSG00000229221,ENSG00000169764
chr2	63840420	63842359	2:63840420-63842359	ENSG00000228872,ENSG00000229221,ENSG00000169764
chr2	63856022	63856585	2:63856022-63856585	ENSG00000228305,ENSG00000229920,ENSG00000234488,ENSG00000228872,ENSG00000229221,ENSG00000169764
chr2	63861211	63861679	2:63861211-63861679	ENSG00000228305,ENSG00000229920,ENSG00000234488,ENSG00000228872,ENSG00000229221,ENSG00000169764
chr2	63881170	63881422	2:63881170-63881422	ENSG00000234488,ENSG00000228872,ENSG00000251775
chr2	63888606	63889107	2:63888606-63889107	ENSG00000228305,ENSG00000229920,ENSG00000234488,ENSG00000228872,ENSG00000229221,ENSG00000169764,ENSG00000251775
chr2	64018568	64019766	2:64018568-64019766	ENSG00000229221,ENSG00000143952
chr2	64036207	64036849	2:64036207-64036849	ENSG00000228305,ENSG00000234488,ENSG00000228872,ENSG00000229221,ENSG00000143952,ENSG00000228079
chr2	64049625	64050163	2:64049625-64050163	ENSG00000228079,ENSG00000238012,ENSG00000238201,ENSG00000264297,ENSG00000283222,ENSG00000223863
chr2	64064549	64065072	2:64064549-64065072	ENSG00000228079
chr2	64101240	64101760	2:64101240-64101760	ENSG00000228079
chr2	64137480	64138140	2:64137480-64138140	ENSG00000228079,ENSG00000197329,ENSG00000225889
chr2	64143743	64144801	2:64143743-64144801	ENSG00000228079,ENSG00000197329,ENSG00000225889
chr2	64192052	64192318	2:64192052-64192318	ENSG00000225889
chr2	64204050	64204541	2:64204050-64204541	ENSG00000230923,ENSG00000270354
chr2	64212387	64213283	2:64212387-64213283	ENSG00000225889,ENSG00000230923,ENSG00000270354
chr2	64227977	64228813	2:64227977-64228813	ENSG00000225889
chr2	64260639	64261146	2:64260639-64261146	ENSG00000225889
chr2	64273455	64274324	2:64273455-64274324	-
chr2	64283741	64284058	2:64283741-64284058	-
chr2	64295935	64296447	2:64295935-64296447	-
chr2	64327542	64328335	2:64327542-64328335	ENSG00000238012,ENSG00000238201,ENSG00000264297,ENSG00000283222,ENSG00000236148,ENSG00000223863
chr2	64330767	64331144	2:64330767-64331144	ENSG00000238012,ENSG00000238201,ENSG00000264297,ENSG00000283222,ENSG00000236148,ENSG00000223863
chr2	64354656	64355347	2:64354656-64355347	ENSG00000238012,ENSG00000238201,ENSG00000264297,ENSG00000283222,ENSG00000236148
chr2	64359993	64360500	2:64359993-64360500	-
chr2	64374562	64375154	2:64374562-64375154	-
chr2	64383279	64383656	2:64383279-64383656	ENSG00000238201,ENSG00000264297,ENSG00000283222,ENSG00000236148
chr2	64403819	64404451	2:64403819-64404451	ENSG00000238201,ENSG00000264297,ENSG00000283222
chr2	64453910	64454990	2:64453910-64454990	ENSG00000223935,ENSG00000237217,ENSG00000119862
chr2	64466821	64467865	2:64466821-64467865	ENSG00000238201,ENSG00000264297,ENSG00000283222,ENSG00000223935,ENSG00000237217,ENSG00000119862
chr2	64474144	64474802	2:64474144-64474802	ENSG00000228079,ENSG00000238012,ENSG00000238201,ENSG00000264297,ENSG00000283222,ENSG00000236148,ENSG00000223935,ENSG00000237217,ENSG00000119862,ENSG00000223863
chr2	64487955	64488411	2:64487955-64488411	ENSG00000238012,ENSG00000238201,ENSG00000264297,ENSG00000283222,ENSG00000223863
chr2	64489378	64489621	2:64489378-64489621	ENSG00000238012,ENSG00000223863
chr2	64523860	64524793	2:64523860-64524793	ENSG00000260101,ENSG00000119844,ENSG00000283204
chr2	64562040	64562717	2:64562040-64562717	ENSG00000238012,ENSG00000260101,ENSG00000119844,ENSG00000283204,ENSG00000252414
chr2	64574814	64575316	2:64574814-64575316	ENSG00000252414
chr2	64606924	64607520	2:64606924-64607520	ENSG00000233694
chr2	64609035	64609889	2:64609035-64609889	ENSG00000233694
chr2	64616594	64617018	2:64616594-64617018	ENSG00000233694
chr2	64617790	64618415	2:64617790-64618415	ENSG00000233694
chr2	64625359	64625665	2:64625359-64625665	-
chr2	64636477	64637795	2:64636477-64637795	ENSG00000226756
chr2	64644189	64645247	2:64644189-64645247	ENSG00000179833,ENSG00000226756,ENSG00000234572
chr2	64652890	64654666	2:64652890-64654666	ENSG00000179833,ENSG00000226756,ENSG00000234572
chr2	64661551	64662105	2:64661551-64662105	ENSG00000227791
chr2	64666895	64667550	2:64666895-64667550	ENSG00000227791
chr2	64672716	64673149	2:64672716-64673149	ENSG00000227791
chr2	64695632	64696266	2:64695632-64696266	-
chr2	64711229	64711633	2:64711229-64711633	-
chr2	64720499	64721245	2:64720499-64721245	-
chr2	64727128	64727603	2:64727128-64727603	-
chr2	64730655	64731217	2:64730655-64731217	-
chr2	64750773	64751712	2:64750773-64751712	ENSG00000179833
chr2	64766900	64767472	2:64766900-64767472	ENSG00000179833
chr2	64767697	64768653	2:64767697-64768653	ENSG00000179833
chr2	64786718	64787015	2:64786718-64787015	-
chr2	64819706	64820166	2:64819706-64820166	ENSG00000275588,ENSG00000199964
chr2	64831221	64832194	2:64831221-64832194	ENSG00000275588,ENSG00000199964,ENSG00000287123
chr2	64838083	64838457	2:64838083-64838457	ENSG00000199964,ENSG00000287123
chr2	64841466	64841776	2:64841466-64841776	ENSG00000199964,ENSG00000287123
chr2	64852848	64853268	2:64852848-64853268	ENSG00000234572
chr2	64858932	64860154	2:64858932-64860154	ENSG00000234572
chr2	64865169	64865985	2:64865169-64865985	ENSG00000260101,ENSG00000119844,ENSG00000234572
chr2	64873381	64874074	2:64873381-64874074	ENSG00000260101,ENSG00000119844,ENSG00000234572
chr2	64904545	64904918	2:64904545-64904918	ENSG00000237638,ENSG00000244534
chr2	64915106	64915644	2:64915106-64915644	ENSG00000237638,ENSG00000244534,ENSG00000115902,ENSG00000252892,ENSG00000232613
chr2	64917747	64918129	2:64917747-64918129	ENSG00000244534
chr2	64929415	64929784	2:64929415-64929784	ENSG00000244534
chr2	64932690	64933025	2:64932690-64933025	-
chr2	64943735	64943951	2:64943735-64943951	-
chr2	64946238	64946641	2:64946238-64946641	ENSG00000237638
chr2	64947909	64948398	2:64947909-64948398	ENSG00000237638
chr2	64969523	64970148	2:64969523-64970148	ENSG00000237638,ENSG00000227394,ENSG00000115902,ENSG00000252892
chr2	64988231	64989962	2:64988231-64989962	ENSG00000115902,ENSG00000252892
chr2	65017416	65018724	2:65017416-65018724	ENSG00000115902,ENSG00000252892,ENSG00000232613
chr2	65025659	65026185	2:65025659-65026185	ENSG00000115902,ENSG00000252892,ENSG00000232613
chr2	65031533	65031975	2:65031533-65031975	ENSG00000232613
chr2	65032357	65032791	2:65032357-65032791	ENSG00000232613
chr2	65033187	65033712	2:65033187-65033712	ENSG00000232613
chr2	65040460	65040929	2:65040460-65040929	ENSG00000237638,ENSG00000252892,ENSG00000232613,ENSG00000011523
chr2	65055840	65057027	2:65055840-65057027	ENSG00000237638,ENSG00000011523
chr2	65064795	65065507	2:65064795-65065507	ENSG00000237638,ENSG00000011523,ENSG00000172974
chr2	65067943	65068170	2:65067943-65068170	ENSG00000011523
chr2	65081124	65081781	2:65081124-65081781	ENSG00000011523,ENSG00000138069,ENSG00000172974
chr2	65129899	65130813	2:65129899-65130813	ENSG00000138069
chr2	65159777	65160463	2:65159777-65160463	ENSG00000272025,ENSG00000172974
chr2	65164437	65164699	2:65164437-65164699	ENSG00000272025,ENSG00000172974
chr2	65165655	65165986	2:65165655-65165986	ENSG00000272025,ENSG00000172974
chr2	65169139	65169499	2:65169139-65169499	ENSG00000272025,ENSG00000172974
chr2	65187184	65187888	2:65187184-65187888	ENSG00000273763,ENSG00000172974
chr2	65227170	65228566	2:65227170-65228566	ENSG00000273763,ENSG00000172974,ENSG00000138071
chr2	65232666	65233029	2:65232666-65233029	ENSG00000273763,ENSG00000172974,ENSG00000138071
chr2	65278723	65278944	2:65278723-65278944	ENSG00000234255
chr2	65290923	65291786	2:65290923-65291786	ENSG00000234255,ENSG00000223739
chr2	65300738	65301506	2:65300738-65301506	ENSG00000172974,ENSG00000198369,ENSG00000234255,ENSG00000223739
chr2	65349811	65350076	2:65349811-65350076	ENSG00000198369
chr2	65359454	65359677	2:65359454-65359677	ENSG00000198369
chr2	65366538	65366933	2:65366538-65366933	ENSG00000198369
chr2	65377538	65378184	2:65377538-65378184	ENSG00000198369,ENSG00000232693,ENSG00000234255,ENSG00000223739
chr2	65382845	65383547	2:65382845-65383547	ENSG00000198369,ENSG00000232693,ENSG00000234255,ENSG00000223739
chr2	65390139	65390629	2:65390139-65390629	ENSG00000232693,ENSG00000234255,ENSG00000223739
chr2	65397094	65397396	2:65397094-65397396	ENSG00000234255
chr2	65406621	65407035	2:65406621-65407035	ENSG00000234255,ENSG00000223739
chr2	65420716	65421233	2:65420716-65421233	ENSG00000198369,ENSG00000234255,ENSG00000223739
chr2	65430504	65431765	2:65430504-65431765	ENSG00000198369,ENSG00000204929,ENSG00000234255
chr2	65432105	65433064	2:65432105-65433064	ENSG00000198369,ENSG00000204929,ENSG00000234255
chr2	65435778	65436663	2:65435778-65436663	ENSG00000198369,ENSG00000204929,ENSG00000234255
chr2	65499201	65499546	2:65499201-65499546	ENSG00000204929,ENSG00000234255,ENSG00000237979,ENSG00000223739
chr2	65553092	65553875	2:65553092-65553875	ENSG00000234255,ENSG00000223739,ENSG00000243029,ENSG00000251900
chr2	65573049	65573580	2:65573049-65573580	ENSG00000172974,ENSG00000234255,ENSG00000223739,ENSG00000243029,ENSG00000251900,ENSG00000281920,ENSG00000214533
chr2	65575353	65575725	2:65575353-65575725	ENSG00000281920
chr2	65638624	65638857	2:65638624-65638857	ENSG00000235725,ENSG00000281920,ENSG00000214533,ENSG00000280257
chr2	65640443	65640752	2:65640443-65640752	ENSG00000235725,ENSG00000281920,ENSG00000214533,ENSG00000280257
chr2	65727443	65728176	2:65727443-65728176	ENSG00000204929,ENSG00000214533,ENSG00000280257
chr2	65853318	65853684	2:65853318-65853684	ENSG00000280257
chr2	65922790	65923283	2:65922790-65923283	ENSG00000204929,ENSG00000214533,ENSG00000280257,ENSG00000227293,ENSG00000225815,ENSG00000232164
chr2	65940868	65941151	2:65940868-65941151	ENSG00000214533,ENSG00000280257,ENSG00000227293
chr2	65999893	66000229	2:65999893-66000229	ENSG00000214533,ENSG00000280257,ENSG00000227293,ENSG00000225815,ENSG00000232164
chr2	66346139	66346570	2:66346139-66346570	ENSG00000280257,ENSG00000227293,ENSG00000225815,ENSG00000264525,ENSG00000232164
chr2	66421353	66421811	2:66421353-66421811	ENSG00000227293,ENSG00000232164,ENSG00000226819
chr2	66425683	66427291	2:66425683-66427291	ENSG00000232164,ENSG00000226819,ENSG00000143995
chr2	66433093	66433727	2:66433093-66433727	ENSG00000226819,ENSG00000143995,ENSG00000230749
chr2	66434216	66434520	2:66434216-66434520	ENSG00000226819,ENSG00000143995
chr2	66434762	66435506	2:66434762-66435506	ENSG00000226819,ENSG00000143995,ENSG00000230749
chr2	66443993	66444459	2:66443993-66444459	ENSG00000143995,ENSG00000230749
chr2	66445305	66446858	2:66445305-66446858	ENSG00000143995,ENSG00000230749
chr2	66481032	66481632	2:66481032-66481632	ENSG00000227293,ENSG00000232164,ENSG00000143995,ENSG00000230749
chr2	66490620	66491200	2:66490620-66491200	ENSG00000143995
chr2	66494467	66494879	2:66494467-66494879	ENSG00000143995
chr2	66496065	66496392	2:66496065-66496392	ENSG00000143995
chr2	66507848	66509084	2:66507848-66509084	ENSG00000143995
chr2	66521845	66522252	2:66521845-66522252	-
chr2	66525671	66526029	2:66525671-66526029	-
chr2	66527215	66527990	2:66527215-66527990	-
chr2	66543103	66543513	2:66543103-66543513	-
chr2	66555374	66556188	2:66555374-66556188	-
chr2	66561645	66561984	2:66561645-66561984	ENSG00000232046
chr2	66569100	66569621	2:66569100-66569621	ENSG00000232164,ENSG00000232046
chr2	66574655	66576970	2:66574655-66576970	ENSG00000232046
chr2	66577387	66577680	2:66577387-66577680	ENSG00000232046
chr2	66581582	66581915	2:66581582-66581915	-
chr2	66582594	66583975	2:66582594-66583975	-
chr2	66585667	66585899	2:66585667-66585899	-
chr2	66587207	66587796	2:66587207-66587796	-
chr2	66661329	66662057	2:66661329-66662057	ENSG00000280257,ENSG00000227293,ENSG00000232164,ENSG00000232046,ENSG00000237179,ENSG00000224071,ENSG00000230355,ENSG00000223859,ENSG00000235885
chr2	66667197	66667734	2:66667197-66667734	ENSG00000227293,ENSG00000232164,ENSG00000232046,ENSG00000237179,ENSG00000224071,ENSG00000230355,ENSG00000223859
chr2	66671302	66671841	2:66671302-66671841	ENSG00000232046,ENSG00000237179,ENSG00000224071
chr2	66717522	66717956	2:66717522-66717956	ENSG00000232046,ENSG00000237179,ENSG00000224071,ENSG00000230355,ENSG00000223859
chr2	66748907	66749525	2:66748907-66749525	ENSG00000280257,ENSG00000227293,ENSG00000232164,ENSG00000232046,ENSG00000237179,ENSG00000224071,ENSG00000230355,ENSG00000230525,ENSG00000223859,ENSG00000235885,ENSG00000236605
chr2	66929854	66931054	2:66929854-66931054	ENSG00000224071,ENSG00000230355,ENSG00000230525,ENSG00000232688,ENSG00000223859
chr2	66960533	66960786	2:66960533-66960786	ENSG00000230355,ENSG00000230525,ENSG00000232688,ENSG00000223859
chr2	67159950	67160295	2:67159950-67160295	ENSG00000224071,ENSG00000223859,ENSG00000235885,ENSG00000236780,ENSG00000236605
chr2	67161160	67161414	2:67161160-67161414	ENSG00000224071,ENSG00000223859,ENSG00000235885,ENSG00000236780,ENSG00000236605
chr2	67165592	67166357	2:67165592-67166357	ENSG00000230355,ENSG00000223859,ENSG00000235885,ENSG00000236780
chr2	67234378	67234876	2:67234378-67234876	ENSG00000232164,ENSG00000224071,ENSG00000230355,ENSG00000223859,ENSG00000235885,ENSG00000236780,ENSG00000236605
chr2	67397006	67397977	2:67397006-67397977	ENSG00000235885,ENSG00000236780,ENSG00000236605,ENSG00000143971,ENSG00000224173
chr2	67477308	67477814	2:67477308-67477814	ENSG00000224071,ENSG00000230355,ENSG00000223859,ENSG00000235885,ENSG00000236605,ENSG00000224173,ENSG00000286002
chr2	67579229	67579541	2:67579229-67579541	ENSG00000224173
chr2	67616710	67617356	2:67616710-67617356	ENSG00000227293,ENSG00000232164,ENSG00000223859,ENSG00000235885,ENSG00000236605,ENSG00000224173,ENSG00000235495,ENSG00000286002
chr2	67622049	67622528	2:67622049-67622528	ENSG00000224173,ENSG00000235495,ENSG00000286002
chr2	67631473	67632181	2:67631473-67632181	ENSG00000224071,ENSG00000223859,ENSG00000235885,ENSG00000224173,ENSG00000235495,ENSG00000286002
chr2	67645229	67645838	2:67645229-67645838	ENSG00000235885,ENSG00000224173,ENSG00000235495,ENSG00000286002
chr2	67650710	67651220	2:67650710-67651220	ENSG00000230355,ENSG00000235885,ENSG00000236605,ENSG00000224173,ENSG00000235495,ENSG00000286002
chr2	67757193	67757627	2:67757193-67757627	ENSG00000235495,ENSG00000286002
chr2	67825468	67825875	2:67825468-67825875	ENSG00000223859,ENSG00000235495,ENSG00000286002,ENSG00000237013
chr2	67840366	67840894	2:67840366-67840894	ENSG00000235885,ENSG00000236605,ENSG00000224173,ENSG00000235495,ENSG00000286002,ENSG00000235968
chr2	67846375	67846691	2:67846375-67846691	-
chr2	67883469	67883756	2:67883469-67883756	-
chr2	67896247	67896456	2:67896247-67896456	-
chr2	67974788	67975477	2:67974788-67975477	ENSG00000235968
chr2	68009546	68009933	2:68009546-68009933	ENSG00000235495,ENSG00000286002,ENSG00000235968
chr2	68062689	68063308	2:68062689-68063308	ENSG00000197223
chr2	68121174	68121596	2:68121174-68121596	ENSG00000236259,ENSG00000284932
chr2	68135374	68136098	2:68135374-68136098	ENSG00000115946,ENSG00000236259,ENSG00000243667,ENSG00000284932
chr2	68152826	68153146	2:68152826-68153146	ENSG00000115946,ENSG00000243667
chr2	68157044	68158264	2:68157044-68158264	ENSG00000273064,ENSG00000273275,ENSG00000115946,ENSG00000243667
chr2	68173136	68173738	2:68173136-68173738	ENSG00000273275,ENSG00000115946,ENSG00000243667
chr2	68196076	68196570	2:68196076-68196570	ENSG00000273064,ENSG00000221823
chr2	68206780	68207020	2:68206780-68207020	-
chr2	68225336	68225664	2:68225336-68225664	ENSG00000273064
chr2	68230839	68231268	2:68230839-68231268	-
chr2	68251028	68251687	2:68251028-68251687	ENSG00000273064,ENSG00000221823,ENSG00000273398,ENSG00000243667
chr2	68252367	68253108	2:68252367-68253108	ENSG00000273064,ENSG00000221823,ENSG00000115946,ENSG00000273398,ENSG00000243667
chr2	68272455	68273178	2:68272455-68273178	ENSG00000273064,ENSG00000221823,ENSG00000273398,ENSG00000284932
chr2	68287803	68288413	2:68287803-68288413	ENSG00000119865,ENSG00000273398,ENSG00000284932
chr2	68291097	68291361	2:68291097-68291361	-
chr2	68295445	68295984	2:68295445-68295984	ENSG00000119865,ENSG00000273398
chr2	68319135	68320511	2:68319135-68320511	ENSG00000119865
chr2	68352632	68353176	2:68352632-68353176	-
chr2	68357860	68358360	2:68357860-68358360	-
chr2	68364884	68365484	2:68364884-68365484	ENSG00000115956,ENSG00000203395
chr2	68371443	68371914	2:68371443-68371914	ENSG00000115956,ENSG00000203395
chr2	68387450	68387946	2:68387450-68387946	ENSG00000115956
chr2	68403244	68403514	2:68403244-68403514	-
chr2	68411510	68412072	2:68411510-68412072	-
chr2	68414816	68415392	2:68414816-68415392	-
chr2	68423977	68424416	2:68423977-68424416	-
chr2	68441601	68442173	2:68441601-68442173	ENSG00000229462,ENSG00000284932
chr2	68447878	68449475	2:68447878-68449475	ENSG00000229462
chr2	68452362	68452869	2:68452362-68452869	-
chr2	68467070	68467903	2:68467070-68467903	ENSG00000169621,ENSG00000204923
chr2	68487760	68488371	2:68487760-68488371	ENSG00000204923
chr2	68506066	68506712	2:68506066-68506712	ENSG00000214525
chr2	68515870	68516738	2:68515870-68516738	ENSG00000214525
chr2	68536055	68536593	2:68536055-68536593	ENSG00000214525,ENSG00000169621
chr2	68556976	68557343	2:68556976-68557343	-
chr2	68595183	68595405	2:68595183-68595405	-
chr2	68629085	68629383	2:68629085-68629383	ENSG00000169618,ENSG00000169621
chr2	68643149	68644068	2:68643149-68644068	ENSG00000169618,ENSG00000169621
chr2	68653379	68654190	2:68653379-68654190	ENSG00000169618,ENSG00000169621
chr2	68658317	68658704	2:68658317-68658704	-
chr2	68689814	68690457	2:68689814-68690457	ENSG00000169605
chr2	68709550	68709886	2:68709550-68709886	ENSG00000169605,ENSG00000283586
chr2	68714773	68715342	2:68714773-68715342	ENSG00000169605,ENSG00000283586,ENSG00000163219
chr2	68726736	68727545	2:68726736-68727545	ENSG00000169605,ENSG00000163219
chr2	68734358	68735166	2:68734358-68735166	ENSG00000163219
chr2	68737863	68738129	2:68737863-68738129	ENSG00000163219
chr2	68742583	68743166	2:68742583-68743166	ENSG00000163219
chr2	68751635	68752182	2:68751635-68752182	ENSG00000283586,ENSG00000163217,ENSG00000237576,ENSG00000228329
chr2	68762610	68763253	2:68762610-68763253	ENSG00000163219
chr2	68766231	68766749	2:68766231-68766749	ENSG00000163219
chr2	68774499	68775215	2:68774499-68775215	ENSG00000163217,ENSG00000163219
chr2	68807874	68808409	2:68807874-68808409	ENSG00000163219
chr2	68812254	68812672	2:68812254-68812672	ENSG00000163219
chr2	68829099	68829760	2:68829099-68829760	ENSG00000163217,ENSG00000237576,ENSG00000228329
chr2	68834873	68835224	2:68834873-68835224	ENSG00000237576,ENSG00000228329
chr2	68837164	68837676	2:68837164-68837676	ENSG00000237576,ENSG00000228329
chr2	68861286	68861641	2:68861286-68861641	ENSG00000169605,ENSG00000163217
chr2	68908358	68908907	2:68908358-68908907	ENSG00000169605,ENSG00000183607,ENSG00000283586,ENSG00000163217,ENSG00000228329
chr2	68912695	68913014	2:68912695-68913014	ENSG00000283586
chr2	68915429	68915876	2:68915429-68915876	ENSG00000169605,ENSG00000283586
chr2	68943438	68943939	2:68943438-68943939	ENSG00000169605,ENSG00000183607
chr2	69013429	69014182	2:69013429-69014182	ENSG00000252250,ENSG00000271597,ENSG00000286347,ENSG00000169604,ENSG00000169605
chr2	69082401	69083029	2:69082401-69083029	ENSG00000252250,ENSG00000271597,ENSG00000266649,ENSG00000286347,ENSG00000169604,ENSG00000169605
chr2	69163074	69163646	2:69163074-69163646	ENSG00000252250,ENSG00000271597,ENSG00000199460,ENSG00000251850,ENSG00000266649,ENSG00000286347,ENSG00000169605
chr2	69177164	69178563	2:69177164-69178563	ENSG00000271597,ENSG00000199460,ENSG00000251850,ENSG00000266649,ENSG00000286347
chr2	69214902	69215144	2:69214902-69215144	ENSG00000252250,ENSG00000271597,ENSG00000266649,ENSG00000286347
chr2	69306820	69307650	2:69306820-69307650	ENSG00000252250,ENSG00000271597,ENSG00000266649,ENSG00000286347,ENSG00000169604,ENSG00000169605,ENSG00000183607
chr2	69375685	69375979	2:69375685-69375979	ENSG00000207016,ENSG00000244236,ENSG00000252250,ENSG00000198380
chr2	69386808	69387608	2:69386808-69387608	ENSG00000207016,ENSG00000244236,ENSG00000169599,ENSG00000252250,ENSG00000198380
chr2	69436879	69437924	2:69436879-69437924	ENSG00000207016,ENSG00000244236,ENSG00000169599,ENSG00000252250
chr2	69457085	69457492	2:69457085-69457492	ENSG00000207016,ENSG00000244236,ENSG00000169599,ENSG00000252250
chr2	69554852	69555503	2:69554852-69555503	ENSG00000231024,ENSG00000207016,ENSG00000244236,ENSG00000115977
chr2	69559833	69560080	2:69559833-69560080	ENSG00000207016,ENSG00000244236
chr2	69565282	69565726	2:69565282-69565726	ENSG00000207016,ENSG00000244236
chr2	69581915	69583073	2:69581915-69583073	ENSG00000229948,ENSG00000232228,ENSG00000207016,ENSG00000244236,ENSG00000115977
chr2	69590131	69590452	2:69590131-69590452	ENSG00000229948,ENSG00000232228
chr2	69597232	69597492	2:69597232-69597492	ENSG00000229948,ENSG00000232228,ENSG00000207016
chr2	69619635	69620382	2:69619635-69620382	ENSG00000229948,ENSG00000232228,ENSG00000207016,ENSG00000244236,ENSG00000115977
chr2	69628376	69628638	2:69628376-69628638	ENSG00000115977
chr2	69643147	69644517	2:69643147-69644517	ENSG00000196975,ENSG00000244236,ENSG00000115977
chr2	69659946	69660320	2:69659946-69660320	ENSG00000115977
chr2	69683164	69683743	2:69683164-69683743	ENSG00000207016,ENSG00000244236,ENSG00000115977
chr2	69693558	69694254	2:69693558-69694254	ENSG00000207016,ENSG00000244236
chr2	69714594	69715077	2:69714594-69715077	ENSG00000270723,ENSG00000275381,ENSG00000231024,ENSG00000207016,ENSG00000244236,ENSG00000115977
chr2	69724612	69725073	2:69724612-69725073	ENSG00000270723,ENSG00000275381,ENSG00000087338,ENSG00000231024,ENSG00000196975,ENSG00000207016,ENSG00000244236
chr2	69741209	69742699	2:69741209-69742699	ENSG00000275381,ENSG00000196975
chr2	69770294	69770643	2:69770294-69770643	ENSG00000270723,ENSG00000275381,ENSG00000196975
chr2	69781125	69781913	2:69781125-69781913	ENSG00000270723,ENSG00000275381,ENSG00000196975
chr2	69789531	69790607	2:69789531-69790607	ENSG00000270723,ENSG00000275381,ENSG00000196975
chr2	69798776	69799563	2:69798776-69799563	ENSG00000270723,ENSG00000275381,ENSG00000087338,ENSG00000196975,ENSG00000207016
chr2	69816892	69817175	2:69816892-69817175	ENSG00000275381,ENSG00000087338,ENSG00000196975
chr2	69829065	69830613	2:69829065-69830613	ENSG00000270723,ENSG00000275381,ENSG00000087338
chr2	69893756	69894452	2:69893756-69894452	ENSG00000059728,ENSG00000124380,ENSG00000270723,ENSG00000275381
chr2	69902399	69902915	2:69902399-69902915	ENSG00000059728,ENSG00000124380,ENSG00000270723
chr2	69914297	69915354	2:69914297-69915354	ENSG00000233060,ENSG00000169564,ENSG00000179818,ENSG00000059728,ENSG00000124380,ENSG00000270723
chr2	69934416	69934686	2:69934416-69934686	ENSG00000244617,ENSG00000059728
chr2	69944021	69944534	2:69944021-69944534	ENSG00000244617,ENSG00000059728,ENSG00000270723
chr2	69946469	69947044	2:69946469-69947044	ENSG00000244617,ENSG00000059728
chr2	69975812	69976072	2:69975812-69976072	ENSG00000244617
chr2	70002372	70002771	2:70002372-70002771	ENSG00000244617
chr2	70010446	70010887	2:70010446-70010887	ENSG00000179818,ENSG00000244617
chr2	70070734	70071262	2:70070734-70071262	ENSG00000233060,ENSG00000169564,ENSG00000263669,ENSG00000179818
chr2	70078350	70078844	2:70078350-70078844	ENSG00000233060,ENSG00000169564,ENSG00000263669,ENSG00000179818
chr2	70086197	70087510	2:70086197-70087510	ENSG00000233060,ENSG00000169564,ENSG00000179818
chr2	70094973	70095637	2:70094973-70095637	ENSG00000231327,ENSG00000225392,ENSG00000233060,ENSG00000169564,ENSG00000179818
chr2	70103631	70104043	2:70103631-70104043	ENSG00000225392,ENSG00000233060,ENSG00000169564,ENSG00000179818
chr2	70115655	70116167	2:70115655-70116167	ENSG00000231327
chr2	70121248	70121580	2:70121248-70121580	ENSG00000231327,ENSG00000233060,ENSG00000169564,ENSG00000179818
chr2	70124123	70125411	2:70124123-70125411	ENSG00000231327,ENSG00000233060,ENSG00000169564,ENSG00000179818
chr2	70132365	70132966	2:70132365-70132966	ENSG00000231327,ENSG00000233060,ENSG00000169564,ENSG00000179818
chr2	70142141	70143593	2:70142141-70143593	ENSG00000231327,ENSG00000233060,ENSG00000169564,ENSG00000179818
chr2	70190244	70191304	2:70190244-70191304	ENSG00000116001,ENSG00000115998
chr2	70248159	70249060	2:70248159-70249060	ENSG00000143977,ENSG00000116005,ENSG00000231414,ENSG00000221238,ENSG00000116001,ENSG00000115998
chr2	70257573	70258742	2:70257573-70258742	ENSG00000143977,ENSG00000116005,ENSG00000231414,ENSG00000221238,ENSG00000116001,ENSG00000115998
chr2	70293229	70294162	2:70293229-70294162	ENSG00000233849,ENSG00000035141,ENSG00000143977,ENSG00000116005,ENSG00000116001
chr2	70301302	70302381	2:70301302-70302381	ENSG00000286979,ENSG00000233849,ENSG00000035141,ENSG00000143977
chr2	70303947	70304161	2:70303947-70304161	ENSG00000233849,ENSG00000035141,ENSG00000143977
chr2	70341146	70341401	2:70341146-70341401	ENSG00000286979
chr2	70356846	70357396	2:70356846-70357396	ENSG00000286979,ENSG00000235289
chr2	70396697	70397743	2:70396697-70397743	ENSG00000286979,ENSG00000229229
chr2	70440694	70441002	2:70440694-70441002	ENSG00000286979
chr2	70472229	70472826	2:70472229-70472826	ENSG00000286979,ENSG00000224606,ENSG00000163235
chr2	70516043	70516279	2:70516043-70516279	ENSG00000286979
chr2	70553235	70554374	2:70553235-70554374	ENSG00000286979,ENSG00000163235
chr2	70603339	70603547	2:70603339-70603547	ENSG00000286979
chr2	70686936	70687280	2:70686936-70687280	ENSG00000231386,ENSG00000152672,ENSG00000235035,ENSG00000286979,ENSG00000075340
chr2	70767454	70768610	2:70767454-70768610	ENSG00000231386,ENSG00000152672,ENSG00000228034,ENSG00000075340
chr2	70785276	70785568	2:70785276-70785568	ENSG00000116031,ENSG00000231386,ENSG00000152672,ENSG00000228034,ENSG00000183733
chr2	70789535	70790427	2:70789535-70790427	ENSG00000116031,ENSG00000231386,ENSG00000152672,ENSG00000228034,ENSG00000183733,ENSG00000075340
chr2	70851844	70852090	2:70851844-70852090	ENSG00000237751,ENSG00000116031,ENSG00000231386,ENSG00000152672,ENSG00000228034
chr2	70861930	70862246	2:70861930-70862246	ENSG00000239322,ENSG00000237751,ENSG00000116031,ENSG00000231386,ENSG00000152672,ENSG00000228034
chr2	70871438	70871967	2:70871438-70871967	ENSG00000226186,ENSG00000239322,ENSG00000116039,ENSG00000116035,ENSG00000277764,ENSG00000237751,ENSG00000116031,ENSG00000231386,ENSG00000152672,ENSG00000228034
chr2	70899333	70899808	2:70899333-70899808	ENSG00000116035,ENSG00000277764,ENSG00000237751
chr2	70900296	70900514	2:70900296-70900514	ENSG00000116035,ENSG00000277764,ENSG00000237751
chr2	70919913	70920269	2:70919913-70920269	ENSG00000116035,ENSG00000237751,ENSG00000231386,ENSG00000152672
chr2	70923398	70923651	2:70923398-70923651	ENSG00000116035,ENSG00000237751
chr2	70937038	70937292	2:70937038-70937292	ENSG00000239322,ENSG00000116039
chr2	70946806	70947068	2:70946806-70947068	ENSG00000226186,ENSG00000239322,ENSG00000116039
chr2	70948377	70948907	2:70948377-70948907	ENSG00000226186,ENSG00000239322,ENSG00000116039,ENSG00000237751,ENSG00000116031,ENSG00000231386,ENSG00000228034
chr2	70957602	70957841	2:70957602-70957841	ENSG00000226186,ENSG00000116039
chr2	70964863	70965208	2:70964863-70965208	ENSG00000228384,ENSG00000144043,ENSG00000144031,ENSG00000241159,ENSG00000226186,ENSG00000116039
chr2	70976919	70977625	2:70976919-70977625	ENSG00000228384,ENSG00000144043,ENSG00000144031,ENSG00000241159,ENSG00000258881
chr2	70978505	70979112	2:70978505-70979112	ENSG00000144031,ENSG00000241159
chr2	70984552	70985279	2:70984552-70985279	ENSG00000228384,ENSG00000144043,ENSG00000144031,ENSG00000241159,ENSG00000258881
chr2	70994439	70995665	2:70994439-70995665	ENSG00000234896,ENSG00000205847,ENSG00000228384,ENSG00000144043,ENSG00000144031,ENSG00000241159,ENSG00000258881
chr2	71001190	71001508	2:71001190-71001508	ENSG00000205847,ENSG00000228384,ENSG00000144043,ENSG00000258881
chr2	71023673	71023950	2:71023673-71023950	ENSG00000234896,ENSG00000205847
chr2	71041320	71042180	2:71041320-71042180	ENSG00000234896,ENSG00000234485,ENSG00000205847
chr2	71043355	71044246	2:71043355-71044246	ENSG00000234896,ENSG00000234485,ENSG00000205847,ENSG00000236469
chr2	71067810	71068926	2:71067810-71068926	ENSG00000272735,ENSG00000124357,ENSG00000234896,ENSG00000236469
chr2	71071684	71072359	2:71071684-71072359	ENSG00000272735,ENSG00000124357,ENSG00000234896,ENSG00000236469
chr2	71083568	71084322	2:71083568-71084322	ENSG00000288065,ENSG00000124370,ENSG00000272735,ENSG00000124357,ENSG00000234896,ENSG00000236469
chr2	71101625	71102107	2:71101625-71102107	ENSG00000288065,ENSG00000124370,ENSG00000234896
chr2	71129902	71131092	2:71129902-71131092	ENSG00000124383,ENSG00000288065,ENSG00000124370,ENSG00000272735
chr2	71157194	71157712	2:71157194-71157712	ENSG00000124383,ENSG00000288065,ENSG00000124370
chr2	71183170	71183857	2:71183170-71183857	ENSG00000200779,ENSG00000281195,ENSG00000233870,ENSG00000124383,ENSG00000288065
chr2	71191068	71191387	2:71191068-71191387	-
chr2	71226725	71227610	2:71226725-71227610	ENSG00000200779,ENSG00000281195,ENSG00000075292,ENSG00000124374
chr2	71276268	71277086	2:71276268-71277086	ENSG00000200779,ENSG00000281195,ENSG00000075292,ENSG00000124374
chr2	71277500	71278064	2:71277500-71278064	ENSG00000200779,ENSG00000075292
chr2	71331422	71332318	2:71331422-71332318	ENSG00000200779,ENSG00000281195,ENSG00000075292
chr2	71347625	71347849	2:71347625-71347849	ENSG00000200779,ENSG00000281195
chr2	71416747	71417731	2:71416747-71417731	ENSG00000200779,ENSG00000281195,ENSG00000075292
chr2	71452581	71453114	2:71452581-71453114	ENSG00000135636,ENSG00000200779,ENSG00000281195
chr2	71453429	71454135	2:71453429-71454135	ENSG00000135636,ENSG00000200779,ENSG00000281195
chr2	71466290	71467239	2:71466290-71467239	ENSG00000135636,ENSG00000200779,ENSG00000281195
chr2	71510307	71510661	2:71510307-71510661	ENSG00000200779,ENSG00000281195
chr2	71545557	71546137	2:71545557-71546137	ENSG00000233971
chr2	71609093	71609679	2:71609093-71609679	ENSG00000233971,ENSG00000135636
chr2	71923893	71924389	2:71923893-71924389	ENSG00000233971
chr2	72137427	72138065	2:72137427-72138065	ENSG00000003137,ENSG00000233971
chr2	72142967	72143452	2:72142967-72143452	ENSG00000003137
chr2	72144372	72145546	2:72144372-72145546	ENSG00000003137
chr2	72147473	72147719	2:72147473-72147719	ENSG00000003137
chr2	72149669	72150804	2:72149669-72150804	ENSG00000003137,ENSG00000233971
chr2	72204582	72204975	2:72204582-72204975	ENSG00000233971
chr2	72241752	72242028	2:72241752-72242028	ENSG00000228568
chr2	72295435	72295967	2:72295435-72295967	ENSG00000228568,ENSG00000233971
chr2	72533815	72534170	2:72533815-72534170	ENSG00000222536
chr2	72543130	72544055	2:72543130-72544055	ENSG00000222536,ENSG00000228568,ENSG00000233971
chr2	72554407	72554671	2:72554407-72554671	ENSG00000222536
chr2	72562072	72562990	2:72562072-72562990	ENSG00000222536,ENSG00000233971
chr2	72579542	72580020	2:72579542-72580020	ENSG00000222536,ENSG00000233971
chr2	72771015	72771282	2:72771015-72771282	ENSG00000212378,ENSG00000222536
chr2	72780501	72780892	2:72780501-72780892	ENSG00000212378,ENSG00000222536
chr2	72825419	72826153	2:72825419-72826153	ENSG00000212378,ENSG00000222536,ENSG00000144036
chr2	72832962	72833607	2:72832962-72833607	ENSG00000212378,ENSG00000222536,ENSG00000144036
chr2	72846623	72846881	2:72846623-72846881	ENSG00000212378
chr2	72859727	72860569	2:72859727-72860569	ENSG00000212378,ENSG00000222536
chr2	72862374	72862965	2:72862374-72862965	ENSG00000212378,ENSG00000222536
chr2	72886955	72888244	2:72886955-72888244	ENSG00000116096,ENSG00000212378,ENSG00000222536
chr2	72892819	72893142	2:72892819-72893142	ENSG00000116096
chr2	72893740	72894041	2:72893740-72894041	ENSG00000116096
chr2	72916037	72916490	2:72916037-72916490	ENSG00000135638
chr2	72917302	72918207	2:72917302-72918207	ENSG00000135638
chr2	72918487	72918903	2:72918487-72918903	ENSG00000135638
chr2	72920495	72920767	2:72920495-72920767	ENSG00000135638
chr2	72924205	72925320	2:72924205-72925320	ENSG00000278060,ENSG00000135638
chr2	72932129	72932567	2:72932129-72932567	ENSG00000278060,ENSG00000135638
chr2	72954029	72954576	2:72954029-72954576	-
chr2	72973714	72974049	2:72973714-72974049	ENSG00000144040
chr2	72979952	72980365	2:72979952-72980365	ENSG00000144040
chr2	72993280	72993834	2:72993280-72993834	ENSG00000144040
chr2	73044411	73044796	2:73044411-73044796	ENSG00000144040
chr2	73070314	73072256	2:73070314-73072256	ENSG00000144040
chr2	73085529	73086085	2:73085529-73086085	ENSG00000272702,ENSG00000135631,ENSG00000144040
chr2	73092277	73092767	2:73092277-73092767	ENSG00000272702,ENSG00000135631
chr2	73102865	73103377	2:73102865-73103377	ENSG00000272702,ENSG00000135631
chr2	73112229	73113670	2:73112229-73113670	ENSG00000272702,ENSG00000135631
chr2	73156555	73157153	2:73156555-73157153	ENSG00000272702,ENSG00000135631
chr2	73163517	73164182	2:73163517-73164182	ENSG00000135631
chr2	73175314	73176169	2:73175314-73176169	-
chr2	73176916	73177968	2:73176916-73177968	-
chr2	73202280	73203635	2:73202280-73203635	ENSG00000135632,ENSG00000214513
chr2	73212502	73212814	2:73212502-73212814	ENSG00000135624,ENSG00000135617,ENSG00000135632,ENSG00000214513
chr2	73213944	73214856	2:73213944-73214856	ENSG00000135624,ENSG00000135617,ENSG00000135632,ENSG00000214513
chr2	73225436	73225853	2:73225436-73225853	ENSG00000135624,ENSG00000135617,ENSG00000135632
chr2	73232895	73234845	2:73232895-73234845	ENSG00000135624,ENSG00000135617,ENSG00000135632
chr2	73253708	73254209	2:73253708-73254209	-
chr2	73256804	73257179	2:73256804-73257179	-
chr2	73269106	73269795	2:73269106-73269795	ENSG00000230002,ENSG00000214484,ENSG00000287435,ENSG00000163013
chr2	73284091	73285498	2:73284091-73285498	ENSG00000284902,ENSG00000230002,ENSG00000214484,ENSG00000287435,ENSG00000252988,ENSG00000135625,ENSG00000163013
chr2	73291078	73291921	2:73291078-73291921	ENSG00000214484,ENSG00000287435,ENSG00000252988,ENSG00000135625
chr2	73293303	73293834	2:73293303-73293834	ENSG00000230002,ENSG00000214484,ENSG00000287435,ENSG00000252988,ENSG00000135625,ENSG00000163013
chr2	73385446	73386727	2:73385446-73386727	ENSG00000284902,ENSG00000230002,ENSG00000116127,ENSG00000214484,ENSG00000285068,ENSG00000287435
chr2	73489133	73489438	2:73489133-73489438	ENSG00000284902,ENSG00000230002,ENSG00000116127
chr2	73619951	73620349	2:73619951-73620349	-
chr2	73626053	73626658	2:73626053-73626658	ENSG00000163016,ENSG00000144035,ENSG00000284902,ENSG00000230002,ENSG00000116127,ENSG00000214484
chr2	73630661	73631079	2:73630661-73631079	ENSG00000163016,ENSG00000144035,ENSG00000284902
chr2	73642860	73643729	2:73642860-73643729	ENSG00000163016,ENSG00000144035,ENSG00000284902,ENSG00000230002
chr2	73680134	73680609	2:73680134-73680609	-
chr2	73686542	73686925	2:73686542-73686925	ENSG00000280037
chr2	73690623	73691280	2:73690623-73691280	ENSG00000280037,ENSG00000204872
chr2	73700826	73701493	2:73700826-73701493	ENSG00000280037,ENSG00000204872
chr2	73702756	73703323	2:73702756-73703323	ENSG00000280037,ENSG00000204872
chr2	73716711	73717454	2:73716711-73717454	ENSG00000280037,ENSG00000144034,ENSG00000204872
chr2	73736885	73737767	2:73736885-73737767	ENSG00000280037,ENSG00000144034
chr2	73746433	73747099	2:73746433-73747099	ENSG00000144048,ENSG00000280037,ENSG00000273245,ENSG00000144034
chr2	73779649	73780457	2:73779649-73780457	ENSG00000286244,ENSG00000124356,ENSG00000287250,ENSG00000187833,ENSG00000144048,ENSG00000280037
chr2	73821379	73821688	2:73821379-73821688	ENSG00000124356,ENSG00000287250
chr2	73828581	73829571	2:73828581-73829571	ENSG00000286244,ENSG00000124356,ENSG00000287250
chr2	73838034	73838648	2:73838034-73838648	ENSG00000271536,ENSG00000286244,ENSG00000124356
chr2	73896478	73897357	2:73896478-73897357	ENSG00000163017,ENSG00000271536,ENSG00000286244
chr2	73926522	73927281	2:73926522-73927281	ENSG00000237883,ENSG00000114956,ENSG00000271536,ENSG00000286244,ENSG00000124356
chr2	73939058	73939936	2:73939058-73939936	ENSG00000114956,ENSG00000271536,ENSG00000286244
chr2	73970661	73971435	2:73970661-73971435	ENSG00000235499,ENSG00000187605,ENSG00000201876,ENSG00000237883,ENSG00000271536,ENSG00000286244
chr2	73978803	73979450	2:73978803-73979450	ENSG00000235499,ENSG00000187605,ENSG00000201876,ENSG00000237883
chr2	73981358	73981692	2:73981358-73981692	ENSG00000235499,ENSG00000187605,ENSG00000237883
chr2	73983467	73983848	2:73983467-73983848	ENSG00000235499,ENSG00000187605,ENSG00000237883
chr2	73984329	73985769	2:73984329-73985769	ENSG00000279181,ENSG00000235499,ENSG00000187605,ENSG00000237883
chr2	73987441	73987887	2:73987441-73987887	ENSG00000279181,ENSG00000235499,ENSG00000187605,ENSG00000237883
chr2	73993997	73994521	2:73993997-73994521	ENSG00000279181,ENSG00000235499,ENSG00000187605
chr2	74002123	74003123	2:74002123-74003123	ENSG00000279181,ENSG00000235499,ENSG00000187605,ENSG00000237883,ENSG00000271536,ENSG00000286244
chr2	74020591	74021359	2:74020591-74021359	ENSG00000271536,ENSG00000286244
chr2	74026488	74026956	2:74026488-74026956	-
chr2	74032311	74033040	2:74032311-74033040	ENSG00000252214,ENSG00000229798,ENSG00000187605,ENSG00000271536,ENSG00000286244
chr2	74037473	74038062	2:74037473-74038062	ENSG00000187605,ENSG00000271536
chr2	74041137	74041528	2:74041137-74041528	ENSG00000187605
chr2	74120007	74120767	2:74120007-74120767	ENSG00000225439,ENSG00000163170,ENSG00000217702,ENSG00000257800,ENSG00000271536,ENSG00000286244,ENSG00000124356,ENSG00000287250
chr2	74131782	74132135	2:74131782-74132135	ENSG00000217702,ENSG00000257800
chr2	74137792	74138434	2:74137792-74138434	ENSG00000229798,ENSG00000225439,ENSG00000163170,ENSG00000217702,ENSG00000257800,ENSG00000271536,ENSG00000286244
chr2	74147472	74148428	2:74147472-74148428	ENSG00000114978,ENSG00000225439,ENSG00000163170,ENSG00000257800,ENSG00000286244,ENSG00000124356,ENSG00000287250
chr2	74178279	74179295	2:74178279-74179295	ENSG00000279070,ENSG00000065911,ENSG00000114978
chr2	74181745	74181954	2:74181745-74181954	ENSG00000279070,ENSG00000279201,ENSG00000065911,ENSG00000114978
chr2	74185907	74186311	2:74185907-74186311	ENSG00000279070,ENSG00000279201,ENSG00000065911,ENSG00000114978
chr2	74198321	74199519	2:74198321-74199519	ENSG00000279070,ENSG00000279201,ENSG00000065911,ENSG00000114978
chr2	74205600	74206668	2:74205600-74206668	ENSG00000279070,ENSG00000065911
chr2	74246136	74246690	2:74246136-74246690	ENSG00000225658,ENSG00000234632,ENSG00000252214,ENSG00000229798,ENSG00000188687,ENSG00000264324
chr2	74250255	74250516	2:74250255-74250516	ENSG00000225658,ENSG00000234632,ENSG00000252214,ENSG00000229798,ENSG00000188687,ENSG00000264324
chr2	74334959	74335293	2:74334959-74335293	ENSG00000225658,ENSG00000234632,ENSG00000252214,ENSG00000229798,ENSG00000188687,ENSG00000264324
chr2	74380076	74380595	2:74380076-74380595	ENSG00000237737,ENSG00000204843,ENSG00000225658,ENSG00000234632,ENSG00000229798,ENSG00000264324
chr2	74391390	74392374	2:74391390-74392374	ENSG00000234521,ENSG00000237737,ENSG00000204843,ENSG00000225658,ENSG00000234632,ENSG00000252214,ENSG00000264324
chr2	74399860	74400141	2:74399860-74400141	ENSG00000234521,ENSG00000204843,ENSG00000225658,ENSG00000234632,ENSG00000252214,ENSG00000264324
chr2	74413546	74413952	2:74413546-74413952	ENSG00000233155,ENSG00000286623,ENSG00000284308,ENSG00000234521
chr2	74414889	74416103	2:74414889-74416103	ENSG00000005448,ENSG00000233155,ENSG00000286623,ENSG00000284308,ENSG00000234521,ENSG00000159239
chr2	74421260	74422305	2:74421260-74422305	ENSG00000239779,ENSG00000274049,ENSG00000115274,ENSG00000114993,ENSG00000005448,ENSG00000233155,ENSG00000286623,ENSG00000284308,ENSG00000234521,ENSG00000159239,ENSG00000264324
chr2	74440116	74440867	2:74440116-74440867	ENSG00000239779,ENSG00000274049,ENSG00000115274,ENSG00000114993,ENSG00000005448,ENSG00000284308,ENSG00000159239,ENSG00000264324
chr2	74441704	74442299	2:74441704-74442299	ENSG00000114993
chr2	74454731	74455312	2:74454731-74455312	ENSG00000286883,ENSG00000115275,ENSG00000239779,ENSG00000274049,ENSG00000115274
chr2	74457401	74458559	2:74457401-74458559	ENSG00000115282,ENSG00000135637,ENSG00000204822,ENSG00000286883,ENSG00000115275,ENSG00000239779,ENSG00000274049,ENSG00000115274
chr2	74464807	74465776	2:74464807-74465776	ENSG00000115282,ENSG00000135637,ENSG00000204822,ENSG00000286883,ENSG00000115275,ENSG00000239779,ENSG00000274049,ENSG00000115274
chr2	74472014	74473089	2:74472014-74473089	ENSG00000115282,ENSG00000135637,ENSG00000204822,ENSG00000286883,ENSG00000115275,ENSG00000239779,ENSG00000274049,ENSG00000115274
chr2	74482306	74483547	2:74482306-74483547	ENSG00000115317,ENSG00000115307,ENSG00000144045,ENSG00000115289,ENSG00000257702,ENSG00000272183,ENSG00000179528,ENSG00000115282,ENSG00000135637,ENSG00000204822,ENSG00000286883,ENSG00000115275,ENSG00000239779,ENSG00000274049,ENSG00000115274
chr2	74498512	74499881	2:74498512-74499881	ENSG00000257702,ENSG00000272183,ENSG00000179528,ENSG00000115282
chr2	74503080	74503517	2:74503080-74503517	ENSG00000115289,ENSG00000257702,ENSG00000272183,ENSG00000179528
chr2	74507255	74508178	2:74507255-74508178	ENSG00000115317,ENSG00000115307,ENSG00000144045,ENSG00000115297,ENSG00000115289,ENSG00000257702,ENSG00000272183,ENSG00000179528,ENSG00000115282
chr2	74514499	74515311	2:74514499-74515311	ENSG00000115307,ENSG00000144045,ENSG00000115297,ENSG00000115289
chr2	74515657	74516650	2:74515657-74516650	ENSG00000115317,ENSG00000115307,ENSG00000144045,ENSG00000115297,ENSG00000115289,ENSG00000179528
chr2	74526370	74526641	2:74526370-74526641	ENSG00000115317,ENSG00000115307,ENSG00000144045
chr2	74529248	74530775	2:74529248-74530775	ENSG00000115325,ENSG00000115318,ENSG00000115317,ENSG00000115307,ENSG00000144045,ENSG00000115282,ENSG00000135637
chr2	74538950	74539582	2:74538950-74539582	ENSG00000115325,ENSG00000115318,ENSG00000115317,ENSG00000115307,ENSG00000144045
chr2	74548640	74549743	2:74548640-74549743	ENSG00000115325,ENSG00000115318
chr2	74554099	74555769	2:74554099-74555769	ENSG00000115325,ENSG00000115318
chr2	74573925	74574356	2:74573925-74574356	ENSG00000159374
chr2	74576775	74577616	2:74576775-74577616	ENSG00000108442,ENSG00000233872,ENSG00000159374,ENSG00000115325,ENSG00000115318,ENSG00000115307
chr2	74587579	74588107	2:74587579-74588107	ENSG00000108442,ENSG00000233872,ENSG00000115307,ENSG00000115282,ENSG00000135637
chr2	74647934	74648546	2:74647934-74648546	ENSG00000135622,ENSG00000108442,ENSG00000233872,ENSG00000159374
chr2	74653861	74654702	2:74653861-74654702	ENSG00000135622,ENSG00000108442,ENSG00000233872,ENSG00000159374
chr2	74682558	74682918	2:74682558-74682918	ENSG00000108442,ENSG00000233872
chr2	74690528	74690970	2:74690528-74690970	ENSG00000108442,ENSG00000233872
chr2	74694155	74694673	2:74694155-74694673	-
chr2	74714934	74716069	2:74714934-74716069	ENSG00000286739,ENSG00000224646,ENSG00000287687,ENSG00000108442,ENSG00000233872
chr2	74733201	74733412	2:74733201-74733412	ENSG00000286739,ENSG00000224646,ENSG00000287687
chr2	74735578	74736003	2:74735578-74736003	ENSG00000286739,ENSG00000224646,ENSG00000287687
chr2	74762845	74763127	2:74762845-74763127	ENSG00000286739,ENSG00000224646,ENSG00000287687
chr2	74764574	74765293	2:74764574-74765293	ENSG00000286739,ENSG00000224646,ENSG00000287687
chr2	74816039	74817646	2:74816039-74817646	ENSG00000272711,ENSG00000286739,ENSG00000224646,ENSG00000287687
chr2	74832027	74832474	2:74832027-74832474	ENSG00000159399,ENSG00000272711,ENSG00000287687
chr2	74833707	74834441	2:74833707-74834441	ENSG00000159399,ENSG00000272711,ENSG00000287687
chr2	74834849	74835572	2:74834849-74835572	ENSG00000159399,ENSG00000272711
chr2	74844021	74844266	2:74844021-74844266	ENSG00000159399,ENSG00000272711
chr2	74845294	74845876	2:74845294-74845876	ENSG00000159399
chr2	74849102	74849748	2:74849102-74849748	ENSG00000159399
chr2	74858392	74858620	2:74858392-74858620	ENSG00000159399
chr2	74862414	74862855	2:74862414-74862855	-
chr2	74864832	74865367	2:74864832-74865367	ENSG00000159399,ENSG00000286739,ENSG00000224646,ENSG00000287687,ENSG00000233872
chr2	74876169	74876706	2:74876169-74876706	ENSG00000286739,ENSG00000224646,ENSG00000287687,ENSG00000233872
chr2	74884019	74884522	2:74884019-74884522	ENSG00000108442
chr2	74908749	74909388	2:74908749-74909388	ENSG00000230836,ENSG00000204792
chr2	74919845	74920445	2:74919845-74920445	ENSG00000230836,ENSG00000236209,ENSG00000204792
chr2	74958265	74959092	2:74958265-74959092	ENSG00000115350,ENSG00000230836
chr2	74979919	74980317	2:74979919-74980317	ENSG00000230836
chr2	75033334	75033930	2:75033334-75033930	ENSG00000230836
chr2	75063762	75063987	2:75063762-75063987	-
chr2	75064857	75065355	2:75064857-75065355	ENSG00000230836
chr2	75098720	75099244	2:75098720-75099244	ENSG00000263909
chr2	75109096	75109325	2:75109096-75109325	ENSG00000263909
chr2	75130196	75130522	2:75130196-75130522	ENSG00000115353
chr2	75140259	75140486	2:75140259-75140486	-
chr2	75152223	75152510	2:75152223-75152510	ENSG00000270571
chr2	75157461	75157887	2:75157461-75157887	ENSG00000270571
chr2	75194364	75194952	2:75194364-75194952	ENSG00000115353
chr2	75199180	75201099	2:75199180-75201099	ENSG00000115353
chr2	75287838	75288284	2:75287838-75288284	ENSG00000228209
chr2	75312109	75312405	2:75312109-75312405	-
chr2	75315837	75316402	2:75315837-75316402	ENSG00000228209,ENSG00000233107,ENSG00000231172,ENSG00000238410
chr2	75321897	75322135	2:75321897-75322135	-
chr2	75324806	75325284	2:75324806-75325284	ENSG00000233107,ENSG00000231172
chr2	75327334	75327653	2:75327334-75327653	-
chr2	75361251	75362118	2:75361251-75362118	ENSG00000200488,ENSG00000271356,ENSG00000228209,ENSG00000287749,ENSG00000287172,ENSG00000233107,ENSG00000231172,ENSG00000238410,ENSG00000237293,ENSG00000230836
chr2	75370701	75370928	2:75370701-75370928	-
chr2	75403735	75404323	2:75403735-75404323	ENSG00000231172,ENSG00000238410,ENSG00000237293,ENSG00000236209
chr2	75416851	75417483	2:75416851-75417483	ENSG00000231172,ENSG00000238410,ENSG00000237293
chr2	75464502	75464965	2:75464502-75464965	ENSG00000231172,ENSG00000238410,ENSG00000237293,ENSG00000236167
chr2	75559895	75561412	2:75559895-75561412	ENSG00000231172,ENSG00000238410,ENSG00000115363
chr2	75592105	75592385	2:75592105-75592385	ENSG00000230477,ENSG00000231172,ENSG00000238410
chr2	75607051	75607288	2:75607051-75607288	ENSG00000230477,ENSG00000231172,ENSG00000238410,ENSG00000237293
chr2	75608679	75609329	2:75608679-75609329	ENSG00000230477,ENSG00000231172,ENSG00000238410,ENSG00000237293
chr2	75627953	75628369	2:75627953-75628369	ENSG00000270462,ENSG00000221638,ENSG00000231172,ENSG00000238410,ENSG00000237293
chr2	75640308	75641150	2:75640308-75641150	ENSG00000270462,ENSG00000271452,ENSG00000270696,ENSG00000226247,ENSG00000115364,ENSG00000231172
chr2	75646493	75647571	2:75646493-75647571	ENSG00000270462,ENSG00000271452,ENSG00000270696,ENSG00000005436,ENSG00000226247,ENSG00000115364
chr2	75655957	75656265	2:75655957-75656265	ENSG00000270462,ENSG00000271452,ENSG00000270696,ENSG00000005436,ENSG00000226247,ENSG00000115364
chr2	75677236	75677748	2:75677236-75677748	ENSG00000270462,ENSG00000271452,ENSG00000270696,ENSG00000005436,ENSG00000226247,ENSG00000115364
chr2	75710375	75711530	2:75710375-75711530	ENSG00000233107,ENSG00000270996,ENSG00000286045,ENSG00000270462,ENSG00000005436
chr2	75787671	75787908	2:75787671-75787908	ENSG00000200488,ENSG00000271356,ENSG00000228209,ENSG00000287749,ENSG00000287172,ENSG00000233107,ENSG00000287474
chr2	75801373	75801824	2:75801373-75801824	ENSG00000271356,ENSG00000228209,ENSG00000287749,ENSG00000233107,ENSG00000287474
chr2	76599674	76600199	2:76599674-76600199	ENSG00000229494,ENSG00000237077,ENSG00000287025,ENSG00000200028,ENSG00000286202,ENSG00000287130,ENSG00000287026,ENSG00000251947,ENSG00000200488,ENSG00000271356,ENSG00000228209,ENSG00000287749,ENSG00000287172,ENSG00000233107
chr2	76749936	76750735	2:76749936-76750735	ENSG00000229494,ENSG00000237077,ENSG00000287025,ENSG00000200028,ENSG00000286202,ENSG00000287130,ENSG00000287026,ENSG00000200488,ENSG00000271356,ENSG00000228209,ENSG00000287749,ENSG00000287172,ENSG00000233107
chr2	76861783	76862056	2:76861783-76862056	ENSG00000229494,ENSG00000237077,ENSG00000286932,ENSG00000287025,ENSG00000200028,ENSG00000286202,ENSG00000287130,ENSG00000287026,ENSG00000200488,ENSG00000271356,ENSG00000228209,ENSG00000287749,ENSG00000287172,ENSG00000233107
chr2	76952407	76952882	2:76952407-76952882	ENSG00000214429,ENSG00000229494,ENSG00000233605,ENSG00000237077,ENSG00000230968,ENSG00000227088,ENSG00000286932,ENSG00000234653,ENSG00000287025,ENSG00000200028,ENSG00000176204,ENSG00000286202,ENSG00000287130,ENSG00000287026,ENSG00000200488,ENSG00000271356,ENSG00000228209,ENSG00000287749,ENSG00000287172,ENSG00000233107
chr2	76953616	76954001	2:76953616-76954001	ENSG00000214429,ENSG00000229494,ENSG00000233605,ENSG00000237077,ENSG00000227088,ENSG00000286932,ENSG00000234653,ENSG00000287025,ENSG00000200028,ENSG00000176204,ENSG00000286202,ENSG00000287130,ENSG00000287026,ENSG00000200488,ENSG00000271356,ENSG00000228209,ENSG00000287749,ENSG00000287172,ENSG00000233107
chr2	77007210	77007523	2:77007210-77007523	ENSG00000229494,ENSG00000233605,ENSG00000237077,ENSG00000230968,ENSG00000227088,ENSG00000286932,ENSG00000234653,ENSG00000287025,ENSG00000286202,ENSG00000287130,ENSG00000287026,ENSG00000200488,ENSG00000271356,ENSG00000228209,ENSG00000287749,ENSG00000287172,ENSG00000233107
chr2	77484114	77484398	2:77484114-77484398	ENSG00000270470,ENSG00000214429,ENSG00000229494,ENSG00000233605,ENSG00000237077,ENSG00000230968,ENSG00000227088,ENSG00000286932,ENSG00000176204,ENSG00000286202,ENSG00000287130,ENSG00000287026,ENSG00000200488,ENSG00000271356,ENSG00000228209,ENSG00000287749,ENSG00000287172,ENSG00000233107
chr2	78672940	78673451	2:78672940-78673451	ENSG00000286227,ENSG00000224879,ENSG00000172016,ENSG00000200048,ENSG00000202423,ENSG00000234877,ENSG00000270470,ENSG00000214429,ENSG00000229494,ENSG00000233605,ENSG00000237077,ENSG00000230968,ENSG00000227088,ENSG00000286932,ENSG00000271356
chr2	78780426	78780725	2:78780426-78780725	ENSG00000200048,ENSG00000202423,ENSG00000234877,ENSG00000270470,ENSG00000214429,ENSG00000229494,ENSG00000233605,ENSG00000237077,ENSG00000230968,ENSG00000227088
chr2	78928374	78928795	2:78928374-78928795	ENSG00000200048,ENSG00000202423,ENSG00000286260
chr2	78977480	78978115	2:78977480-78978115	ENSG00000266436,ENSG00000252031,ENSG00000230237,ENSG00000286227,ENSG00000224879,ENSG00000172016,ENSG00000143954,ENSG00000200048,ENSG00000202423,ENSG00000286260,ENSG00000234877,ENSG00000270470,ENSG00000214429,ENSG00000229494,ENSG00000233605,ENSG00000237077,ENSG00000227088,ENSG00000286932,ENSG00000176204
chr2	78979617	78980066	2:78979617-78980066	ENSG00000143954,ENSG00000200048,ENSG00000202423,ENSG00000234877,ENSG00000270470,ENSG00000214429,ENSG00000229494,ENSG00000233605,ENSG00000227088
chr2	78992527	78993641	2:78992527-78993641	ENSG00000286227,ENSG00000224879,ENSG00000172016,ENSG00000143954,ENSG00000200048,ENSG00000202423,ENSG00000234877,ENSG00000270470,ENSG00000214429,ENSG00000229494,ENSG00000233605,ENSG00000237077,ENSG00000227088
chr2	78999503	78999850	2:78999503-78999850	ENSG00000143954,ENSG00000200048,ENSG00000202423,ENSG00000234877,ENSG00000270470,ENSG00000229494,ENSG00000233605,ENSG00000230968,ENSG00000227088
chr2	79041052	79041639	2:79041052-79041639	ENSG00000266436,ENSG00000230237,ENSG00000286227,ENSG00000224879,ENSG00000172016,ENSG00000204787,ENSG00000143954,ENSG00000200048,ENSG00000202423,ENSG00000234877,ENSG00000270470,ENSG00000214429,ENSG00000229494,ENSG00000233605,ENSG00000237077,ENSG00000227088,ENSG00000286932
chr2	79054578	79055651	2:79054578-79055651	ENSG00000266436,ENSG00000230237,ENSG00000277171,ENSG00000286227,ENSG00000224879,ENSG00000172016,ENSG00000204787,ENSG00000143954,ENSG00000200048,ENSG00000202423,ENSG00000234877,ENSG00000270470,ENSG00000214429,ENSG00000229494,ENSG00000233605,ENSG00000237077,ENSG00000227088
chr2	79070765	79071234	2:79070765-79071234	ENSG00000286227,ENSG00000224879,ENSG00000172016
chr2	79083660	79084489	2:79083660-79084489	ENSG00000286227,ENSG00000224879,ENSG00000172016,ENSG00000172023,ENSG00000143954,ENSG00000214429,ENSG00000229494,ENSG00000227088
chr2	79100163	79100809	2:79100163-79100809	ENSG00000286227,ENSG00000224879,ENSG00000172016,ENSG00000204787,ENSG00000172023,ENSG00000270470,ENSG00000230968
chr2	79111004	79111671	2:79111004-79111671	ENSG00000224879,ENSG00000172016,ENSG00000204787,ENSG00000115386
chr2	79124874	79125148	2:79124874-79125148	ENSG00000224879,ENSG00000172016,ENSG00000204787,ENSG00000115386,ENSG00000230968
chr2	79129733	79130265	2:79129733-79130265	ENSG00000224879,ENSG00000172016,ENSG00000204787,ENSG00000115386,ENSG00000230968
chr2	79205403	79205765	2:79205403-79205765	ENSG00000286227,ENSG00000224879,ENSG00000172016
chr2	79219531	79219836	2:79219531-79219836	ENSG00000252031,ENSG00000286227,ENSG00000224879,ENSG00000172016,ENSG00000204787
chr2	79512367	79513173	2:79512367-79513173	ENSG00000266436,ENSG00000252031,ENSG00000230237,ENSG00000277171,ENSG00000229385,ENSG00000066032
chr2	79530435	79530660	2:79530435-79530660	ENSG00000266436,ENSG00000252031,ENSG00000230237,ENSG00000277171
chr2	79782513	79782953	2:79782513-79782953	ENSG00000230975,ENSG00000223427,ENSG00000266436,ENSG00000252031,ENSG00000230237,ENSG00000277171,ENSG00000286227,ENSG00000224879,ENSG00000172016,ENSG00000234877,ENSG00000270470,ENSG00000214429,ENSG00000229494,ENSG00000233605,ENSG00000237077,ENSG00000227088,ENSG00000286932
chr2	79860519	79860964	2:79860519-79860964	ENSG00000276917,ENSG00000266436,ENSG00000252031,ENSG00000230237,ENSG00000286227
chr2	79887860	79888216	2:79887860-79888216	ENSG00000230975,ENSG00000276917,ENSG00000266436,ENSG00000252031,ENSG00000230237,ENSG00000277171,ENSG00000286227,ENSG00000200048,ENSG00000202423,ENSG00000237077,ENSG00000227088
chr2	79900519	79901319	2:79900519-79901319	ENSG00000266436,ENSG00000230237,ENSG00000286227,ENSG00000200048,ENSG00000202423
chr2	79935694	79936759	2:79935694-79936759	ENSG00000223427,ENSG00000266436,ENSG00000252031,ENSG00000230237,ENSG00000286227,ENSG00000229494,ENSG00000227088
chr2	79992913	79993728	2:79992913-79993728	ENSG00000230975,ENSG00000237031,ENSG00000223427,ENSG00000224731,ENSG00000266436,ENSG00000252031,ENSG00000230237,ENSG00000277171,ENSG00000286227,ENSG00000270470,ENSG00000214429,ENSG00000229494,ENSG00000233605,ENSG00000237077,ENSG00000227088
chr2	79994215	79994454	2:79994215-79994454	ENSG00000224731
chr2	80050042	80050663	2:80050042-80050663	ENSG00000231722,ENSG00000234429,ENSG00000230975,ENSG00000237031,ENSG00000223427,ENSG00000224731,ENSG00000266436,ENSG00000252031,ENSG00000230237,ENSG00000277171,ENSG00000286227,ENSG00000224879,ENSG00000172016,ENSG00000270470,ENSG00000214429,ENSG00000233605,ENSG00000237077,ENSG00000227088
chr2	80073162	80073485	2:80073162-80073485	ENSG00000230975,ENSG00000237031,ENSG00000223427,ENSG00000224731,ENSG00000266436,ENSG00000252031,ENSG00000286227
chr2	80242429	80242893	2:80242429-80242893	ENSG00000223427
chr2	80244801	80245481	2:80244801-80245481	ENSG00000230975,ENSG00000237031,ENSG00000223427
chr2	80256769	80257117	2:80256769-80257117	ENSG00000230975,ENSG00000237031,ENSG00000223427,ENSG00000230237
chr2	80302149	80302856	2:80302149-80302856	ENSG00000162951,ENSG00000066032
chr2	80303270	80303675	2:80303270-80303675	ENSG00000162951,ENSG00000066032
chr2	80304071	80304775	2:80304071-80304775	ENSG00000162951,ENSG00000066032
chr2	80322202	80323235	2:80322202-80323235	ENSG00000223427,ENSG00000066032
chr2	80327800	80328569	2:80327800-80328569	ENSG00000237031,ENSG00000066032
chr2	80363673	80364387	2:80363673-80364387	ENSG00000230975,ENSG00000237031,ENSG00000223427
chr2	80365670	80366065	2:80365670-80366065	-
chr2	80499043	80499353	2:80499043-80499353	ENSG00000230975,ENSG00000237031
chr2	80539586	80540351	2:80539586-80540351	ENSG00000231722,ENSG00000230975,ENSG00000237031,ENSG00000223427,ENSG00000266436,ENSG00000252031
chr2	81266050	81266748	2:81266050-81266748	ENSG00000200890,ENSG00000235519,ENSG00000231722,ENSG00000234429,ENSG00000230975,ENSG00000237031
chr2	81324155	81324580	2:81324155-81324580	ENSG00000200890,ENSG00000235519,ENSG00000231722,ENSG00000234429,ENSG00000230975
chr2	81349644	81349932	2:81349644-81349932	ENSG00000200890,ENSG00000235519,ENSG00000231722,ENSG00000234429
chr2	81598611	81598838	2:81598611-81598838	ENSG00000200890,ENSG00000235519,ENSG00000231722
chr2	81636809	81637123	2:81636809-81637123	ENSG00000199295,ENSG00000200890,ENSG00000235519,ENSG00000231722,ENSG00000230975
chr2	81645414	81646291	2:81645414-81646291	ENSG00000199295,ENSG00000232548,ENSG00000231781,ENSG00000242118,ENSG00000233444,ENSG00000200890,ENSG00000235519,ENSG00000231722,ENSG00000234429,ENSG00000230975,ENSG00000237031
chr2	81672419	81673143	2:81672419-81673143	ENSG00000233444,ENSG00000200890,ENSG00000235519,ENSG00000231722,ENSG00000234429
chr2	81675408	81676055	2:81675408-81676055	ENSG00000233444,ENSG00000200890,ENSG00000235519
chr2	81705983	81706331	2:81705983-81706331	ENSG00000235519
chr2	81859161	81859456	2:81859161-81859456	ENSG00000231781,ENSG00000242118,ENSG00000200890,ENSG00000230975
chr2	81876353	81877096	2:81876353-81877096	ENSG00000199295,ENSG00000232548,ENSG00000226860,ENSG00000201311,ENSG00000231781,ENSG00000242118,ENSG00000200890,ENSG00000235519,ENSG00000231722,ENSG00000234429,ENSG00000230975,ENSG00000237031
chr2	81894557	81894867	2:81894557-81894867	ENSG00000226860,ENSG00000231781,ENSG00000242118,ENSG00000200890,ENSG00000235519,ENSG00000231722,ENSG00000234429,ENSG00000230975,ENSG00000237031
chr2	82055890	82056279	2:82055890-82056279	ENSG00000224627,ENSG00000232548,ENSG00000226860,ENSG00000201311,ENSG00000231781,ENSG00000242118,ENSG00000200890,ENSG00000235519,ENSG00000231722,ENSG00000234429,ENSG00000230975
chr2	82089397	82089737	2:82089397-82089737	ENSG00000199295,ENSG00000231781,ENSG00000242118
chr2	82120363	82120583	2:82120363-82120583	ENSG00000231781,ENSG00000242118
chr2	82278367	82278896	2:82278367-82278896	ENSG00000199295,ENSG00000224627,ENSG00000232548,ENSG00000226860,ENSG00000201311,ENSG00000252897,ENSG00000229560,ENSG00000231781,ENSG00000242118
chr2	82525885	82527652	2:82525885-82527652	ENSG00000226860,ENSG00000237498
chr2	82528682	82528985	2:82528682-82528985	ENSG00000226860,ENSG00000237498
chr2	82539160	82539668	2:82539160-82539668	ENSG00000199295,ENSG00000232548,ENSG00000226860,ENSG00000237498
chr2	82682517	82683035	2:82682517-82683035	ENSG00000226860
chr2	82811991	82812304	2:82811991-82812304	ENSG00000227789,ENSG00000224695,ENSG00000225045,ENSG00000226700
chr2	82831948	82832445	2:82831948-82832445	ENSG00000286211,ENSG00000227789,ENSG00000224695,ENSG00000225045,ENSG00000226700
chr2	82837804	82838220	2:82837804-82838220	ENSG00000199295,ENSG00000286211,ENSG00000227789,ENSG00000224695,ENSG00000225045,ENSG00000226700,ENSG00000226860
chr2	82852813	82854022	2:82852813-82854022	ENSG00000199295,ENSG00000168129,ENSG00000227789,ENSG00000224695,ENSG00000225045,ENSG00000226700,ENSG00000226860
chr2	82875789	82876415	2:82875789-82876415	ENSG00000199295,ENSG00000224627,ENSG00000232548,ENSG00000223977,ENSG00000168129,ENSG00000227789,ENSG00000224695,ENSG00000225045,ENSG00000226700,ENSG00000226860,ENSG00000201311,ENSG00000242118,ENSG00000200890,ENSG00000235519
chr2	82998883	82999148	2:82998883-82999148	ENSG00000199295,ENSG00000224627,ENSG00000226860
chr2	83103670	83103900	2:83103670-83103900	-
chr2	83152592	83153024	2:83152592-83153024	ENSG00000199295,ENSG00000224627,ENSG00000232548,ENSG00000223977,ENSG00000226860
chr2	83196185	83196782	2:83196185-83196782	ENSG00000199295,ENSG00000224627,ENSG00000232548,ENSG00000223977,ENSG00000226860
chr2	83339687	83340752	2:83339687-83340752	ENSG00000199295,ENSG00000224627,ENSG00000232548
chr2	83342819	83343900	2:83342819-83343900	ENSG00000199295,ENSG00000224627,ENSG00000232548
chr2	83388679	83389256	2:83388679-83389256	ENSG00000199295,ENSG00000224627,ENSG00000232548,ENSG00000223977
chr2	83394439	83394977	2:83394439-83394977	ENSG00000199295,ENSG00000224627,ENSG00000232548
chr2	83817539	83817858	2:83817539-83817858	ENSG00000199295,ENSG00000224627,ENSG00000232548
chr2	83971398	83972010	2:83971398-83972010	ENSG00000199295,ENSG00000224627,ENSG00000232548
chr2	84022784	84023041	2:84022784-84023041	-
chr2	84028843	84029414	2:84028843-84029414	ENSG00000228225
chr2	84033475	84033800	2:84033475-84033800	ENSG00000228902,ENSG00000228225
chr2	84038885	84040432	2:84038885-84040432	ENSG00000228902,ENSG00000228225
chr2	84057552	84058472	2:84057552-84058472	ENSG00000228902
chr2	84077449	84077965	2:84077449-84077965	ENSG00000199295
chr2	84135434	84135859	2:84135434-84135859	-
chr2	84201094	84201444	2:84201094-84201444	-
chr2	84206603	84207491	2:84206603-84207491	-
chr2	84302856	84303369	2:84302856-84303369	ENSG00000228272,ENSG00000182814
chr2	84314599	84315398	2:84314599-84315398	ENSG00000228272,ENSG00000182814
chr2	84424115	84424549	2:84424115-84424549	ENSG00000163541
chr2	84442794	84443469	2:84442794-84443469	ENSG00000163541
chr2	84450497	84451382	2:84450497-84451382	ENSG00000163541
chr2	84458607	84459787	2:84458607-84459787	ENSG00000163541
chr2	84481621	84482499	2:84481621-84482499	ENSG00000226114,ENSG00000231351
chr2	84495505	84496022	2:84495505-84496022	ENSG00000287625
chr2	84516115	84516746	2:84516115-84516746	ENSG00000115423
chr2	84631169	84631512	2:84631169-84631512	ENSG00000235847
chr2	84686905	84687316	2:84686905-84687316	ENSG00000235847,ENSG00000259056
chr2	84694030	84694483	2:84694030-84694483	ENSG00000235847,ENSG00000259056
chr2	84716740	84717237	2:84716740-84717237	ENSG00000235847,ENSG00000259056
chr2	84741359	84741882	2:84741359-84741882	ENSG00000226114,ENSG00000231351,ENSG00000235847,ENSG00000259056
chr2	84806892	84807657	2:84806892-84807657	ENSG00000204745,ENSG00000231259,ENSG00000235847,ENSG00000259056
chr2	84830069	84830381	2:84830069-84830381	ENSG00000186854,ENSG00000235847
chr2	84832959	84833425	2:84832959-84833425	ENSG00000186854,ENSG00000235847
chr2	84845949	84846691	2:84845949-84846691	ENSG00000213400,ENSG00000276362,ENSG00000186854,ENSG00000235847
chr2	84865247	84865562	2:84865247-84865562	ENSG00000213400
chr2	84879575	84881179	2:84879575-84881179	ENSG00000213400,ENSG00000186854
chr2	84881826	84882548	2:84881826-84882548	ENSG00000213400,ENSG00000186854
chr2	84888719	84889229	2:84888719-84889229	ENSG00000213400,ENSG00000186854
chr2	84894680	84895048	2:84894680-84895048	-
chr2	84898310	84898874	2:84898310-84898874	ENSG00000287625,ENSG00000213399,ENSG00000034510,ENSG00000186854
chr2	84905205	84906118	2:84905205-84906118	ENSG00000287625,ENSG00000213399,ENSG00000034510,ENSG00000186854
chr2	84907061	84907564	2:84907061-84907564	ENSG00000287625,ENSG00000213399,ENSG00000034510,ENSG00000186854
chr2	84911821	84912069	2:84911821-84912069	ENSG00000213399,ENSG00000034510,ENSG00000186854
chr2	84924786	84925075	2:84924786-84925075	ENSG00000287625,ENSG00000213399
chr2	84925557	84926223	2:84925557-84926223	ENSG00000287625,ENSG00000213399
chr2	84926694	84927298	2:84926694-84927298	ENSG00000287625,ENSG00000213399,ENSG00000034510
chr2	84938454	84938905	2:84938454-84938905	ENSG00000287625
chr2	84939505	84940246	2:84939505-84940246	ENSG00000287625
chr2	84946248	84947015	2:84946248-84947015	ENSG00000233999,ENSG00000204745,ENSG00000225787,ENSG00000176407,ENSG00000287625
chr2	84964901	84965125	2:84964901-84965125	ENSG00000176407
chr2	84970341	84972276	2:84970341-84972276	ENSG00000176407
chr2	84980397	84980624	2:84980397-84980624	ENSG00000176407
chr2	85005732	85006337	2:85005732-85006337	ENSG00000226114,ENSG00000231351,ENSG00000225787,ENSG00000176407
chr2	85012577	85013078	2:85012577-85013078	ENSG00000224881
chr2	85015515	85016119	2:85015515-85016119	ENSG00000271097
chr2	85016355	85016715	2:85016355-85016715	ENSG00000271097
chr2	85058346	85059147	2:85058346-85059147	ENSG00000225787,ENSG00000235463,ENSG00000260840
chr2	85066736	85067391	2:85066736-85067391	ENSG00000231134,ENSG00000225787,ENSG00000235463,ENSG00000260840
chr2	85131268	85131567	2:85131268-85131567	ENSG00000231134,ENSG00000152284,ENSG00000225787
chr2	85132880	85135126	2:85132880-85135126	ENSG00000200701,ENSG00000231134,ENSG00000152284,ENSG00000225787
chr2	85214030	85214269	2:85214030-85214269	ENSG00000200701,ENSG00000231134,ENSG00000152284
chr2	85243634	85243949	2:85243634-85243949	ENSG00000230299,ENSG00000200701,ENSG00000231134,ENSG00000225787
chr2	85255348	85255619	2:85255348-85255619	ENSG00000230299,ENSG00000200701,ENSG00000231134
chr2	85266546	85266778	2:85266546-85266778	ENSG00000230299,ENSG00000200701,ENSG00000231134
chr2	85285223	85285910	2:85285223-85285910	ENSG00000278590,ENSG00000202382,ENSG00000270532,ENSG00000246575,ENSG00000230299,ENSG00000200701,ENSG00000231134,ENSG00000152284,ENSG00000225787,ENSG00000235463,ENSG00000260840
chr2	85291007	85291659	2:85291007-85291659	ENSG00000246575,ENSG00000231134,ENSG00000225787
chr2	85298556	85299011	2:85298556-85299011	ENSG00000246575,ENSG00000231134,ENSG00000152284,ENSG00000225787,ENSG00000235463,ENSG00000260840
chr2	85300432	85300752	2:85300432-85300752	ENSG00000270532,ENSG00000246575,ENSG00000231134,ENSG00000152284,ENSG00000225787
chr2	85307002	85307685	2:85307002-85307685	ENSG00000246575,ENSG00000152284
chr2	85309065	85310268	2:85309065-85310268	ENSG00000246575,ENSG00000152284
chr2	85326464	85326996	2:85326464-85326996	ENSG00000270532,ENSG00000239143,ENSG00000152291,ENSG00000246575
chr2	85327594	85328493	2:85327594-85328493	ENSG00000278590,ENSG00000202382,ENSG00000271014,ENSG00000115459,ENSG00000042445,ENSG00000270532,ENSG00000239143,ENSG00000152291,ENSG00000246575
chr2	85334011	85334219	2:85334011-85334219	ENSG00000270532,ENSG00000239143,ENSG00000152291
chr2	85334440	85334789	2:85334440-85334789	ENSG00000270532,ENSG00000239143,ENSG00000152291
chr2	85354293	85355155	2:85354293-85355155	ENSG00000278590,ENSG00000202382,ENSG00000271014,ENSG00000115459,ENSG00000042445,ENSG00000270532,ENSG00000239143,ENSG00000152291
chr2	85391236	85391711	2:85391236-85391711	ENSG00000042493,ENSG00000273196,ENSG00000278590,ENSG00000202382,ENSG00000271014,ENSG00000115459
chr2	85405429	85405985	2:85405429-85405985	ENSG00000286011,ENSG00000042493,ENSG00000278590,ENSG00000202382,ENSG00000271014
chr2	85408615	85409023	2:85408615-85409023	ENSG00000042493,ENSG00000278590,ENSG00000202382,ENSG00000271014
chr2	85410300	85410547	2:85410300-85410547	ENSG00000286011,ENSG00000042493
chr2	85413651	85414231	2:85413651-85414231	ENSG00000152292,ENSG00000286011,ENSG00000042493
chr2	85418298	85418938	2:85418298-85418938	ENSG00000152292,ENSG00000286011,ENSG00000042493
chr2	85420747	85421102	2:85420747-85421102	ENSG00000115486,ENSG00000207207,ENSG00000152292,ENSG00000286011
chr2	85429719	85430166	2:85429719-85430166	ENSG00000207207,ENSG00000152292,ENSG00000286011
chr2	85437429	85438575	2:85437429-85438575	ENSG00000168906,ENSG00000286532,ENSG00000229648,ENSG00000244399,ENSG00000207207,ENSG00000152292,ENSG00000286011
chr2	85453433	85453877	2:85453433-85453877	ENSG00000229648,ENSG00000199936,ENSG00000244399,ENSG00000207207,ENSG00000152292,ENSG00000278590,ENSG00000202382,ENSG00000271014
chr2	85455332	85455627	2:85455332-85455627	ENSG00000234231,ENSG00000229648,ENSG00000199936
chr2	85470688	85471749	2:85470688-85471749	ENSG00000229604,ENSG00000168906,ENSG00000286532,ENSG00000229648,ENSG00000199936,ENSG00000244399,ENSG00000278590,ENSG00000202382
chr2	85501351	85501571	2:85501351-85501571	ENSG00000229648
chr2	85516660	85517173	2:85516660-85517173	ENSG00000229648
chr2	85524319	85524965	2:85524319-85524965	ENSG00000168906,ENSG00000286532,ENSG00000229648,ENSG00000278590,ENSG00000202382
chr2	85537783	85538080	2:85537783-85538080	ENSG00000168906,ENSG00000286532
chr2	85538462	85539837	2:85538462-85539837	ENSG00000168906,ENSG00000286532,ENSG00000229648,ENSG00000286011
chr2	85546036	85546454	2:85546036-85546454	ENSG00000115486,ENSG00000168906
chr2	85550438	85550984	2:85550438-85550984	ENSG00000115486,ENSG00000152292,ENSG00000286011
chr2	85552174	85552481	2:85552174-85552481	ENSG00000115486,ENSG00000152292,ENSG00000286011
chr2	85561088	85561921	2:85561088-85561921	ENSG00000168887,ENSG00000168899,ENSG00000276281,ENSG00000118640,ENSG00000115486
chr2	85577488	85579040	2:85577488-85579040	ENSG00000168899,ENSG00000276281,ENSG00000118640,ENSG00000115486
chr2	85584310	85585184	2:85584310-85585184	ENSG00000168899,ENSG00000118640
chr2	85587610	85588488	2:85587610-85588488	ENSG00000168890,ENSG00000168894,ENSG00000168899,ENSG00000118640
chr2	85595192	85596049	2:85595192-85596049	ENSG00000168887,ENSG00000168883,ENSG00000168890,ENSG00000168894,ENSG00000168899
chr2	85602252	85603295	2:85602252-85603295	ENSG00000168887,ENSG00000168883,ENSG00000168890,ENSG00000168894,ENSG00000168899
chr2	85611636	85612498	2:85611636-85612498	ENSG00000168887,ENSG00000168883,ENSG00000168890
chr2	85615982	85616532	2:85615982-85616532	ENSG00000168887,ENSG00000168883
chr2	85637415	85637938	2:85637415-85637938	ENSG00000208772,ENSG00000203363,ENSG00000168878,ENSG00000168883
chr2	85661321	85661664	2:85661321-85661664	ENSG00000185304,ENSG00000168878
chr2	85678949	85679589	2:85678949-85679589	ENSG00000203363,ENSG00000115523,ENSG00000168878
chr2	85698162	85698556	2:85698162-85698556	ENSG00000203363,ENSG00000115523
chr2	85707222	85707655	2:85707222-85707655	ENSG00000203363,ENSG00000115523
chr2	85709432	85709705	2:85709432-85709705	ENSG00000203363
chr2	85711950	85712632	2:85711950-85712632	ENSG00000203363
chr2	85728884	85729399	2:85728884-85729399	ENSG00000252321,ENSG00000229498,ENSG00000199687,ENSG00000203363
chr2	85741935	85742720	2:85741935-85742720	ENSG00000168874
chr2	85750594	85751535	2:85750594-85751535	ENSG00000168874
chr2	85753751	85755410	2:85753751-85755410	ENSG00000168874
chr2	85765159	85766038	2:85765159-85766038	ENSG00000168874
chr2	85772068	85772857	2:85772068-85772857	ENSG00000278783,ENSG00000168874
chr2	85785128	85785786	2:85785128-85785786	ENSG00000278783,ENSG00000168874
chr2	85790412	85790937	2:85790412-85790937	ENSG00000278783,ENSG00000168874
chr2	85804580	85804903	2:85804580-85804903	-
chr2	85814141	85814546	2:85814141-85814546	ENSG00000252321,ENSG00000229498,ENSG00000168874,ENSG00000199687,ENSG00000203363
chr2	85827369	85827845	2:85827369-85827845	ENSG00000200241,ENSG00000208772,ENSG00000132300,ENSG00000232504,ENSG00000115525,ENSG00000252321,ENSG00000229498
chr2	85853134	85854298	2:85853134-85854298	ENSG00000115525
chr2	85865530	85865809	2:85865530-85865809	ENSG00000115525
chr2	85879336	85879946	2:85879336-85879946	ENSG00000224881,ENSG00000232504,ENSG00000115525
chr2	85886504	85886856	2:85886504-85886856	ENSG00000232504,ENSG00000115525
chr2	85888672	85889580	2:85888672-85889580	ENSG00000232504,ENSG00000115525
chr2	85907667	85908282	2:85907667-85908282	ENSG00000272564,ENSG00000232504,ENSG00000115525
chr2	85928497	85928951	2:85928497-85928951	ENSG00000281477,ENSG00000287628,ENSG00000272564,ENSG00000232504,ENSG00000115525
chr2	85934005	85934662	2:85934005-85934662	ENSG00000225933,ENSG00000287628,ENSG00000272564,ENSG00000232504,ENSG00000115525
chr2	85993771	85994499	2:85993771-85994499	ENSG00000204745,ENSG00000200241,ENSG00000232504,ENSG00000115525
chr2	85999163	85999585	2:85999163-85999585	-
chr2	86036076	86036927	2:86036076-86036927	ENSG00000068654,ENSG00000232504
chr2	86038310	86038780	2:86038310-86038780	ENSG00000068654,ENSG00000232504,ENSG00000115525
chr2	86068231	86068531	2:86068231-86068531	ENSG00000068654
chr2	86072393	86072911	2:86072393-86072911	ENSG00000068654
chr2	86079883	86080494	2:86079883-86080494	ENSG00000200241,ENSG00000208772,ENSG00000132300,ENSG00000068654,ENSG00000232504,ENSG00000115525,ENSG00000252321
chr2	86105377	86106650	2:86105377-86106650	ENSG00000200241,ENSG00000208772,ENSG00000132300,ENSG00000068654
chr2	86194745	86195944	2:86194745-86195944	ENSG00000132313,ENSG00000273080,ENSG00000265420,ENSG00000200241,ENSG00000132305,ENSG00000208772
chr2	86199365	86199700	2:86199365-86199700	ENSG00000132313,ENSG00000273080,ENSG00000265420,ENSG00000132305
chr2	86213917	86214392	2:86213917-86214392	ENSG00000200241
chr2	86225608	86225928	2:86225608-86225928	ENSG00000202537,ENSG00000068615,ENSG00000200241
chr2	86229241	86229643	2:86229241-86229643	ENSG00000202537,ENSG00000068615,ENSG00000200241
chr2	86238401	86238725	2:86238401-86238725	ENSG00000183281,ENSG00000202537
chr2	86239302	86239800	2:86239302-86239800	ENSG00000183281,ENSG00000202537,ENSG00000200241
chr2	86244049	86244470	2:86244049-86244470	ENSG00000265507,ENSG00000202537
chr2	86249510	86249753	2:86249510-86249753	ENSG00000202537,ENSG00000068615
chr2	86336720	86338261	2:86336720-86338261	ENSG00000230395,ENSG00000202537,ENSG00000068615
chr2	86368214	86368760	2:86368214-86368760	ENSG00000125551,ENSG00000251974,ENSG00000202537,ENSG00000200241
chr2	86393630	86394116	2:86393630-86394116	-
chr2	86411425	86411994	2:86411425-86411994	ENSG00000229604,ENSG00000222041,ENSG00000231259,ENSG00000183281,ENSG00000226114,ENSG00000231351,ENSG00000115548,ENSG00000202537,ENSG00000200241
chr2	86413875	86414205	2:86413875-86414205	ENSG00000226114,ENSG00000231351
chr2	86440696	86441673	2:86440696-86441673	ENSG00000115548
chr2	86441942	86442912	2:86441942-86442912	ENSG00000115548
chr2	86496312	86496769	2:86496312-86496769	ENSG00000204745,ENSG00000200563,ENSG00000115548
chr2	86518562	86518912	2:86518562-86518912	ENSG00000200563,ENSG00000115561
chr2	86562643	86563727	2:86562643-86563727	ENSG00000183281,ENSG00000239305,ENSG00000228363,ENSG00000249884,ENSG00000115561
chr2	86583825	86584646	2:86583825-86584646	ENSG00000225428,ENSG00000231259,ENSG00000187627,ENSG00000153561,ENSG00000239305,ENSG00000228363,ENSG00000200563,ENSG00000249884,ENSG00000115561
chr2	86622702	86624240	2:86622702-86624240	ENSG00000125551,ENSG00000284879,ENSG00000280721,ENSG00000224881,ENSG00000153561,ENSG00000239305,ENSG00000228363,ENSG00000249884,ENSG00000115561
chr2	86632713	86632967	2:86632713-86632967	ENSG00000239305,ENSG00000249884
chr2	86674053	86674331	2:86674053-86674331	ENSG00000233999,ENSG00000230395,ENSG00000231259,ENSG00000187627
chr2	86697722	86698019	2:86697722-86698019	-
chr2	86719621	86720767	2:86719621-86720767	ENSG00000287763,ENSG00000287931,ENSG00000266931,ENSG00000285793,ENSG00000153561,ENSG00000239305,ENSG00000228363,ENSG00000249884,ENSG00000115561,ENSG00000200241,ENSG00000208772
chr2	86764659	86765102	2:86764659-86765102	ENSG00000125551,ENSG00000234231,ENSG00000273445,ENSG00000230395,ENSG00000287931,ENSG00000266931,ENSG00000285793,ENSG00000153561
chr2	86790514	86791649	2:86790514-86791649	ENSG00000271097,ENSG00000231259,ENSG00000213605,ENSG00000153563,ENSG00000153561
chr2	86807390	86808961	2:86807390-86808961	ENSG00000233999,ENSG00000233671,ENSG00000230395,ENSG00000287931,ENSG00000266931,ENSG00000231259,ENSG00000285793,ENSG00000183281,ENSG00000187627,ENSG00000213605,ENSG00000153563,ENSG00000153561
chr2	86837114	86838246	2:86837114-86838246	ENSG00000125551,ENSG00000225933,ENSG00000284879,ENSG00000280721,ENSG00000224881,ENSG00000231259,ENSG00000226114,ENSG00000231351,ENSG00000187627,ENSG00000213605,ENSG00000233673,ENSG00000172116
chr2	86848021	86848251	2:86848021-86848251	ENSG00000273445,ENSG00000222041,ENSG00000183281,ENSG00000226114,ENSG00000231351,ENSG00000187627,ENSG00000213605
chr2	86861391	86862409	2:86861391-86862409	ENSG00000233205,ENSG00000231259,ENSG00000226114,ENSG00000231351,ENSG00000187627,ENSG00000213605,ENSG00000233673,ENSG00000172116
chr2	86942441	86943103	2:86942441-86943103	-
chr2	86948053	86948764	2:86948053-86948764	-
chr2	86958344	86958964	2:86958344-86958964	-
chr2	86974246	86974729	2:86974246-86974729	-
chr2	86987200	86987444	2:86987200-86987444	-
chr2	87026037	87026329	2:87026037-87026329	-
chr2	87041567	87042011	2:87041567-87042011	-
chr2	87075478	87077125	2:87075478-87077125	-
chr2	87106142	87106364	2:87106142-87106364	ENSG00000172073,ENSG00000230395,ENSG00000287931,ENSG00000266931,ENSG00000285793,ENSG00000187627
chr2	87151939	87152248	2:87151939-87152248	-
chr2	87189085	87189587	2:87189085-87189587	-
chr2	87198539	87198881	2:87198539-87198881	ENSG00000283214,ENSG00000225933,ENSG00000281477,ENSG00000233671,ENSG00000264793,ENSG00000287931,ENSG00000266931,ENSG00000285793
chr2	87214656	87214956	2:87214656-87214956	ENSG00000214354,ENSG00000222041,ENSG00000281477,ENSG00000233671,ENSG00000233673,ENSG00000200241
chr2	87217551	87218251	2:87217551-87218251	-
chr2	87229227	87229642	2:87229227-87229642	-
chr2	87250263	87250897	2:87250263-87250897	-
chr2	87262160	87262421	2:87262160-87262421	-
chr2	87281365	87281886	2:87281365-87281886	-
chr2	87290699	87291700	2:87290699-87291700	-
chr2	87332133	87332676	2:87332133-87332676	-
chr2	87341460	87342095	2:87341460-87342095	-
chr2	87345298	87345651	2:87345298-87345651	-
chr2	87348962	87349538	2:87348962-87349538	-
chr2	87403255	87403718	2:87403255-87403718	-
chr2	87405084	87405306	2:87405084-87405306	-
chr2	87414662	87415051	2:87414662-87415051	-
chr2	111511023	111511256	2:111511023-111511256	ENSG00000271635,ENSG00000240350,ENSG00000172965
chr2	87446490	87446955	2:87446490-87446955	-
chr2	87455094	87456806	2:87455094-87456806	-
chr2	87469188	87469458	2:87469188-87469458	-
chr2	87476080	87476614	2:87476080-87476614	-
chr2	87485821	87486814	2:87485821-87486814	-
chr2	87496072	87496725	2:87496072-87496725	-
chr2	87507116	87508187	2:87507116-87508187	-
chr2	87517530	87518286	2:87517530-87518286	-
chr2	87532605	87533695	2:87532605-87533695	-
chr2	87534241	87534965	2:87534241-87534965	-
chr2	87542494	87543043	2:87542494-87543043	-
chr2	87584042	87585091	2:87584042-87585091	-
chr2	87593689	87594482	2:87593689-87594482	-
chr2	87595063	87595652	2:87595063-87595652	-
chr2	87602720	87603103	2:87602720-87603103	-
chr2	87603701	87604528	2:87603701-87604528	-
chr2	87629541	87630432	2:87629541-87630432	-
chr2	87647829	87648477	2:87647829-87648477	-
chr2	87687101	87688038	2:87687101-87688038	-
chr2	87728012	87728388	2:87728012-87728388	-
chr2	87743602	87743898	2:87743602-87743898	-
chr2	87782307	87782624	2:87782307-87782624	-
chr2	87795140	87795578	2:87795140-87795578	-
chr2	87811081	87811561	2:87811081-87811561	-
chr2	87821170	87821856	2:87821170-87821856	-
chr2	87824556	87825352	2:87824556-87825352	-
chr2	87835530	87835841	2:87835530-87835841	-
chr2	87987109	87987516	2:87987109-87987516	ENSG00000275597,ENSG00000185304,ENSG00000125551,ENSG00000225933,ENSG00000233999
chr2	88001746	88002060	2:88001746-88002060	ENSG00000287670,ENSG00000222724,ENSG00000288437,ENSG00000275597,ENSG00000233205,ENSG00000225428,ENSG00000229604,ENSG00000185304,ENSG00000234231,ENSG00000225933,ENSG00000265507,ENSG00000273445,ENSG00000284879,ENSG00000222041,ENSG00000280721,ENSG00000233999,ENSG00000287763,ENSG00000271097,ENSG00000226114,ENSG00000231351
chr2	88003149	88003422	2:88003149-88003422	ENSG00000288437,ENSG00000275597,ENSG00000233205,ENSG00000225428,ENSG00000229604,ENSG00000185304,ENSG00000234231,ENSG00000265507,ENSG00000273445,ENSG00000271097
chr2	88016080	88017458	2:88016080-88017458	ENSG00000287670,ENSG00000222724,ENSG00000288437,ENSG00000233205,ENSG00000229604,ENSG00000185304,ENSG00000234231,ENSG00000265507,ENSG00000273445,ENSG00000284879,ENSG00000222041,ENSG00000280721,ENSG00000233999,ENSG00000271097
chr2	88027639	88028308	2:88027639-88028308	ENSG00000163586,ENSG00000265003,ENSG00000287670,ENSG00000222724,ENSG00000233205,ENSG00000225428,ENSG00000229604,ENSG00000234231,ENSG00000225933,ENSG00000284879,ENSG00000222041,ENSG00000280721,ENSG00000271097,ENSG00000231259
chr2	88055309	88056053	2:88055309-88056053	ENSG00000163586,ENSG00000265003,ENSG00000115593,ENSG00000172086,ENSG00000229604,ENSG00000225933,ENSG00000284879,ENSG00000222041,ENSG00000280721,ENSG00000224881,ENSG00000233999,ENSG00000183281
chr2	88060499	88060856	2:88060499-88060856	ENSG00000163586,ENSG00000265003,ENSG00000115593,ENSG00000172086,ENSG00000185304,ENSG00000125551
chr2	88062197	88062709	2:88062197-88062709	ENSG00000163586,ENSG00000265003,ENSG00000115593,ENSG00000172086,ENSG00000185304,ENSG00000125551,ENSG00000225933,ENSG00000284879,ENSG00000280721,ENSG00000233999,ENSG00000271097
chr2	88090487	88090892	2:88090487-88090892	ENSG00000163586,ENSG00000265003,ENSG00000115593,ENSG00000265507,ENSG00000222041,ENSG00000230395
chr2	88159696	88160353	2:88159696-88160353	ENSG00000144115,ENSG00000163586,ENSG00000265003,ENSG00000115593,ENSG00000172086,ENSG00000233205,ENSG00000229604,ENSG00000273445,ENSG00000224881,ENSG00000271097,ENSG00000281477,ENSG00000204745,ENSG00000183281
chr2	88170056	88171118	2:88170056-88171118	ENSG00000144115,ENSG00000163586,ENSG00000233205,ENSG00000284879,ENSG00000222041,ENSG00000280721,ENSG00000224881
chr2	88187106	88187495	2:88187106-88187495	ENSG00000144115,ENSG00000163586,ENSG00000229604,ENSG00000234231,ENSG00000287763,ENSG00000204745
chr2	88191432	88191697	2:88191432-88191697	ENSG00000163586,ENSG00000224881,ENSG00000233999
chr2	88200186	88200520	2:88200186-88200520	ENSG00000252395,ENSG00000163586,ENSG00000233205,ENSG00000287763,ENSG00000204745
chr2	88201913	88202201	2:88201913-88202201	ENSG00000163586,ENSG00000204745
chr2	88218870	88219544	2:88218870-88219544	ENSG00000273962,ENSG00000225420,ENSG00000172073,ENSG00000224291,ENSG00000252395,ENSG00000212133,ENSG00000283262,ENSG00000232508,ENSG00000163586,ENSG00000233205,ENSG00000229604,ENSG00000234231,ENSG00000273445,ENSG00000231259,ENSG00000183281,ENSG00000213605
chr2	88281674	88282335	2:88281674-88282335	ENSG00000283196,ENSG00000283427,ENSG00000273962,ENSG00000225420,ENSG00000172073,ENSG00000224291,ENSG00000252395,ENSG00000212133,ENSG00000283262,ENSG00000232508,ENSG00000163586,ENSG00000125551,ENSG00000234231,ENSG00000225933,ENSG00000214354,ENSG00000273445,ENSG00000224881,ENSG00000233999,ENSG00000271097
chr2	88350827	88351473	2:88350827-88351473	ENSG00000225420,ENSG00000172073,ENSG00000224291,ENSG00000252395,ENSG00000212133,ENSG00000283262,ENSG00000232508,ENSG00000233999,ENSG00000204745,ENSG00000226114,ENSG00000231351
chr2	88451775	88452936	2:88451775-88452936	ENSG00000253870,ENSG00000253158,ENSG00000225420,ENSG00000172073,ENSG00000214336,ENSG00000224291,ENSG00000252395,ENSG00000212133,ENSG00000283262,ENSG00000232508,ENSG00000287763
chr2	88549904	88550145	2:88549904-88550145	ENSG00000225420,ENSG00000172073
chr2	88590964	88591525	2:88590964-88591525	ENSG00000283196,ENSG00000234028,ENSG00000172071,ENSG00000225420,ENSG00000172073,ENSG00000233205
chr2	88599662	88600582	2:88599662-88600582	ENSG00000234028,ENSG00000172071,ENSG00000222041
chr2	88614547	88614777	2:88614547-88614777	ENSG00000234028
chr2	88626899	88628314	2:88626899-88628314	ENSG00000234028,ENSG00000172071
chr2	88669622	88669891	2:88669622-88669891	ENSG00000172071,ENSG00000224881
chr2	88671781	88672245	2:88671781-88672245	ENSG00000172071,ENSG00000225420,ENSG00000172073,ENSG00000125551
chr2	88691106	88692297	2:88691106-88692297	ENSG00000153574,ENSG00000234028,ENSG00000172071,ENSG00000225420,ENSG00000172073,ENSG00000204745
chr2	88729142	88729681	2:88729142-88729681	ENSG00000281904,ENSG00000251546,ENSG00000283659,ENSG00000283132,ENSG00000283427,ENSG00000273962,ENSG00000265510,ENSG00000225420,ENSG00000172073,ENSG00000234231,ENSG00000204745
chr2	88737327	88737846	2:88737327-88737846	ENSG00000251546,ENSG00000283659,ENSG00000283196,ENSG00000283427,ENSG00000273962,ENSG00000253461,ENSG00000242076,ENSG00000265510,ENSG00000153574,ENSG00000225420,ENSG00000172073,ENSG00000233205,ENSG00000233999,ENSG00000226114,ENSG00000231351,ENSG00000187627
chr2	88754187	88755115	2:88754187-88755115	ENSG00000283196,ENSG00000265510,ENSG00000230006,ENSG00000234231
chr2	88764912	88766103	2:88764912-88766103	ENSG00000265510,ENSG00000230006
chr2	88828582	88828995	2:88828582-88828995	ENSG00000265510,ENSG00000283270
chr2	88831623	88832278	2:88831623-88832278	ENSG00000283659,ENSG00000283196,ENSG00000211592,ENSG00000265510,ENSG00000283270
chr2	88852799	88853270	2:88852799-88853270	ENSG00000211597,ENSG00000211596,ENSG00000211595,ENSG00000211594,ENSG00000211593,ENSG00000211592,ENSG00000265510,ENSG00000240040
chr2	88858026	88858546	2:88858026-88858546	ENSG00000211597,ENSG00000211596,ENSG00000211595,ENSG00000211594,ENSG00000211593,ENSG00000211592,ENSG00000240040
chr2	88866221	88867386	2:88866221-88867386	ENSG00000232747,ENSG00000253127,ENSG00000253860,ENSG00000211597,ENSG00000211596,ENSG00000211595,ENSG00000211594,ENSG00000211593,ENSG00000211592,ENSG00000265510,ENSG00000240040
chr2	88874091	88874337	2:88874091-88874337	ENSG00000253127,ENSG00000211597,ENSG00000211596,ENSG00000211595,ENSG00000211594,ENSG00000211593,ENSG00000265510,ENSG00000240040
chr2	88880312	88881121	2:88880312-88881121	ENSG00000281904,ENSG00000254009,ENSG00000283214,ENSG00000283132,ENSG00000253592,ENSG00000253870,ENSG00000253158,ENSG00000240382,ENSG00000241351,ENSG00000243063,ENSG00000239855,ENSG00000243466,ENSG00000225136,ENSG00000197794,ENSG00000211599,ENSG00000211598,ENSG00000265510,ENSG00000204745
chr2	88885985	88886477	2:88885985-88886477	ENSG00000283132,ENSG00000283196,ENSG00000253592,ENSG00000240864,ENSG00000241351,ENSG00000239855,ENSG00000243466,ENSG00000211599,ENSG00000211598,ENSG00000265510
chr2	88897721	88898216	2:88897721-88898216	ENSG00000241351,ENSG00000239855,ENSG00000243466,ENSG00000225136,ENSG00000197794,ENSG00000211599,ENSG00000211598,ENSG00000265510
chr2	88903820	88904182	2:88903820-88904182	ENSG00000283196,ENSG00000253592,ENSG00000253461,ENSG00000253870,ENSG00000253158,ENSG00000240864,ENSG00000241351,ENSG00000243063,ENSG00000239855,ENSG00000243466,ENSG00000225136,ENSG00000197794,ENSG00000211599,ENSG00000233999
chr2	88909359	88909581	2:88909359-88909581	ENSG00000243466,ENSG00000225136,ENSG00000197794
chr2	88919121	88919579	2:88919121-88919579	ENSG00000242371,ENSG00000239855,ENSG00000243466,ENSG00000225136,ENSG00000197794
chr2	88933935	88934351	2:88933935-88934351	ENSG00000283659,ENSG00000242076,ENSG00000241351,ENSG00000243063,ENSG00000239855,ENSG00000243466,ENSG00000253435,ENSG00000225136,ENSG00000197794
chr2	88986954	88987180	2:88986954-88987180	ENSG00000242076,ENSG00000253870,ENSG00000253158,ENSG00000240864,ENSG00000240671,ENSG00000243063,ENSG00000239855
chr2	88996359	88996982	2:88996359-88996982	ENSG00000251546,ENSG00000283659,ENSG00000283214,ENSG00000283132,ENSG00000276861,ENSG00000283427,ENSG00000273962,ENSG00000240382,ENSG00000244437,ENSG00000243290,ENSG00000241351,ENSG00000253278,ENSG00000241755,ENSG00000240671,ENSG00000243063,ENSG00000239855,ENSG00000243466,ENSG00000265510
chr2	89004883	89005411	2:89004883-89005411	ENSG00000251546,ENSG00000251039,ENSG00000283214,ENSG00000276861,ENSG00000240382,ENSG00000241351,ENSG00000253278,ENSG00000241755,ENSG00000240671,ENSG00000243063,ENSG00000239855,ENSG00000243466
chr2	89012208	89012619	2:89012208-89012619	ENSG00000283659,ENSG00000240382,ENSG00000241351,ENSG00000253278,ENSG00000241755,ENSG00000243063,ENSG00000239855
chr2	89048289	89048814	2:89048289-89048814	ENSG00000276566,ENSG00000250036,ENSG00000253592,ENSG00000243238,ENSG00000240864,ENSG00000253497,ENSG00000243290,ENSG00000241351,ENSG00000253278
chr2	89076923	89077237	2:89076923-89077237	ENSG00000239975,ENSG00000253592,ENSG00000239862,ENSG00000253487,ENSG00000242076,ENSG00000253870,ENSG00000253158,ENSG00000240864,ENSG00000244437,ENSG00000253265,ENSG00000187627
chr2	89078622	89079345	2:89078622-89079345	ENSG00000239975,ENSG00000253592,ENSG00000239862,ENSG00000253487,ENSG00000242076,ENSG00000253870,ENSG00000253158,ENSG00000240864,ENSG00000244437,ENSG00000253265,ENSG00000187627
chr2	89142406	89142804	2:89142406-89142804	ENSG00000278857,ENSG00000251546,ENSG00000283659,ENSG00000283214,ENSG00000276861,ENSG00000283427,ENSG00000273962,ENSG00000253592,ENSG00000253870,ENSG00000253158,ENSG00000241294,ENSG00000253625,ENSG00000253578,ENSG00000211611,ENSG00000239951,ENSG00000253732,ENSG00000254157,ENSG00000240382,ENSG00000240864,ENSG00000244437,ENSG00000241351,ENSG00000239855,ENSG00000233999
chr2	89149392	89149664	2:89149392-89149664	ENSG00000239951,ENSG00000254157,ENSG00000240382,ENSG00000240864
chr2	89153065	89153619	2:89153065-89153619	ENSG00000278131,ENSG00000265897,ENSG00000253127,ENSG00000253592,ENSG00000239862,ENSG00000253487,ENSG00000253461,ENSG00000211611,ENSG00000239951,ENSG00000253732,ENSG00000254157,ENSG00000240382,ENSG00000240864,ENSG00000244437,ENSG00000239855
chr2	89154324	89154634	2:89154324-89154634	ENSG00000253127,ENSG00000239862,ENSG00000253487,ENSG00000253461,ENSG00000211611,ENSG00000254157,ENSG00000240382,ENSG00000244437
chr2	89162156	89162516	2:89162156-89162516	ENSG00000253999,ENSG00000253191,ENSG00000253592,ENSG00000253860,ENSG00000243238,ENSG00000241294,ENSG00000253625,ENSG00000253578,ENSG00000211611,ENSG00000240382,ENSG00000244437
chr2	89170549	89170789	2:89170549-89170789	ENSG00000283214,ENSG00000253592,ENSG00000241294,ENSG00000253625,ENSG00000253578,ENSG00000254157
chr2	89184655	89185485	2:89184655-89185485	ENSG00000275490,ENSG00000251039,ENSG00000283214,ENSG00000239862,ENSG00000253487,ENSG00000253461,ENSG00000243238,ENSG00000254098,ENSG00000253202,ENSG00000241294,ENSG00000253625,ENSG00000253578,ENSG00000254157,ENSG00000226114,ENSG00000231351
chr2	89188431	89188928	2:89188431-89188928	ENSG00000275490,ENSG00000283214,ENSG00000239862,ENSG00000253487,ENSG00000253461,ENSG00000243238,ENSG00000254098,ENSG00000253202,ENSG00000241294,ENSG00000253625,ENSG00000253578,ENSG00000226114,ENSG00000231351
chr2	89195766	89196496	2:89195766-89196496	ENSG00000184303,ENSG00000253592,ENSG00000277852,ENSG00000254098,ENSG00000253202,ENSG00000240382
chr2	89202871	89203322	2:89202871-89203322	ENSG00000253461,ENSG00000243238,ENSG00000277852,ENSG00000254098,ENSG00000253202
chr2	89208342	89208959	2:89208342-89208959	ENSG00000261600,ENSG00000230964,ENSG00000251039,ENSG00000253592,ENSG00000253461,ENSG00000243238,ENSG00000253998,ENSG00000244575,ENSG00000277852,ENSG00000253202,ENSG00000253625,ENSG00000253578,ENSG00000240864
chr2	89213112	89214072	2:89213112-89214072	ENSG00000254009,ENSG00000251039,ENSG00000243238,ENSG00000253998,ENSG00000244575,ENSG00000240864
chr2	89221679	89222683	2:89221679-89222683	ENSG00000278131,ENSG00000251039,ENSG00000283659,ENSG00000253592,ENSG00000243238,ENSG00000253998,ENSG00000244116,ENSG00000254157,ENSG00000240864,ENSG00000244437,ENSG00000225428
chr2	89231205	89231504	2:89231205-89231504	ENSG00000278131,ENSG00000251039,ENSG00000283214,ENSG00000253592,ENSG00000239862,ENSG00000253487,ENSG00000253870,ENSG00000253158,ENSG00000243238,ENSG00000253998,ENSG00000244116,ENSG00000234231,ENSG00000264793
chr2	89237165	89237753	2:89237165-89237753	-
chr2	89237972	89238182	2:89237972-89238182	-
chr2	89245522	89246659	2:89245522-89246659	-
chr2	89272579	89273254	2:89272579-89273254	-
chr2	89296940	89297644	2:89296940-89297644	-
chr2	89299165	89299470	2:89299165-89299470	-
chr2	89305428	89305988	2:89305428-89305988	-
chr2	89319236	89319672	2:89319236-89319672	-
chr2	89325868	89326726	2:89325868-89326726	-
chr2	89328855	89329068	2:89328855-89329068	-
chr2	89814082	89814621	2:89814082-89814621	-
chr2	89826401	89826689	2:89826401-89826689	-
chr2	89828364	89828739	2:89828364-89828739	-
chr2	89829202	89830028	2:89829202-89830028	-
chr2	89830919	89831178	2:89830919-89831178	-
chr2	89832362	89832579	2:89832362-89832579	-
chr2	89836060	89837222	2:89836060-89837222	-
chr2	89839551	89840574	2:89839551-89840574	-
chr2	89855949	89856847	2:89855949-89856847	-
chr2	89862985	89863488	2:89862985-89863488	-
chr2	89876461	89877044	2:89876461-89877044	-
chr2	89884836	89885531	2:89884836-89885531	-
chr2	89909400	89909940	2:89909400-89909940	-
chr2	89935978	89936768	2:89935978-89936768	-
chr2	89938907	89939135	2:89938907-89939135	-
chr2	89944242	89945414	2:89944242-89945414	-
chr2	89950906	89951318	2:89950906-89951318	ENSG00000223816,ENSG00000234898,ENSG00000214329,ENSG00000214330,ENSG00000235235,ENSG00000242534,ENSG00000243264,ENSG00000239571,ENSG00000254009,ENSG00000283659
chr2	89959950	89960424	2:89959950-89960424	ENSG00000234898,ENSG00000227497,ENSG00000214330,ENSG00000278131,ENSG00000261600,ENSG00000254220,ENSG00000224607,ENSG00000242534,ENSG00000239571,ENSG00000253999,ENSG00000253191,ENSG00000251039,ENSG00000276861,ENSG00000253461,ENSG00000240382
chr2	89968758	89969621	2:89968758-89969621	ENSG00000223816,ENSG00000235147,ENSG00000237085,ENSG00000214330,ENSG00000235235,ENSG00000278131,ENSG00000230964,ENSG00000224607,ENSG00000242534,ENSG00000243264,ENSG00000239571,ENSG00000253999,ENSG00000253191,ENSG00000254009,ENSG00000251039,ENSG00000276861,ENSG00000222041
chr2	89979472	89979885	2:89979472-89979885	ENSG00000223816,ENSG00000234898,ENSG00000237085,ENSG00000235235,ENSG00000281904,ENSG00000253365,ENSG00000254097,ENSG00000211623,ENSG00000224607,ENSG00000239571,ENSG00000253999,ENSG00000253191,ENSG00000250036,ENSG00000254009,ENSG00000251039,ENSG00000283659,ENSG00000253461
chr2	89993812	89994333	2:89993812-89994333	ENSG00000223816,ENSG00000227497,ENSG00000214330,ENSG00000235235,ENSG00000278131,ENSG00000230964,ENSG00000275490,ENSG00000254220,ENSG00000253365,ENSG00000254345,ENSG00000241566,ENSG00000254097,ENSG00000211623,ENSG00000239975,ENSG00000253501,ENSG00000251039,ENSG00000283659,ENSG00000283214,ENSG00000283132
chr2	89996625	89997285	2:89996625-89997285	ENSG00000223816,ENSG00000235147,ENSG00000227497,ENSG00000235235,ENSG00000278131,ENSG00000261600,ENSG00000253365,ENSG00000254345,ENSG00000241566,ENSG00000254097,ENSG00000211623,ENSG00000253501,ENSG00000232747,ENSG00000251039
chr2	90019432	90019884	2:90019432-90019884	ENSG00000214329,ENSG00000261600,ENSG00000225523,ENSG00000253365,ENSG00000254345,ENSG00000253999,ENSG00000253191,ENSG00000253501,ENSG00000251039
chr2	90021247	90021627	2:90021247-90021627	ENSG00000226481,ENSG00000237085,ENSG00000143429,ENSG00000261600,ENSG00000281904,ENSG00000265897,ENSG00000254220,ENSG00000225523,ENSG00000253365,ENSG00000254345,ENSG00000253501
chr2	90028374	90028853	2:90028374-90028853	ENSG00000223816,ENSG00000234898,ENSG00000227497,ENSG00000237085,ENSG00000235235,ENSG00000261600,ENSG00000230964,ENSG00000254220,ENSG00000253765,ENSG00000211625,ENSG00000225523,ENSG00000254345,ENSG00000251546,ENSG00000283659,ENSG00000283214
chr2	90032159	90032702	2:90032159-90032702	ENSG00000223816,ENSG00000227497,ENSG00000214330,ENSG00000235235,ENSG00000223703,ENSG00000261600,ENSG00000254220,ENSG00000253765,ENSG00000211625,ENSG00000225523,ENSG00000253365,ENSG00000254345,ENSG00000253127,ENSG00000250036,ENSG00000283214,ENSG00000253461,ENSG00000253870,ENSG00000253158
chr2	90039253	90039639	2:90039253-90039639	ENSG00000223816,ENSG00000234898,ENSG00000227497,ENSG00000237085,ENSG00000214330,ENSG00000235235,ENSG00000278131,ENSG00000261600,ENSG00000224041,ENSG00000254220,ENSG00000253765,ENSG00000211625,ENSG00000225523,ENSG00000253365,ENSG00000254345,ENSG00000239571,ENSG00000253999,ENSG00000253191,ENSG00000251546,ENSG00000251039,ENSG00000283659,ENSG00000283214,ENSG00000283196,ENSG00000283427,ENSG00000273962
chr2	90069380	90069693	2:90069380-90069693	ENSG00000271627,ENSG00000184303,ENSG00000261600,ENSG00000281904,ENSG00000211626,ENSG00000254220,ENSG00000253765,ENSG00000232747
chr2	90076255	90076893	2:90076255-90076893	ENSG00000223816,ENSG00000235147,ENSG00000234898,ENSG00000214329,ENSG00000227497,ENSG00000237085,ENSG00000214330,ENSG00000235235,ENSG00000184303,ENSG00000278131,ENSG00000261600,ENSG00000230964,ENSG00000275490,ENSG00000224041,ENSG00000241244,ENSG00000242766,ENSG00000211626,ENSG00000254220,ENSG00000253765,ENSG00000254345,ENSG00000253501,ENSG00000232747,ENSG00000251546,ENSG00000251039,ENSG00000283659,ENSG00000283214,ENSG00000276861,ENSG00000283427,ENSG00000273962,ENSG00000253860
chr2	90097599	90097869	2:90097599-90097869	ENSG00000224041,ENSG00000241244,ENSG00000253365,ENSG00000254009
chr2	90121463	90121866	2:90121463-90121866	ENSG00000214329,ENSG00000237085,ENSG00000254292,ENSG00000224041,ENSG00000254220,ENSG00000239975,ENSG00000239862,ENSG00000253487
chr2	90123311	90123694	2:90123311-90123694	ENSG00000223816,ENSG00000214329,ENSG00000237085,ENSG00000235235,ENSG00000254292,ENSG00000224041,ENSG00000254220,ENSG00000239975,ENSG00000239862,ENSG00000253487
chr2	90151723	90152272	2:90151723-90152272	ENSG00000223816,ENSG00000226481,ENSG00000227497,ENSG00000235235,ENSG00000275490,ENSG00000278857,ENSG00000276566,ENSG00000224041,ENSG00000254345,ENSG00000239571,ENSG00000254009,ENSG00000251546,ENSG00000276861,ENSG00000283427,ENSG00000273962,ENSG00000253497,ENSG00000243290
chr2	90170983	90171345	2:90170983-90171345	ENSG00000223816,ENSG00000235147,ENSG00000237085,ENSG00000235235,ENSG00000278131,ENSG00000261600,ENSG00000211633,ENSG00000253906,ENSG00000211632,ENSG00000283214,ENSG00000283132,ENSG00000243290,ENSG00000241351,ENSG00000233205
chr2	90204799	90205308	2:90204799-90205308	ENSG00000271627,ENSG00000184303,ENSG00000261600,ENSG00000242580,ENSG00000211633,ENSG00000278857
chr2	90207408	90207891	2:90207408-90207891	ENSG00000223816,ENSG00000227497,ENSG00000235235,ENSG00000271627,ENSG00000184303,ENSG00000261600,ENSG00000242580,ENSG00000211633,ENSG00000278857,ENSG00000232747
chr2	90216725	90217424	2:90216725-90217424	ENSG00000223816,ENSG00000234898,ENSG00000226481,ENSG00000214329,ENSG00000227497,ENSG00000237085,ENSG00000235235,ENSG00000278131,ENSG00000261600,ENSG00000270999,ENSG00000275490,ENSG00000228325,ENSG00000239819,ENSG00000242580,ENSG00000211633,ENSG00000253906,ENSG00000239975,ENSG00000253501,ENSG00000251546,ENSG00000251039,ENSG00000283659,ENSG00000283214,ENSG00000276861,ENSG00000283427,ENSG00000273962
chr2	90226449	90226875	2:90226449-90226875	ENSG00000223816,ENSG00000234898,ENSG00000227497,ENSG00000235235,ENSG00000222835,ENSG00000261600,ENSG00000281904,ENSG00000228325,ENSG00000239819,ENSG00000211633,ENSG00000253999,ENSG00000253191,ENSG00000283214,ENSG00000283196
chr2	90237691	90238378	2:90237691-90238378	ENSG00000223816,ENSG00000235147,ENSG00000226481,ENSG00000227497,ENSG00000237085,ENSG00000214330,ENSG00000235235,ENSG00000278131,ENSG00000230964,ENSG00000228325,ENSG00000211633,ENSG00000253765,ENSG00000239975,ENSG00000251546,ENSG00000283132,ENSG00000283427,ENSG00000273962
chr2	90241708	90241968	2:90241708-90241968	ENSG00000223816,ENSG00000235235,ENSG00000224041
chr2	90245046	90245805	2:90245046-90245805	ENSG00000223816,ENSG00000226481,ENSG00000214329,ENSG00000214330,ENSG00000235235,ENSG00000261600,ENSG00000265897,ENSG00000211633,ENSG00000254345,ENSG00000251546,ENSG00000242371
chr2	90397591	90398630	2:90397591-90398630	-
chr2	90390248	90390784	2:90390248-90390784	-
chr2	90361096	90361333	2:90361096-90361333	-
chr2	90359673	90360224	2:90359673-90360224	-
chr2	90348879	90349110	2:90348879-90349110	-
chr2	90328435	90329087	2:90328435-90329087	-
chr2	90327361	90327953	2:90327361-90327953	-
chr2	90326486	90326732	2:90326486-90326732	-
chr2	90322397	90322717	2:90322397-90322717	-
chr2	90318600	90318833	2:90318600-90318833	-
chr2	87396695	87397679	2:87396695-87397679	-
chr2	87341353	87342020	2:87341353-87342020	-
chr2	91441708	91442031	2:91441708-91442031	-
chr2	91443097	91443738	2:91443097-91443738	-
chr2	91459206	91459482	2:91459206-91459482	-
chr2	91462094	91462400	2:91462094-91462400	-
chr2	91475136	91477014	2:91475136-91477014	-
chr2	91479941	91480230	2:91479941-91480230	-
chr2	91482314	91482775	2:91482314-91482775	-
chr2	91485187	91485613	2:91485187-91485613	-
chr2	91571020	91571669	2:91571020-91571669	-
chr2	91589547	91590288	2:91589547-91590288	-
chr2	91628509	91629064	2:91628509-91629064	-
chr2	91659566	91660315	2:91659566-91660315	-
chr2	91723473	91723749	2:91723473-91723749	-
chr2	91759645	91759919	2:91759645-91759919	ENSG00000223816,ENSG00000235147,ENSG00000234898,ENSG00000214329,ENSG00000227497,ENSG00000237085,ENSG00000214330,ENSG00000235235,ENSG00000286698,ENSG00000232531,ENSG00000223703,ENSG00000278131,ENSG00000261600,ENSG00000276861,ENSG00000253592
chr2	91772288	91772530	2:91772288-91772530	ENSG00000223816,ENSG00000234898,ENSG00000226481,ENSG00000214329,ENSG00000227497,ENSG00000237085,ENSG00000214330,ENSG00000235235,ENSG00000236969,ENSG00000286698,ENSG00000223703,ENSG00000271627,ENSG00000230572,ENSG00000184303,ENSG00000275490
chr2	91807315	91808208	2:91807315-91808208	-
chr2	91808788	91809014	2:91808788-91809014	-
chr2	91810933	91811290	2:91810933-91811290	-
chr2	91816142	91816808	2:91816142-91816808	-
chr2	91824854	91825355	2:91824854-91825355	-
chr2	91830111	91830586	2:91830111-91830586	-
chr2	91895042	91895349	2:91895042-91895349	-
chr2	92022316	92022627	2:92022316-92022627	-
chr2	92027317	92027967	2:92027317-92027967	-
chr2	92035927	92036617	2:92035927-92036617	-
chr2	92041488	92041838	2:92041488-92041838	-
chr2	92043693	92045127	2:92043693-92045127	-
chr2	92054966	92055519	2:92054966-92055519	-
chr2	92080738	92081789	2:92080738-92081789	-
chr2	92084921	92085635	2:92084921-92085635	-
chr2	92093223	92093572	2:92093223-92093572	-
chr2	92096247	92096610	2:92096247-92096610	-
chr2	92102059	92103597	2:92102059-92103597	-
chr2	92108026	92110112	2:92108026-92110112	-
chr2	92118632	92120076	2:92118632-92120076	-
chr2	92120407	92120807	2:92120407-92120807	-
chr2	92121943	92122270	2:92121943-92122270	-
chr2	92122534	92122797	2:92122534-92122797	-
chr2	92124570	92125495	2:92124570-92125495	-
chr2	92125773	92126020	2:92125773-92126020	-
chr2	92128178	92128714	2:92128178-92128714	-
chr2	92129789	92131459	2:92129789-92131459	-
chr2	92131793	92132749	2:92131793-92132749	-
chr2	92134476	92134812	2:92134476-92134812	-
chr2	92135834	92137883	2:92135834-92137883	-
chr2	94735379	94735902	2:94735379-94735902	ENSG00000235571,ENSG00000232502,ENSG00000223564,ENSG00000234837,ENSG00000213355,ENSG00000227265,ENSG00000237383,ENSG00000259916,ENSG00000261522,ENSG00000286156
chr2	94815264	94815601	2:94815264-94815601	ENSG00000233158,ENSG00000212140,ENSG00000229089,ENSG00000235571,ENSG00000232502,ENSG00000223564,ENSG00000234837,ENSG00000286156
chr2	94857364	94858498	2:94857364-94858498	ENSG00000233158,ENSG00000278631,ENSG00000212140,ENSG00000229089,ENSG00000235571,ENSG00000232502,ENSG00000223564,ENSG00000234837,ENSG00000259916,ENSG00000261522,ENSG00000286156
chr2	94861420	94862096	2:94861420-94862096	ENSG00000163060,ENSG00000278631,ENSG00000212140,ENSG00000229089,ENSG00000235571,ENSG00000232502,ENSG00000223564,ENSG00000259916,ENSG00000261522,ENSG00000286156
chr2	94870471	94870807	2:94870471-94870807	ENSG00000233158,ENSG00000163060,ENSG00000212140,ENSG00000235571,ENSG00000232502,ENSG00000223564,ENSG00000286156
chr2	94871417	94871993	2:94871417-94871993	ENSG00000233158,ENSG00000163060,ENSG00000212140,ENSG00000235571,ENSG00000232502,ENSG00000223564,ENSG00000286156
chr2	94874136	94874639	2:94874136-94874639	ENSG00000233158,ENSG00000163060,ENSG00000278631,ENSG00000212140,ENSG00000235571,ENSG00000232502,ENSG00000223564,ENSG00000259916,ENSG00000261522,ENSG00000286156
chr2	94896222	94896699	2:94896222-94896699	ENSG00000233158,ENSG00000232128,ENSG00000237055,ENSG00000259848,ENSG00000235571,ENSG00000232502,ENSG00000223564,ENSG00000234837,ENSG00000259916,ENSG00000261522,ENSG00000286156
chr2	94956622	94957039	2:94956622-94957039	ENSG00000233447,ENSG00000224585,ENSG00000233105,ENSG00000232594,ENSG00000231331,ENSG00000233158,ENSG00000259848,ENSG00000259916,ENSG00000261522
chr2	94982759	94983027	2:94982759-94983027	ENSG00000278766,ENSG00000230606,ENSG00000233447,ENSG00000224585,ENSG00000233105,ENSG00000232594,ENSG00000259916,ENSG00000261522,ENSG00000286156
chr2	94986353	94986645	2:94986353-94986645	ENSG00000277591,ENSG00000235186,ENSG00000233447,ENSG00000224585,ENSG00000233105,ENSG00000232594,ENSG00000259916,ENSG00000261522,ENSG00000286156
chr2	94998143	94998650	2:94998143-94998650	ENSG00000277591,ENSG00000235186,ENSG00000233447,ENSG00000224585,ENSG00000259916,ENSG00000261522,ENSG00000286156
chr2	95012918	95013692	2:95012918-95013692	ENSG00000275497,ENSG00000204699,ENSG00000270193,ENSG00000271003,ENSG00000236026,ENSG00000234903,ENSG00000277747,ENSG00000204705,ENSG00000172005,ENSG00000233850,ENSG00000277591,ENSG00000233447,ENSG00000224585,ENSG00000233158,ENSG00000259916,ENSG00000261522,ENSG00000286156
chr2	95022256	95022758	2:95022256-95022758	ENSG00000231062,ENSG00000172005,ENSG00000233850,ENSG00000259916,ENSG00000261522
chr2	95025118	95026649	2:95025118-95026649	ENSG00000172005,ENSG00000233850
chr2	95043263	95043831	2:95043263-95043831	ENSG00000231062,ENSG00000172005,ENSG00000233850,ENSG00000286156
chr2	95044640	95044915	2:95044640-95044915	ENSG00000231062,ENSG00000286156
chr2	95053757	95054277	2:95053757-95054277	ENSG00000231062
chr2	95074625	95075024	2:95074625-95075024	ENSG00000287362,ENSG00000231062,ENSG00000286156
chr2	95076716	95077673	2:95076716-95077673	ENSG00000196912,ENSG00000287362,ENSG00000259916,ENSG00000261522,ENSG00000286156
chr2	95115140	95115781	2:95115140-95115781	ENSG00000196912,ENSG00000144029,ENSG00000286156
chr2	95121390	95122448	2:95121390-95122448	ENSG00000278766,ENSG00000275111,ENSG00000144026,ENSG00000144029,ENSG00000286156
chr2	95158977	95160215	2:95158977-95160215	ENSG00000275111,ENSG00000144026,ENSG00000144029
chr2	95165246	95166212	2:95165246-95166212	ENSG00000275111,ENSG00000144026
chr2	95192983	95193477	2:95192983-95193477	ENSG00000233757,ENSG00000275768
chr2	95206980	95207976	2:95206980-95207976	ENSG00000230606,ENSG00000234903,ENSG00000277747,ENSG00000204705,ENSG00000233757,ENSG00000275768,ENSG00000275111,ENSG00000286156
chr2	95273002	95273327	2:95273002-95273327	ENSG00000155066
chr2	95275528	95275737	2:95275528-95275737	ENSG00000155066
chr2	95300415	95300684	2:95300415-95300684	ENSG00000115041
chr2	95301853	95302454	2:95301853-95302454	ENSG00000115041,ENSG00000155066
chr2	95315198	95315495	2:95315198-95315495	ENSG00000227120,ENSG00000115041
chr2	95345347	95346901	2:95345347-95346901	ENSG00000223917,ENSG00000238162,ENSG00000144010,ENSG00000235129,ENSG00000115041
chr2	95379468	95379857	2:95379468-95379857	ENSG00000223917,ENSG00000238162,ENSG00000235129
chr2	95389082	95389616	2:95389082-95389616	ENSG00000232931,ENSG00000224719,ENSG00000223917,ENSG00000238162,ENSG00000144010,ENSG00000227120,ENSG00000233275,ENSG00000115042,ENSG00000235129
chr2	95402141	95403522	2:95402141-95403522	ENSG00000274028,ENSG00000144010,ENSG00000248821,ENSG00000115042,ENSG00000235129
chr2	95413947	95414382	2:95413947-95414382	ENSG00000224719,ENSG00000223917,ENSG00000238162,ENSG00000144010,ENSG00000233275,ENSG00000248821,ENSG00000115042
chr2	95435298	95435812	2:95435298-95435812	ENSG00000144015,ENSG00000230083,ENSG00000233037,ENSG00000237308,ENSG00000227120,ENSG00000233275
chr2	95463462	95463728	2:95463462-95463728	ENSG00000275497,ENSG00000204699,ENSG00000270193,ENSG00000271003,ENSG00000236026,ENSG00000234903,ENSG00000277747,ENSG00000204705
chr2	95468127	95468392	2:95468127-95468392	ENSG00000163126,ENSG00000226185
chr2	95526228	95527409	2:95526228-95527409	ENSG00000274028,ENSG00000233037,ENSG00000273305,ENSG00000236431,ENSG00000229689,ENSG00000272913,ENSG00000226185,ENSG00000224719,ENSG00000237308,ENSG00000223917,ENSG00000238162,ENSG00000144010
chr2	95550875	95551360	2:95550875-95551360	ENSG00000144015,ENSG00000230083,ENSG00000274028,ENSG00000168992,ENSG00000233037,ENSG00000273305,ENSG00000236431,ENSG00000226185,ENSG00000224719,ENSG00000223917,ENSG00000238162,ENSG00000144010
chr2	95552844	95553151	2:95552844-95553151	ENSG00000144015,ENSG00000230083,ENSG00000274028,ENSG00000168992,ENSG00000233037,ENSG00000273305,ENSG00000236431,ENSG00000226185,ENSG00000224719,ENSG00000223917,ENSG00000238162,ENSG00000144010
chr2	95574676	95575073	2:95574676-95575073	ENSG00000144015,ENSG00000230083,ENSG00000274028,ENSG00000232717,ENSG00000233037,ENSG00000273305,ENSG00000236431,ENSG00000226185,ENSG00000224719,ENSG00000223917,ENSG00000238162,ENSG00000144010
chr2	95640785	95641536	2:95640785-95641536	ENSG00000236750,ENSG00000235959,ENSG00000144010,ENSG00000286156
chr2	95649205	95649423	2:95649205-95649423	ENSG00000236750,ENSG00000235959,ENSG00000233275
chr2	95655430	95655678	2:95655430-95655678	ENSG00000235584,ENSG00000223917,ENSG00000238162
chr2	95663541	95664335	2:95663541-95664335	ENSG00000235584,ENSG00000274028,ENSG00000223917,ENSG00000238162
chr2	95669367	95669725	2:95669367-95669725	ENSG00000235584
chr2	95682335	95683313	2:95682335-95683313	ENSG00000232931,ENSG00000235584,ENSG00000274028,ENSG00000224719,ENSG00000223917,ENSG00000238162,ENSG00000144010,ENSG00000234903,ENSG00000277747,ENSG00000204705,ENSG00000227120,ENSG00000233275
chr2	95700567	95700903	2:95700567-95700903	ENSG00000232931,ENSG00000275497,ENSG00000204699,ENSG00000270193,ENSG00000271003,ENSG00000236026,ENSG00000274028,ENSG00000224719,ENSG00000237308,ENSG00000223917,ENSG00000238162,ENSG00000144010,ENSG00000234903,ENSG00000277747,ENSG00000204705,ENSG00000233275
chr2	95713372	95713928	2:95713372-95713928	ENSG00000232931,ENSG00000274028,ENSG00000224719,ENSG00000144010,ENSG00000227120
chr2	95728822	95729189	2:95728822-95729189	ENSG00000232931,ENSG00000144015,ENSG00000230083,ENSG00000274028,ENSG00000224719,ENSG00000223917,ENSG00000238162,ENSG00000144010,ENSG00000248821
chr2	95774506	95774818	2:95774506-95774818	ENSG00000232931
chr2	95789438	95789657	2:95789438-95789657	-
chr2	95790179	95790411	2:95790179-95790411	ENSG00000114982
chr2	95799014	95799358	2:95799014-95799358	ENSG00000232931,ENSG00000144010
chr2	95894878	95895125	2:95894878-95895125	-
chr2	95915323	95915631	2:95915323-95915631	-
chr2	95967329	95967539	2:95967329-95967539	-
chr2	95991467	95992871	2:95991467-95992871	-
chr2	96010003	96011310	2:96010003-96011310	-
chr2	96022752	96023241	2:96022752-96023241	-
chr2	96049204	96050116	2:96049204-96050116	-
chr2	96063013	96063673	2:96063013-96063673	-
chr2	96103650	96103926	2:96103650-96103926	ENSG00000274286,ENSG00000231584,ENSG00000237510
chr2	96116226	96117463	2:96116226-96117463	ENSG00000274286,ENSG00000186281,ENSG00000231584,ENSG00000275961,ENSG00000174501
chr2	96138809	96139025	2:96138809-96139025	ENSG00000158050,ENSG00000188886,ENSG00000186281,ENSG00000231584,ENSG00000174501
chr2	96145085	96145739	2:96145085-96145739	ENSG00000237837,ENSG00000228873,ENSG00000158050,ENSG00000188886,ENSG00000231584,ENSG00000174501
chr2	96146218	96146633	2:96146218-96146633	ENSG00000228873,ENSG00000158050,ENSG00000188886,ENSG00000231584
chr2	96148356	96148982	2:96148356-96148982	ENSG00000237837,ENSG00000084090,ENSG00000228873,ENSG00000158050,ENSG00000188886,ENSG00000231584,ENSG00000174501
chr2	96157626	96158400	2:96157626-96158400	ENSG00000084090,ENSG00000228873,ENSG00000158050,ENSG00000188886,ENSG00000231584,ENSG00000275961,ENSG00000174501
chr2	96163829	96164245	2:96163829-96164245	ENSG00000228873,ENSG00000158050,ENSG00000231584
chr2	96174426	96174956	2:96174426-96174956	ENSG00000084090,ENSG00000158050,ENSG00000188886,ENSG00000274286,ENSG00000186281,ENSG00000231584,ENSG00000275961,ENSG00000174501
chr2	96207920	96209225	2:96207920-96209225	ENSG00000144021,ENSG00000135956,ENSG00000204685,ENSG00000084090,ENSG00000231584,ENSG00000174501
chr2	96242017	96242824	2:96242017-96242824	ENSG00000204685,ENSG00000084090,ENSG00000231584,ENSG00000174501,ENSG00000237510
chr2	96254447	96255124	2:96254447-96255124	ENSG00000135956,ENSG00000204685
chr2	96256540	96257082	2:96256540-96257082	ENSG00000144021,ENSG00000135956
chr2	96260675	96261119	2:96260675-96261119	ENSG00000235833,ENSG00000144021,ENSG00000135956,ENSG00000204685,ENSG00000084090,ENSG00000231584,ENSG00000174501
chr2	96264984	96265358	2:96264984-96265358	ENSG00000144021,ENSG00000135956
chr2	96265613	96266606	2:96265613-96266606	ENSG00000144028,ENSG00000144021,ENSG00000135956,ENSG00000204685,ENSG00000084090,ENSG00000231584,ENSG00000174501
chr2	96305073	96306010	2:96305073-96306010	ENSG00000121152,ENSG00000198885,ENSG00000230747,ENSG00000144028,ENSG00000144021
chr2	96315453	96316178	2:96315453-96316178	ENSG00000135976,ENSG00000198885,ENSG00000230747,ENSG00000144028
chr2	96321057	96322358	2:96321057-96322358	ENSG00000121152,ENSG00000198885,ENSG00000230747,ENSG00000144028
chr2	96324978	96326157	2:96324978-96326157	ENSG00000198885,ENSG00000230747,ENSG00000144028,ENSG00000186281
chr2	96335460	96336294	2:96335460-96336294	ENSG00000121152,ENSG00000198885,ENSG00000230747,ENSG00000144028
chr2	96345351	96345676	2:96345351-96345676	ENSG00000237837,ENSG00000121152,ENSG00000198885,ENSG00000237510
chr2	96359444	96359737	2:96359444-96359737	ENSG00000237837,ENSG00000121152
chr2	96389728	96390155	2:96389728-96390155	ENSG00000230343,ENSG00000144188
chr2	96407456	96407957	2:96407456-96407957	ENSG00000163121
chr2	96470481	96471106	2:96470481-96471106	ENSG00000163121,ENSG00000174501
chr2	96485873	96486594	2:96485873-96486594	ENSG00000163121,ENSG00000231584,ENSG00000234903
chr2	96498087	96498514	2:96498087-96498514	ENSG00000163121,ENSG00000186281
chr2	96501491	96501990	2:96501491-96501990	ENSG00000163121
chr2	96507953	96508638	2:96507953-96508638	ENSG00000278766,ENSG00000230606,ENSG00000163121,ENSG00000174501
chr2	96509445	96509888	2:96509445-96509888	ENSG00000278766,ENSG00000230606,ENSG00000163121
chr2	96522384	96522742	2:96522384-96522742	-
chr2	96527370	96528782	2:96527370-96528782	ENSG00000196843,ENSG00000235480
chr2	96532044	96532429	2:96532044-96532429	ENSG00000278766,ENSG00000196843,ENSG00000235480
chr2	96536543	96537625	2:96536543-96537625	ENSG00000196843,ENSG00000235480
chr2	96538695	96538940	2:96538695-96538940	ENSG00000196843,ENSG00000235480
chr2	96553748	96554784	2:96553748-96554784	ENSG00000196843
chr2	96594390	96595047	2:96594390-96595047	ENSG00000235833,ENSG00000186281
chr2	96601620	96601974	2:96601620-96601974	ENSG00000230606,ENSG00000114982,ENSG00000237510
chr2	96617180	96618033	2:96617180-96618033	ENSG00000114982
chr2	96637638	96638637	2:96637638-96638637	ENSG00000249715,ENSG00000114982,ENSG00000237510
chr2	96656677	96656915	2:96656677-96656915	ENSG00000249715
chr2	96665123	96665547	2:96665123-96665547	ENSG00000249715
chr2	96668815	96669169	2:96668815-96669169	ENSG00000249715
chr2	96693734	96694327	2:96693734-96694327	-
chr2	96694559	96695073	2:96694559-96695073	-
chr2	96739662	96740601	2:96739662-96740601	ENSG00000158158,ENSG00000114988
chr2	96760475	96761330	2:96760475-96761330	ENSG00000158158,ENSG00000114988
chr2	96763810	96764609	2:96763810-96764609	ENSG00000158158
chr2	96773926	96774634	2:96773926-96774634	ENSG00000236847,ENSG00000248134,ENSG00000264157,ENSG00000158158
chr2	96800446	96801255	2:96800446-96801255	ENSG00000135976,ENSG00000271402,ENSG00000270748,ENSG00000248134,ENSG00000168763,ENSG00000273265,ENSG00000264157,ENSG00000158158
chr2	96815671	96816921	2:96815671-96816921	ENSG00000135976,ENSG00000270748,ENSG00000230343,ENSG00000144188,ENSG00000168763,ENSG00000273265
chr2	96839186	96840003	2:96839186-96840003	ENSG00000230606,ENSG00000271402,ENSG00000270748,ENSG00000236847,ENSG00000230343,ENSG00000144188,ENSG00000248134,ENSG00000274206,ENSG00000213337,ENSG00000163126,ENSG00000168763
chr2	96857679	96858535	2:96857679-96858535	ENSG00000135976,ENSG00000204670,ENSG00000270748,ENSG00000236847,ENSG00000248134,ENSG00000273634,ENSG00000275094,ENSG00000252845,ENSG00000274206,ENSG00000168754,ENSG00000168758,ENSG00000213337,ENSG00000163126,ENSG00000168763
chr2	96868317	96871138	2:96868317-96871138	ENSG00000277701,ENSG00000168758,ENSG00000213337
chr2	96874537	96874879	2:96874537-96874879	ENSG00000168758
chr2	96903891	96904326	2:96903891-96904326	ENSG00000277701,ENSG00000274206,ENSG00000286654,ENSG00000168754
chr2	96913206	96914072	2:96913206-96914072	ENSG00000270748,ENSG00000236847,ENSG00000230343,ENSG00000144188,ENSG00000248134,ENSG00000273634,ENSG00000275094,ENSG00000274206,ENSG00000286654,ENSG00000168754,ENSG00000168758
chr2	96924253	96925113	2:96924253-96925113	ENSG00000204670,ENSG00000270748,ENSG00000230343,ENSG00000144188,ENSG00000248134,ENSG00000273634,ENSG00000275094,ENSG00000274206,ENSG00000286654
chr2	96951126	96951567	2:96951126-96951567	ENSG00000135976,ENSG00000230343,ENSG00000144188,ENSG00000248134,ENSG00000273634,ENSG00000275094,ENSG00000252845,ENSG00000274206,ENSG00000168754,ENSG00000168758,ENSG00000213337
chr2	96953349	96953629	2:96953349-96953629	ENSG00000252845,ENSG00000274206,ENSG00000168754,ENSG00000213337
chr2	96954223	96954795	2:96954223-96954795	ENSG00000135976,ENSG00000248134,ENSG00000252845,ENSG00000274206,ENSG00000168754,ENSG00000213337
chr2	96960353	96960828	2:96960353-96960828	ENSG00000278766,ENSG00000135976,ENSG00000275655,ENSG00000204670,ENSG00000271402,ENSG00000270748,ENSG00000236847,ENSG00000230343,ENSG00000144188,ENSG00000248134,ENSG00000273634,ENSG00000275094,ENSG00000252845,ENSG00000274206,ENSG00000168754,ENSG00000168758,ENSG00000213337
chr2	96962559	96962767	2:96962559-96962767	ENSG00000135976,ENSG00000271402,ENSG00000236847,ENSG00000230343,ENSG00000144188,ENSG00000273634,ENSG00000275094,ENSG00000252845,ENSG00000274206,ENSG00000213337
chr2	96969977	96970687	2:96969977-96970687	ENSG00000135976,ENSG00000275655,ENSG00000188383,ENSG00000204670,ENSG00000271402,ENSG00000270748,ENSG00000236847,ENSG00000230343,ENSG00000144188,ENSG00000248134,ENSG00000273634,ENSG00000275094,ENSG00000274206
chr2	97094393	97095402	2:97094393-97095402	ENSG00000271569,ENSG00000135976,ENSG00000275655,ENSG00000279791,ENSG00000144199,ENSG00000188383,ENSG00000204670,ENSG00000271402,ENSG00000270748,ENSG00000236847,ENSG00000230343,ENSG00000144188,ENSG00000248134,ENSG00000273634,ENSG00000275094,ENSG00000231584
chr2	97112709	97113974	2:97112709-97113974	-
chr2	97195381	97195589	2:97195381-97195589	-
chr2	97200710	97201197	2:97200710-97201197	-
chr2	97269300	97269763	2:97269300-97269763	-
chr2	97421665	97422089	2:97421665-97422089	-
chr2	97423437	97423667	2:97423437-97423667	-
chr2	97438197	97438760	2:97438197-97438760	-
chr2	97550692	97550992	2:97550692-97550992	-
chr2	97589480	97590893	2:97589480-97590893	-
chr2	97605841	97606287	2:97605841-97606287	-
chr2	97619119	97619531	2:97619119-97619531	ENSG00000228970,ENSG00000286036,ENSG00000235833,ENSG00000196912,ENSG00000204670,ENSG00000273265,ENSG00000275961
chr2	97645255	97646320	2:97645255-97646320	ENSG00000201806,ENSG00000228486,ENSG00000115073,ENSG00000135940,ENSG00000228970,ENSG00000196912,ENSG00000278766,ENSG00000230606
chr2	97663473	97664633	2:97663473-97664633	ENSG00000201806,ENSG00000228486,ENSG00000115073,ENSG00000135940,ENSG00000228970,ENSG00000196912
chr2	97673317	97674431	2:97673317-97674431	ENSG00000201806,ENSG00000228486,ENSG00000115073,ENSG00000228970
chr2	97697225	97697545	2:97697225-97697545	ENSG00000201806,ENSG00000228486,ENSG00000228970,ENSG00000196912
chr2	97699960	97700591	2:97699960-97700591	ENSG00000228486,ENSG00000228970,ENSG00000196912,ENSG00000270252
chr2	97709842	97710268	2:97709842-97710268	ENSG00000115085,ENSG00000228970,ENSG00000196912
chr2	97713427	97713751	2:97713427-97713751	ENSG00000115085
chr2	97718510	97719044	2:97718510-97719044	ENSG00000115085,ENSG00000271569,ENSG00000270252
chr2	97740614	97740883	2:97740614-97740883	ENSG00000115085
chr2	97748494	97749062	2:97748494-97749062	ENSG00000115085,ENSG00000196912
chr2	97761201	97761713	2:97761201-97761713	ENSG00000075568
chr2	97766376	97767008	2:97766376-97767008	ENSG00000075568
chr2	97768276	97768719	2:97768276-97768719	ENSG00000075568
chr2	97774621	97774882	2:97774621-97774882	ENSG00000075568
chr2	97806513	97807363	2:97806513-97807363	ENSG00000222000,ENSG00000231635,ENSG00000235734,ENSG00000075568,ENSG00000278766,ENSG00000230606
chr2	97826206	97826808	2:97826206-97826808	ENSG00000231635,ENSG00000235734,ENSG00000278766,ENSG00000135976
chr2	97870454	97871102	2:97870454-97871102	ENSG00000231635,ENSG00000238719,ENSG00000270187,ENSG00000278537,ENSG00000270450,ENSG00000271569,ENSG00000271015,ENSG00000276050,ENSG00000271351
chr2	97911327	97911753	2:97911327-97911753	ENSG00000238719,ENSG00000075568,ENSG00000235833,ENSG00000230606
chr2	97931241	97931685	2:97931241-97931685	ENSG00000238719
chr2	97995156	97996555	2:97995156-97996555	ENSG00000231635,ENSG00000075568
chr2	98026965	98027634	2:98026965-98027634	ENSG00000231635,ENSG00000271569
chr2	98081894	98082356	2:98081894-98082356	ENSG00000231635,ENSG00000168658
chr2	98086683	98087348	2:98086683-98087348	ENSG00000231635,ENSG00000168658
chr2	98134116	98134579	2:98134116-98134579	ENSG00000231635,ENSG00000168658,ENSG00000270187,ENSG00000278537,ENSG00000270450,ENSG00000271569,ENSG00000270252,ENSG00000271015,ENSG00000276050,ENSG00000271351
chr2	98148969	98149682	2:98148969-98149682	ENSG00000231635,ENSG00000235833,ENSG00000270187,ENSG00000278537,ENSG00000270450,ENSG00000271569,ENSG00000270252,ENSG00000271015,ENSG00000276050,ENSG00000271351
chr2	98252434	98252657	2:98252434-98252657	ENSG00000231635,ENSG00000168658
chr2	98346421	98347477	2:98346421-98347477	ENSG00000227987,ENSG00000144191,ENSG00000222000
chr2	98348120	98348430	2:98348120-98348430	ENSG00000227987,ENSG00000144191,ENSG00000222000
chr2	98378742	98379315	2:98378742-98379315	ENSG00000144191,ENSG00000222000,ENSG00000277701
chr2	98385017	98385474	2:98385017-98385474	ENSG00000144191,ENSG00000222000,ENSG00000231635,ENSG00000271569
chr2	98412813	98413291	2:98412813-98413291	-
chr2	98444592	98445535	2:98444592-98445535	ENSG00000040933,ENSG00000235833
chr2	98454631	98454970	2:98454631-98454970	ENSG00000040933
chr2	98455505	98456024	2:98455505-98456024	ENSG00000040933
chr2	98461275	98461716	2:98461275-98461716	-
chr2	98464988	98465208	2:98464988-98465208	-
chr2	98465600	98466019	2:98465600-98466019	ENSG00000040933
chr2	98474082	98474488	2:98474082-98474488	-
chr2	98478985	98479316	2:98478985-98479316	-
chr2	98479735	98480351	2:98479735-98480351	ENSG00000040933,ENSG00000235833
chr2	98505385	98505972	2:98505385-98505972	ENSG00000040933,ENSG00000270252
chr2	98515014	98515734	2:98515014-98515734	ENSG00000040933
chr2	98518157	98518486	2:98518157-98518486	ENSG00000040933
chr2	98569142	98569532	2:98569142-98569532	ENSG00000040933
chr2	98607914	98608963	2:98607914-98608963	ENSG00000115446,ENSG00000183513
chr2	98649333	98649729	2:98649333-98649729	ENSG00000238830,ENSG00000201070,ENSG00000236564,ENSG00000071073,ENSG00000230606
chr2	98654814	98655440	2:98654814-98655440	ENSG00000238830,ENSG00000201070,ENSG00000236564,ENSG00000071073
chr2	98710593	98711176	2:98710593-98711176	ENSG00000201070,ENSG00000236564,ENSG00000071073
chr2	98730267	98731865	2:98730267-98731865	ENSG00000201070,ENSG00000236564,ENSG00000071073
chr2	98749000	98749403	2:98749000-98749403	ENSG00000201070,ENSG00000226791,ENSG00000236564,ENSG00000071073
chr2	98757776	98758493	2:98757776-98758493	ENSG00000201070,ENSG00000226791,ENSG00000236564,ENSG00000071073
chr2	98768337	98769109	2:98768337-98769109	ENSG00000201070,ENSG00000226791
chr2	98771951	98772449	2:98771951-98772449	ENSG00000201070,ENSG00000226791
chr2	98822533	98823356	2:98822533-98823356	ENSG00000238830,ENSG00000196872,ENSG00000201070,ENSG00000236564,ENSG00000235833
chr2	98824396	98824904	2:98824396-98824904	ENSG00000196872,ENSG00000201070
chr2	98828831	98829336	2:98828831-98829336	ENSG00000238830,ENSG00000196872,ENSG00000201070
chr2	98830440	98830953	2:98830440-98830953	ENSG00000238830,ENSG00000201070
chr2	98837189	98837549	2:98837189-98837549	ENSG00000238830
chr2	98908839	98909997	2:98908839-98909997	ENSG00000196872
chr2	98935839	98937059	2:98935839-98937059	ENSG00000196872
chr2	99066162	99067090	2:99066162-99067090	ENSG00000144214,ENSG00000185674,ENSG00000135951
chr2	99087938	99088346	2:99087938-99088346	ENSG00000144214,ENSG00000185674,ENSG00000231822,ENSG00000135951
chr2	99107006	99107215	2:99107006-99107215	ENSG00000231822
chr2	99140760	99141914	2:99140760-99141914	ENSG00000273155,ENSG00000144182,ENSG00000273045,ENSG00000241962,ENSG00000135951
chr2	99154685	99155661	2:99154685-99155661	ENSG00000185414,ENSG00000158411,ENSG00000273155,ENSG00000144182,ENSG00000273045,ENSG00000241962,ENSG00000135951
chr2	99180695	99181556	2:99180695-99181556	ENSG00000158417,ENSG00000115514,ENSG00000144214,ENSG00000185674,ENSG00000185414,ENSG00000158411,ENSG00000273155,ENSG00000144182,ENSG00000135951
chr2	99275623	99276204	2:99275623-99276204	ENSG00000144214,ENSG00000185674
chr2	99336031	99337846	2:99336031-99337846	ENSG00000273306,ENSG00000158417,ENSG00000115514,ENSG00000144214
chr2	99430713	99431054	2:99430713-99431054	ENSG00000273306,ENSG00000135945
chr2	99489126	99490812	2:99489126-99490812	ENSG00000273306,ENSG00000135945,ENSG00000158417,ENSG00000115514,ENSG00000144214
chr2	99555337	99555666	2:99555337-99555666	-
chr2	99559177	99559556	2:99559177-99559556	ENSG00000273306,ENSG00000278766
chr2	99729111	99729664	2:99729111-99729664	ENSG00000278766,ENSG00000230606
chr2	99771665	99772231	2:99771665-99772231	-
chr2	99772460	99773354	2:99772460-99773354	-
chr2	99827258	99827874	2:99827258-99827874	-
chr2	99836850	99837606	2:99836850-99837606	ENSG00000235833
chr2	99840890	99841098	2:99840890-99841098	-
chr2	99861318	99861878	2:99861318-99861878	-
chr2	99862650	99862910	2:99862650-99862910	-
chr2	99864784	99865169	2:99864784-99865169	-
chr2	99881963	99882540	2:99881963-99882540	-
chr2	99898019	99898621	2:99898019-99898621	-
chr2	100008961	100009614	2:100008961-100009614	ENSG00000144218
chr2	100021929	100022179	2:100021929-100022179	-
chr2	100103997	100105386	2:100103997-100105386	ENSG00000230393,ENSG00000144218
chr2	100140673	100141015	2:100140673-100141015	ENSG00000144218
chr2	100142329	100142899	2:100142329-100142899	ENSG00000144218
chr2	100205210	100205558	2:100205210-100205558	ENSG00000232084
chr2	100235017	100235475	2:100235017-100235475	ENSG00000232084
chr2	100242840	100243346	2:100242840-100243346	ENSG00000232084
chr2	100246083	100246393	2:100246083-100246393	ENSG00000232084
chr2	100262745	100263133	2:100262745-100263133	ENSG00000269383
chr2	100290972	100291563	2:100290972-100291563	ENSG00000204640,ENSG00000269383,ENSG00000170500
chr2	100321233	100322717	2:100321233-100322717	ENSG00000269383,ENSG00000170500
chr2	100381281	100381628	2:100381281-100381628	ENSG00000204640,ENSG00000270699,ENSG00000269383
chr2	100416993	100417818	2:100416993-100417818	ENSG00000204640,ENSG00000238029,ENSG00000115526
chr2	100427624	100428065	2:100427624-100428065	ENSG00000204640,ENSG00000238029,ENSG00000115526
chr2	100429778	100430028	2:100429778-100430028	ENSG00000204640,ENSG00000238029,ENSG00000115526
chr2	100513486	100514095	2:100513486-100514095	ENSG00000286737,ENSG00000228488,ENSG00000234169,ENSG00000226034,ENSG00000287832,ENSG00000204637,ENSG00000204640
chr2	100546575	100546898	2:100546575-100546898	ENSG00000204640
chr2	100562389	100563560	2:100562389-100563560	ENSG00000115539,ENSG00000204640
chr2	100580687	100581426	2:100580687-100581426	ENSG00000230140,ENSG00000286737,ENSG00000228488,ENSG00000234169,ENSG00000226034,ENSG00000287832,ENSG00000234988,ENSG00000227259,ENSG00000115539,ENSG00000204640
chr2	100587988	100588515	2:100587988-100588515	ENSG00000230140,ENSG00000228488,ENSG00000234169,ENSG00000226034,ENSG00000287832,ENSG00000234988,ENSG00000227259,ENSG00000204640
chr2	100594828	100595294	2:100594828-100595294	ENSG00000230140,ENSG00000286737,ENSG00000228488,ENSG00000234169,ENSG00000226034,ENSG00000287832,ENSG00000234988,ENSG00000227259
chr2	100610264	100610757	2:100610264-100610757	ENSG00000230140,ENSG00000286737,ENSG00000228488,ENSG00000234169,ENSG00000226034,ENSG00000287832,ENSG00000234988
chr2	100630379	100630939	2:100630379-100630939	ENSG00000230140,ENSG00000286737,ENSG00000228488,ENSG00000234169,ENSG00000226034,ENSG00000287832
chr2	100818495	100819318	2:100818495-100819318	ENSG00000232034,ENSG00000170485,ENSG00000286737,ENSG00000228488
chr2	100819578	100820597	2:100819578-100820597	ENSG00000230140,ENSG00000232034,ENSG00000170485,ENSG00000286737,ENSG00000228488
chr2	100924624	100924941	2:100924624-100924941	ENSG00000230140,ENSG00000170485,ENSG00000286737,ENSG00000228488
chr2	100984962	100985351	2:100984962-100985351	ENSG00000230140,ENSG00000170485,ENSG00000286737,ENSG00000228488,ENSG00000234169,ENSG00000226034,ENSG00000287832,ENSG00000234988
chr2	101001819	101002704	2:101001819-101002704	ENSG00000071082,ENSG00000223947,ENSG00000230140,ENSG00000286737,ENSG00000228488
chr2	101012612	101012916	2:101012612-101012916	ENSG00000071082,ENSG00000223947
chr2	101036685	101036945	2:101036685-101036945	ENSG00000271532,ENSG00000204634
chr2	101114649	101115079	2:101114649-101115079	ENSG00000272902,ENSG00000271532,ENSG00000204634
chr2	101125468	101125813	2:101125468-101125813	ENSG00000272902,ENSG00000271532
chr2	101150740	101152008	2:101150740-101152008	ENSG00000272902,ENSG00000271532,ENSG00000204634
chr2	101152365	101153006	2:101152365-101153006	ENSG00000272902,ENSG00000271532,ENSG00000204634
chr2	101197273	101197806	2:101197273-101197806	ENSG00000271532
chr2	101205422	101205981	2:101205422-101205981	ENSG00000271532
chr2	101223844	101224316	2:101223844-101224316	ENSG00000158435,ENSG00000271532,ENSG00000228488,ENSG00000234169
chr2	101240821	101241108	2:101240821-101241108	ENSG00000158435,ENSG00000204634
chr2	101252150	101253640	2:101252150-101253640	ENSG00000212283,ENSG00000163162,ENSG00000158435,ENSG00000204634
chr2	101267893	101268469	2:101267893-101268469	ENSG00000212283,ENSG00000163162,ENSG00000158435
chr2	101306678	101307266	2:101306678-101307266	ENSG00000264857,ENSG00000163162
chr2	101308259	101309142	2:101308259-101309142	ENSG00000264857,ENSG00000163162
chr2	101328416	101329289	2:101328416-101329289	ENSG00000226058,ENSG00000264857,ENSG00000163162
chr2	101330559	101330834	2:101330559-101330834	-
chr2	101342325	101342565	2:101342325-101342565	-
chr2	101386765	101387813	2:101386765-101387813	ENSG00000226058,ENSG00000175874
chr2	101400310	101401642	2:101400310-101401642	ENSG00000286101,ENSG00000286047,ENSG00000226058,ENSG00000175874
chr2	101406953	101407242	2:101406953-101407242	ENSG00000286101,ENSG00000226058
chr2	101418973	101419449	2:101418973-101419449	ENSG00000286101,ENSG00000286047
chr2	101463855	101464189	2:101463855-101464189	ENSG00000286047,ENSG00000223826,ENSG00000196460
chr2	101466434	101467083	2:101466434-101467083	ENSG00000223826,ENSG00000196460
chr2	101474012	101475441	2:101474012-101475441	ENSG00000286101,ENSG00000286047,ENSG00000223826,ENSG00000196460
chr2	101517179	101517763	2:101517179-101517763	ENSG00000286101,ENSG00000286047,ENSG00000232556,ENSG00000237549
chr2	101619289	101619637	2:101619289-101619637	ENSG00000286101,ENSG00000286047
chr2	101623033	101623470	2:101623033-101623470	ENSG00000286101,ENSG00000286047
chr2	101689010	101689752	2:101689010-101689752	ENSG00000071054,ENSG00000286101,ENSG00000286047
chr2	101696930	101698560	2:101696930-101698560	ENSG00000071054
chr2	101706750	101707065	2:101706750-101707065	ENSG00000071054
chr2	101710636	101710852	2:101710636-101710852	-
chr2	101714037	101714481	2:101714037-101714481	ENSG00000071054
chr2	101736285	101737084	2:101736285-101737084	-
chr2	101740573	101741146	2:101740573-101741146	-
chr2	101757974	101758460	2:101757974-101758460	ENSG00000071054,ENSG00000286101,ENSG00000286047
chr2	101768654	101769150	2:101768654-101769150	-
chr2	101781250	101781834	2:101781250-101781834	ENSG00000071054,ENSG00000286101,ENSG00000286047
chr2	101797248	101797473	2:101797248-101797473	ENSG00000071054
chr2	101806227	101807080	2:101806227-101807080	-
chr2	101823184	101823818	2:101823184-101823818	ENSG00000071054,ENSG00000286101,ENSG00000286047
chr2	101831215	101831532	2:101831215-101831532	ENSG00000071054,ENSG00000286101,ENSG00000286047
chr2	101842437	101842992	2:101842437-101842992	ENSG00000071054
chr2	101883807	101884170	2:101883807-101884170	-
chr2	101921508	101922090	2:101921508-101922090	ENSG00000281162
chr2	101981534	101981863	2:101981534-101981863	ENSG00000115590,ENSG00000281162
chr2	101998892	101999144	2:101998892-101999144	ENSG00000115590
chr2	102010805	102011357	2:102010805-102011357	ENSG00000115590
chr2	102020542	102021138	2:102020542-102021138	ENSG00000115590
chr2	102033162	102034099	2:102033162-102034099	ENSG00000287771,ENSG00000115590
chr2	102039058	102039321	2:102039058-102039321	ENSG00000287771
chr2	102046531	102046985	2:102046531-102046985	ENSG00000287771
chr2	102063679	102064790	2:102063679-102064790	ENSG00000115594
chr2	102069287	102069941	2:102069287-102069941	ENSG00000115594
chr2	102074297	102074769	2:102074297-102074769	ENSG00000115594
chr2	102082561	102083372	2:102082561-102083372	ENSG00000115594
chr2	102104050	102104793	2:102104050-102104793	ENSG00000115594
chr2	102130084	102131002	2:102130084-102131002	ENSG00000115594
chr2	102138200	102138902	2:102138200-102138902	ENSG00000115594
chr2	102142462	102143188	2:102142462-102143188	ENSG00000115594
chr2	102166158	102166792	2:102166158-102166792	ENSG00000226925,ENSG00000115594
chr2	102185457	102185694	2:102185457-102185694	ENSG00000115598,ENSG00000226925
chr2	102187375	102188187	2:102187375-102188187	ENSG00000115598,ENSG00000226925
chr2	102227604	102228235	2:102227604-102228235	ENSG00000205716,ENSG00000115598,ENSG00000226925
chr2	102240628	102241267	2:102240628-102241267	ENSG00000205716,ENSG00000115598,ENSG00000115590
chr2	102251044	102251867	2:102251044-102251867	ENSG00000205716
chr2	102266266	102266714	2:102266266-102266714	ENSG00000205716
chr2	102271792	102272077	2:102271792-102272077	-
chr2	102273876	102274100	2:102273876-102274100	-
chr2	102278791	102279100	2:102278791-102279100	-
chr2	102282621	102283120	2:102282621-102283120	-
chr2	102291340	102291706	2:102291340-102291706	-
chr2	102295190	102295955	2:102295190-102295955	-
chr2	102301851	102302310	2:102301851-102302310	ENSG00000115604,ENSG00000115602
chr2	102304729	102305719	2:102304729-102305719	ENSG00000115604,ENSG00000115602
chr2	102311075	102311620	2:102311075-102311620	ENSG00000115604,ENSG00000115602
chr2	102321388	102322321	2:102321388-102322321	ENSG00000115602
chr2	102335358	102336398	2:102335358-102336398	ENSG00000115602
chr2	102340865	102341116	2:102340865-102341116	ENSG00000115602
chr2	102355498	102356408	2:102355498-102356408	ENSG00000115604
chr2	102391465	102391803	2:102391465-102391803	-
chr2	102418167	102418948	2:102418167-102418948	ENSG00000236525,ENSG00000264764,ENSG00000115607,ENSG00000236785
chr2	102436228	102436592	2:102436228-102436592	ENSG00000234389,ENSG00000236525,ENSG00000264764
chr2	102436913	102437278	2:102436913-102437278	ENSG00000234389,ENSG00000236525,ENSG00000264764
chr2	102443128	102443682	2:102443128-102443682	ENSG00000234389,ENSG00000236525,ENSG00000264764
chr2	102449305	102449631	2:102449305-102449631	ENSG00000234389
chr2	102453353	102453978	2:102453353-102453978	ENSG00000236525,ENSG00000264764
chr2	102472909	102473347	2:102472909-102473347	ENSG00000180251
chr2	102482742	102483157	2:102482742-102483157	ENSG00000180251
chr2	102487901	102488504	2:102487901-102488504	-
chr2	102489468	102489972	2:102489468-102489972	ENSG00000180251
chr2	102508795	102509270	2:102508795-102509270	ENSG00000180251
chr2	102519957	102520423	2:102519957-102520423	-
chr2	102604665	102605035	2:102604665-102605035	-
chr2	102615801	102616275	2:102615801-102616275	ENSG00000115616
chr2	102618933	102620061	2:102618933-102620061	ENSG00000115616
chr2	102654051	102654380	2:102654051-102654380	-
chr2	102662720	102663338	2:102662720-102663338	-
chr2	102672256	102672831	2:102672256-102672831	ENSG00000115616
chr2	102686886	102687429	2:102686886-102687429	ENSG00000115616
chr2	102703849	102704248	2:102703849-102704248	ENSG00000135953
chr2	102736122	102737339	2:102736122-102737339	ENSG00000170417,ENSG00000135953
chr2	102752475	102752792	2:102752475-102752792	ENSG00000170417,ENSG00000135953
chr2	102753649	102753962	2:102753649-102753962	ENSG00000170417,ENSG00000135953
chr2	102806152	102806490	2:102806152-102806490	ENSG00000170417
chr2	102839862	102840171	2:102839862-102840171	-
chr2	102841193	102841598	2:102841193-102841598	ENSG00000231723,ENSG00000221849,ENSG00000236596,ENSG00000286290
chr2	102848261	102848891	2:102848261-102848891	ENSG00000232597,ENSG00000231723,ENSG00000221849,ENSG00000236596,ENSG00000286290,ENSG00000227623
chr2	102891410	102891734	2:102891410-102891734	ENSG00000277527
chr2	102895475	102895724	2:102895475-102895724	ENSG00000277527
chr2	102976045	102977053	2:102976045-102977053	ENSG00000236596,ENSG00000286290,ENSG00000227623,ENSG00000227680,ENSG00000224095
chr2	103027715	103028170	2:103027715-103028170	ENSG00000231723,ENSG00000221849,ENSG00000286290,ENSG00000227623,ENSG00000227680
chr2	103134900	103135333	2:103134900-103135333	ENSG00000236141,ENSG00000232597,ENSG00000231723,ENSG00000221849,ENSG00000236596,ENSG00000286290,ENSG00000227623,ENSG00000229209
chr2	103138368	103139020	2:103138368-103139020	ENSG00000236141,ENSG00000232597,ENSG00000231723,ENSG00000221849,ENSG00000236596,ENSG00000286290,ENSG00000227623,ENSG00000229209
chr2	103161566	103161815	2:103161566-103161815	ENSG00000236596,ENSG00000286290,ENSG00000227623,ENSG00000229209
chr2	103959179	103959781	2:103959179-103959781	ENSG00000228968,ENSG00000273515,ENSG00000256637,ENSG00000236141,ENSG00000232597,ENSG00000231723,ENSG00000221849,ENSG00000236596,ENSG00000286290
chr2	104033277	104033692	2:104033277-104033692	ENSG00000228968,ENSG00000256637,ENSG00000236141,ENSG00000232597,ENSG00000231723,ENSG00000286290
chr2	104321602	104322141	2:104321602-104322141	ENSG00000233955,ENSG00000228968,ENSG00000236141,ENSG00000232597,ENSG00000231723
chr2	104350474	104351225	2:104350474-104351225	ENSG00000234781,ENSG00000287793,ENSG00000233955,ENSG00000228968,ENSG00000236141,ENSG00000221849
chr2	104378716	104379437	2:104378716-104379437	ENSG00000234781,ENSG00000235597,ENSG00000287793,ENSG00000225765,ENSG00000227157,ENSG00000233955,ENSG00000228968,ENSG00000256637,ENSG00000236141,ENSG00000232597,ENSG00000231723,ENSG00000221849,ENSG00000236596
chr2	104408328	104408593	2:104408328-104408593	ENSG00000287793,ENSG00000225765,ENSG00000227157,ENSG00000233955
chr2	104412383	104412848	2:104412383-104412848	ENSG00000235597,ENSG00000287793,ENSG00000225765,ENSG00000227157,ENSG00000233955
chr2	104442932	104443653	2:104442932-104443653	ENSG00000234781,ENSG00000235597,ENSG00000287793,ENSG00000233955
chr2	104465936	104466259	2:104465936-104466259	ENSG00000234781,ENSG00000235597
chr2	104487447	104487778	2:104487447-104487778	ENSG00000234781,ENSG00000235597,ENSG00000287793
chr2	104539635	104540037	2:104539635-104540037	ENSG00000236109,ENSG00000231626,ENSG00000234781,ENSG00000235597
chr2	104574766	104574981	2:104574766-104574981	ENSG00000236109,ENSG00000231626
chr2	104641521	104642305	2:104641521-104642305	ENSG00000279904,ENSG00000228528,ENSG00000230690,ENSG00000288565,ENSG00000236109,ENSG00000231626,ENSG00000234781,ENSG00000235597,ENSG00000287793,ENSG00000233955,ENSG00000228968,ENSG00000256637,ENSG00000236141,ENSG00000231723,ENSG00000221849,ENSG00000236596
chr2	104647432	104647837	2:104647432-104647837	ENSG00000230690
chr2	104648206	104649021	2:104648206-104649021	ENSG00000230690,ENSG00000236109,ENSG00000231626
chr2	104658320	104658761	2:104658320-104658761	ENSG00000279904,ENSG00000230690,ENSG00000288565,ENSG00000236109,ENSG00000231626
chr2	104660863	104661389	2:104660863-104661389	ENSG00000279904,ENSG00000230690
chr2	104673091	104673569	2:104673091-104673569	ENSG00000279904,ENSG00000225669,ENSG00000288565
chr2	104681019	104681534	2:104681019-104681534	ENSG00000279904,ENSG00000228528,ENSG00000225669,ENSG00000288565
chr2	104690466	104691582	2:104690466-104691582	ENSG00000279904,ENSG00000228528,ENSG00000225669,ENSG00000288565,ENSG00000236109,ENSG00000231626,ENSG00000234781,ENSG00000286290
chr2	104735043	104735441	2:104735043-104735441	ENSG00000207249,ENSG00000279904,ENSG00000288565
chr2	104755062	104755800	2:104755062-104755800	ENSG00000213301,ENSG00000234177,ENSG00000279904,ENSG00000288565,ENSG00000228968
chr2	104766684	104767184	2:104766684-104767184	ENSG00000213301,ENSG00000234177,ENSG00000288565
chr2	104768802	104769259	2:104768802-104769259	ENSG00000213301
chr2	104773067	104773347	2:104773067-104773347	ENSG00000213301,ENSG00000288565
chr2	104804933	104805432	2:104804933-104805432	ENSG00000233639
chr2	104842614	104843592	2:104842614-104843592	ENSG00000198914,ENSG00000269707,ENSG00000233639
chr2	104849468	104850013	2:104849468-104850013	ENSG00000198914,ENSG00000269707,ENSG00000233639
chr2	104852279	104852722	2:104852279-104852722	ENSG00000198914,ENSG00000269707,ENSG00000233639
chr2	104853921	104854288	2:104853921-104854288	ENSG00000198914,ENSG00000269707,ENSG00000233639
chr2	104856718	104857036	2:104856718-104857036	ENSG00000198914,ENSG00000269707,ENSG00000233639
chr2	104863839	104864266	2:104863839-104864266	ENSG00000229743,ENSG00000198914,ENSG00000269707
chr2	104866882	104868201	2:104866882-104868201	ENSG00000229743
chr2	104872972	104873848	2:104872972-104873848	ENSG00000229743,ENSG00000198914,ENSG00000269707
chr2	104875333	104875620	2:104875333-104875620	ENSG00000229743
chr2	104888964	104889632	2:104888964-104889632	ENSG00000287135
chr2	104890384	104890760	2:104890384-104890760	ENSG00000287135
chr2	104894456	104894685	2:104894456-104894685	ENSG00000287135
chr2	104896490	104897197	2:104896490-104897197	ENSG00000287135
chr2	104897515	104897728	2:104897515-104897728	ENSG00000287135
chr2	104944466	104944698	2:104944466-104944698	ENSG00000287135
chr2	104969604	104970040	2:104969604-104970040	ENSG00000287135,ENSG00000228968,ENSG00000236141
chr2	104976353	104977107	2:104976353-104977107	ENSG00000287135,ENSG00000228968,ENSG00000256637,ENSG00000236141,ENSG00000232597,ENSG00000231723,ENSG00000221849,ENSG00000236596,ENSG00000286290,ENSG00000227623
chr2	105037513	105038386	2:105037513-105038386	ENSG00000231851,ENSG00000135972,ENSG00000224509
chr2	105087182	105087708	2:105087182-105087708	ENSG00000231851,ENSG00000135972
chr2	105114594	105114882	2:105114594-105114882	ENSG00000231851
chr2	105119012	105119292	2:105119012-105119292	ENSG00000231851
chr2	105121239	105121920	2:105121239-105121920	ENSG00000226508,ENSG00000231851
chr2	105129674	105130044	2:105129674-105130044	ENSG00000226508,ENSG00000231851
chr2	105143556	105144600	2:105143556-105144600	ENSG00000226508
chr2	105175279	105175798	2:105175279-105175798	-
chr2	105179741	105180198	2:105179741-105180198	-
chr2	105202301	105202593	2:105202301-105202593	-
chr2	105235377	105236110	2:105235377-105236110	ENSG00000272861,ENSG00000135973,ENSG00000231851
chr2	105238079	105238305	2:105238079-105238305	ENSG00000272861,ENSG00000135973
chr2	105244410	105244930	2:105244410-105244930	ENSG00000272861,ENSG00000135973,ENSG00000231851
chr2	105261113	105261349	2:105261113-105261349	-
chr2	105287649	105288371	2:105287649-105288371	-
chr2	105294858	105295313	2:105294858-105295313	ENSG00000135966
chr2	105297338	105297554	2:105297338-105297554	-
chr2	105302901	105303151	2:105302901-105303151	ENSG00000135966
chr2	105309224	105309776	2:105309224-105309776	ENSG00000135966
chr2	105313974	105314293	2:105313974-105314293	ENSG00000135966
chr2	105325440	105325995	2:105325440-105325995	ENSG00000135974,ENSG00000272994,ENSG00000235319,ENSG00000135966
chr2	105329567	105330121	2:105329567-105330121	ENSG00000135974,ENSG00000272994,ENSG00000235319,ENSG00000135966
chr2	105337101	105337978	2:105337101-105337978	ENSG00000135974,ENSG00000272994
chr2	105344942	105345249	2:105344942-105345249	ENSG00000135974,ENSG00000272994
chr2	105362990	105363670	2:105362990-105363670	ENSG00000238273
chr2	105369728	105370353	2:105369728-105370353	ENSG00000238273,ENSG00000115641
chr2	105380543	105381235	2:105380543-105381235	ENSG00000238273,ENSG00000115641
chr2	105383566	105383904	2:105383566-105383904	-
chr2	105386008	105386275	2:105386008-105386275	ENSG00000115641
chr2	105398264	105399358	2:105398264-105399358	ENSG00000115641
chr2	105410385	105410993	2:105410385-105410993	ENSG00000115641
chr2	105413138	105413630	2:105413138-105413630	-
chr2	105417840	105418164	2:105417840-105418164	ENSG00000115641
chr2	105426131	105427208	2:105426131-105427208	ENSG00000115641
chr2	105431844	105432189	2:105431844-105432189	ENSG00000115641
chr2	105454873	105455349	2:105454873-105455349	-
chr2	105469350	105469620	2:105469350-105469620	-
chr2	105470832	105471340	2:105470832-105471340	-
chr2	105516984	105517774	2:105516984-105517774	ENSG00000287308,ENSG00000238273,ENSG00000115641
chr2	105545671	105545982	2:105545671-105545982	ENSG00000287308,ENSG00000287036
chr2	105557132	105558093	2:105557132-105558093	ENSG00000234162,ENSG00000287308,ENSG00000287036
chr2	105576502	105576941	2:105576502-105576941	ENSG00000287308,ENSG00000287036
chr2	105584346	105584753	2:105584346-105584753	ENSG00000287308,ENSG00000287036
chr2	105713103	105713423	2:105713103-105713423	ENSG00000287036
chr2	105719007	105719439	2:105719007-105719439	ENSG00000287308,ENSG00000287036
chr2	105735121	105735432	2:105735121-105735432	ENSG00000071051,ENSG00000287036
chr2	105738359	105738878	2:105738359-105738878	ENSG00000071051,ENSG00000287308,ENSG00000287036
chr2	105744390	105745791	2:105744390-105745791	ENSG00000234162,ENSG00000071051,ENSG00000287308,ENSG00000287036
chr2	105755971	105756204	2:105755971-105756204	ENSG00000071051
chr2	105776114	105776696	2:105776114-105776696	ENSG00000234162,ENSG00000235522,ENSG00000071051,ENSG00000287308,ENSG00000287036
chr2	105786479	105786923	2:105786479-105786923	-
chr2	105789958	105790552	2:105789958-105790552	ENSG00000234162,ENSG00000235522,ENSG00000071051,ENSG00000287308,ENSG00000287036
chr2	105797004	105797482	2:105797004-105797482	-
chr2	105800202	105801044	2:105800202-105801044	ENSG00000234162,ENSG00000235522,ENSG00000071051,ENSG00000287308,ENSG00000287036
chr2	105827834	105828156	2:105827834-105828156	ENSG00000235522
chr2	105834967	105835353	2:105834967-105835353	ENSG00000234162,ENSG00000235522,ENSG00000071051
chr2	105861138	105861582	2:105861138-105861582	ENSG00000235522
chr2	106053023	106053717	2:106053023-106053717	ENSG00000119147,ENSG00000234162,ENSG00000287308
chr2	106064990	106066196	2:106064990-106066196	ENSG00000119147,ENSG00000234162
chr2	106085144	106085906	2:106085144-106085906	ENSG00000119147,ENSG00000234162,ENSG00000287308,ENSG00000287036
chr2	106094628	106094851	2:106094628-106094851	ENSG00000115652
chr2	106095630	106096334	2:106095630-106096334	ENSG00000273595,ENSG00000115652,ENSG00000234162
chr2	106104485	106104965	2:106104485-106104965	ENSG00000273595,ENSG00000115652
chr2	106130914	106131436	2:106130914-106131436	ENSG00000273595
chr2	106138039	106138491	2:106138039-106138491	ENSG00000273595,ENSG00000115652
chr2	106138822	106139113	2:106138822-106139113	ENSG00000115652
chr2	106159886	106161309	2:106159886-106161309	ENSG00000273595,ENSG00000233339,ENSG00000115652
chr2	106183112	106183575	2:106183112-106183575	ENSG00000273595,ENSG00000233339,ENSG00000115652
chr2	106184453	106185134	2:106184453-106185134	ENSG00000273595,ENSG00000233339,ENSG00000115652
chr2	106192926	106194793	2:106192926-106194793	ENSG00000273595,ENSG00000233339,ENSG00000115652
chr2	106248722	106248936	2:106248722-106248936	ENSG00000237745,ENSG00000224061,ENSG00000213295
chr2	106269562	106270745	2:106269562-106270745	ENSG00000240935,ENSG00000233939,ENSG00000230353,ENSG00000224061,ENSG00000213295,ENSG00000273595
chr2	106283202	106283499	2:106283202-106283499	ENSG00000240935,ENSG00000233939,ENSG00000230353
chr2	106314426	106314816	2:106314426-106314816	ENSG00000240935,ENSG00000227513,ENSG00000233939,ENSG00000230353,ENSG00000273595
chr2	106330362	106330680	2:106330362-106330680	ENSG00000240935,ENSG00000227513,ENSG00000233939,ENSG00000273595
chr2	106353645	106354053	2:106353645-106354053	ENSG00000240935,ENSG00000235486,ENSG00000229682,ENSG00000227513,ENSG00000233939,ENSG00000273595
chr2	106363833	106364153	2:106363833-106364153	ENSG00000240935,ENSG00000235486,ENSG00000229682,ENSG00000227513
chr2	106451812	106452238	2:106451812-106452238	ENSG00000213295
chr2	106461987	106462582	2:106461987-106462582	ENSG00000231505,ENSG00000153165,ENSG00000240935,ENSG00000213295,ENSG00000273595
chr2	106470654	106470898	2:106470654-106470898	ENSG00000237666,ENSG00000153165
chr2	106486508	106487926	2:106486508-106487926	ENSG00000254126,ENSG00000237666
chr2	106492588	106492816	2:106492588-106492816	ENSG00000237745,ENSG00000254126
chr2	106511555	106512115	2:106511555-106512115	ENSG00000231505,ENSG00000232001
chr2	106542859	106543177	2:106542859-106543177	ENSG00000231505,ENSG00000232001
chr2	106546405	106547158	2:106546405-106547158	ENSG00000231505,ENSG00000232001
chr2	106561344	106561802	2:106561344-106561802	ENSG00000231505,ENSG00000273595
chr2	106563940	106564465	2:106563940-106564465	-
chr2	106573141	106573406	2:106573141-106573406	ENSG00000231505,ENSG00000273595
chr2	106581966	106582936	2:106581966-106582936	-
chr2	106587438	106587789	2:106587438-106587789	-
chr2	106638131	106638676	2:106638131-106638676	-
chr2	106664623	106665176	2:106664623-106665176	ENSG00000235325,ENSG00000224568,ENSG00000225588,ENSG00000229457,ENSG00000229360,ENSG00000286218,ENSG00000214199
chr2	106689558	106689777	2:106689558-106689777	ENSG00000214199
chr2	106745193	106746012	2:106745193-106746012	ENSG00000237745,ENSG00000224568,ENSG00000225588,ENSG00000229457,ENSG00000229360,ENSG00000286218,ENSG00000214199
chr2	106783118	106783526	2:106783118-106783526	-
chr2	106786566	106787270	2:106786566-106787270	-
chr2	106800953	106801490	2:106800953-106801490	ENSG00000225588,ENSG00000229457,ENSG00000229360,ENSG00000286218,ENSG00000227294,ENSG00000238250
chr2	106832909	106833415	2:106832909-106833415	ENSG00000227294,ENSG00000238250,ENSG00000144057
chr2	106839798	106840303	2:106839798-106840303	ENSG00000229360,ENSG00000286218,ENSG00000227294,ENSG00000238250,ENSG00000144057
chr2	106876605	106877181	2:106876605-106877181	ENSG00000237745,ENSG00000225588,ENSG00000229457,ENSG00000229360,ENSG00000286218,ENSG00000144057
chr2	106885796	106887685	2:106885796-106887685	ENSG00000229360,ENSG00000286218,ENSG00000144057
chr2	106899841	106900449	2:106899841-106900449	ENSG00000227270,ENSG00000233494,ENSG00000229360,ENSG00000286218,ENSG00000144057
chr2	106960826	106961274	2:106960826-106961274	ENSG00000226905,ENSG00000229360,ENSG00000286218
chr2	107072242	107072537	2:107072242-107072537	ENSG00000237745,ENSG00000227270,ENSG00000233494,ENSG00000229360,ENSG00000286218
chr2	107131877	107132595	2:107131877-107132595	ENSG00000235325,ENSG00000224568,ENSG00000225588,ENSG00000229457,ENSG00000229360,ENSG00000286218
chr2	107402457	107402795	2:107402457-107402795	ENSG00000224568,ENSG00000225588,ENSG00000229457
chr2	107572994	107573225	2:107572994-107573225	ENSG00000224568
chr2	107712754	107713224	2:107712754-107713224	ENSG00000235325,ENSG00000237745,ENSG00000232991,ENSG00000224568,ENSG00000225588,ENSG00000229457
chr2	107740176	107740898	2:107740176-107740898	ENSG00000235325,ENSG00000237745,ENSG00000232991,ENSG00000286769,ENSG00000224568,ENSG00000237880,ENSG00000229457
chr2	107810868	107811222	2:107810868-107811222	ENSG00000235325,ENSG00000237745,ENSG00000196862,ENSG00000230651,ENSG00000224568
chr2	107833352	107834097	2:107833352-107834097	ENSG00000227270,ENSG00000233494,ENSG00000196862,ENSG00000230651
chr2	107843796	107844135	2:107843796-107844135	ENSG00000225588
chr2	107986432	107987101	2:107986432-107987101	ENSG00000231221,ENSG00000115665,ENSG00000235325
chr2	108079706	108080457	2:108079706-108080457	ENSG00000229730,ENSG00000198203,ENSG00000227597,ENSG00000229890,ENSG00000231221,ENSG00000235325,ENSG00000237745,ENSG00000224568,ENSG00000229457
chr2	108165671	108166232	2:108165671-108166232	ENSG00000237223,ENSG00000261209,ENSG00000198203,ENSG00000227597,ENSG00000196228,ENSG00000229890,ENSG00000231221,ENSG00000235325,ENSG00000237745
chr2	108170192	108170438	2:108170192-108170438	-
chr2	108215843	108216231	2:108215843-108216231	ENSG00000261209,ENSG00000198203,ENSG00000227597,ENSG00000196228,ENSG00000236877,ENSG00000225328,ENSG00000237745
chr2	108226418	108227053	2:108226418-108227053	ENSG00000237223,ENSG00000261209,ENSG00000198203,ENSG00000227597,ENSG00000196228,ENSG00000236877,ENSG00000225328
chr2	108228208	108228533	2:108228208-108228533	ENSG00000261209,ENSG00000198203,ENSG00000227597,ENSG00000196228,ENSG00000236877,ENSG00000225328
chr2	108345952	108346253	2:108345952-108346253	ENSG00000237223,ENSG00000261209,ENSG00000198203
chr2	108349771	108350430	2:108349771-108350430	ENSG00000230596,ENSG00000271284,ENSG00000271070,ENSG00000237223,ENSG00000261209,ENSG00000198203,ENSG00000227597
chr2	108363279	108363937	2:108363279-108363937	ENSG00000271284,ENSG00000198075,ENSG00000271070,ENSG00000237223,ENSG00000261209,ENSG00000198203,ENSG00000227597,ENSG00000237745
chr2	108377632	108378710	2:108377632-108378710	ENSG00000229730,ENSG00000271284,ENSG00000198075,ENSG00000271070,ENSG00000237223,ENSG00000261209,ENSG00000198203,ENSG00000227597
chr2	108436985	108437365	2:108436985-108437365	ENSG00000230596,ENSG00000135968,ENSG00000271284,ENSG00000261209
chr2	108448705	108449657	2:108448705-108449657	ENSG00000135968,ENSG00000271284,ENSG00000237223,ENSG00000261209,ENSG00000227597
chr2	108507734	108507968	2:108507734-108507968	ENSG00000214184,ENSG00000135968,ENSG00000271284,ENSG00000261209
chr2	108533562	108535188	2:108533562-108535188	ENSG00000183054,ENSG00000169756,ENSG00000214184
chr2	108575423	108575747	2:108575423-108575747	-
chr2	108584018	108584374	2:108584018-108584374	ENSG00000169756
chr2	108587711	108588645	2:108587711-108588645	ENSG00000169756,ENSG00000271284,ENSG00000261209
chr2	108591242	108591512	2:108591242-108591512	-
chr2	108593940	108594608	2:108593940-108594608	ENSG00000169756
chr2	108594997	108595252	2:108594997-108595252	-
chr2	108597424	108597738	2:108597424-108597738	-
chr2	108607818	108608282	2:108607818-108608282	ENSG00000283283,ENSG00000169756
chr2	108609440	108609668	2:108609440-108609668	ENSG00000283283
chr2	108620929	108621554	2:108620929-108621554	ENSG00000229730,ENSG00000015568,ENSG00000169756
chr2	108636158	108636817	2:108636158-108636817	ENSG00000230596,ENSG00000169756
chr2	108637339	108637672	2:108637339-108637672	-
chr2	108641883	108642172	2:108641883-108642172	ENSG00000183054,ENSG00000229730
chr2	108651930	108652976	2:108651930-108652976	ENSG00000230596,ENSG00000169756
chr2	108657494	108658024	2:108657494-108658024	ENSG00000231536,ENSG00000169756,ENSG00000271284
chr2	108662059	108662577	2:108662059-108662577	ENSG00000169756
chr2	108672131	108672813	2:108672131-108672813	ENSG00000228763,ENSG00000169756
chr2	108678143	108678827	2:108678143-108678827	ENSG00000282785,ENSG00000153201,ENSG00000235644,ENSG00000233648,ENSG00000228763,ENSG00000169756,ENSG00000198203
chr2	108689933	108690233	2:108689933-108690233	ENSG00000153201,ENSG00000235644,ENSG00000233648
chr2	108719067	108720181	2:108719067-108720181	ENSG00000183054,ENSG00000153201,ENSG00000235644
chr2	108725053	108725934	2:108725053-108725934	ENSG00000153201
chr2	108767254	108767489	2:108767254-108767489	-
chr2	108778871	108779094	2:108778871-108779094	ENSG00000204588,ENSG00000225108,ENSG00000163006
chr2	108786096	108787165	2:108786096-108787165	ENSG00000227470,ENSG00000163006
chr2	108908561	108908914	2:108908561-108908914	ENSG00000227470
chr2	108989060	108989430	2:108989060-108989430	ENSG00000135960,ENSG00000227470
chr2	109007075	109007599	2:109007075-109007599	ENSG00000282033,ENSG00000135960
chr2	109031250	109032649	2:109031250-109032649	ENSG00000264979,ENSG00000283684,ENSG00000186148,ENSG00000284337,ENSG00000256977,ENSG00000227470
chr2	109057738	109058417	2:109057738-109058417	ENSG00000282785,ENSG00000282033
chr2	109128103	109129962	2:109128103-109129962	ENSG00000265682,ENSG00000172985,ENSG00000259863,ENSG00000277628
chr2	109134816	109135632	2:109134816-109135632	ENSG00000264934,ENSG00000172985,ENSG00000259863
chr2	109144350	109144922	2:109144350-109144922	ENSG00000230596,ENSG00000282033,ENSG00000264934,ENSG00000172985,ENSG00000259863
chr2	109171355	109171563	2:109171355-109171563	ENSG00000283167,ENSG00000229730
chr2	109199338	109199844	2:109199338-109199844	-
chr2	109213704	109214519	2:109213704-109214519	ENSG00000231536,ENSG00000231583,ENSG00000256671,ENSG00000257207,ENSG00000273471,ENSG00000283167,ENSG00000263881,ENSG00000264979,ENSG00000283283,ENSG00000283684,ENSG00000186148,ENSG00000284337,ENSG00000256977,ENSG00000265965,ENSG00000228551,ENSG00000172985,ENSG00000259863,ENSG00000227470
chr2	109231401	109231632	2:109231401-109231632	ENSG00000228551
chr2	109238623	109239141	2:109238623-109239141	ENSG00000231583,ENSG00000256671,ENSG00000257207,ENSG00000273471,ENSG00000263881,ENSG00000264979,ENSG00000229730,ENSG00000283684,ENSG00000186148,ENSG00000284337,ENSG00000256977,ENSG00000282033,ENSG00000265965,ENSG00000228551,ENSG00000172985,ENSG00000259863,ENSG00000227470
chr2	109260772	109261203	2:109260772-109261203	ENSG00000282304,ENSG00000261760,ENSG00000228551
chr2	109274894	109275359	2:109274894-109275359	ENSG00000231583,ENSG00000256671,ENSG00000257207,ENSG00000273471,ENSG00000263881,ENSG00000264979,ENSG00000283283,ENSG00000283684,ENSG00000186148,ENSG00000284337,ENSG00000256977,ENSG00000233307,ENSG00000231099,ENSG00000230603,ENSG00000265965,ENSG00000228551,ENSG00000172985,ENSG00000259863
chr2	109284905	109285189	2:109284905-109285189	ENSG00000282033,ENSG00000265965
chr2	109331960	109332879	2:109331960-109332879	ENSG00000282304,ENSG00000261760,ENSG00000265965
chr2	109335581	109335954	2:109335581-109335954	ENSG00000265965
chr2	109341447	109341945	2:109341447-109341945	ENSG00000184115,ENSG00000229730,ENSG00000265965
chr2	109348827	109349424	2:109348827-109349424	ENSG00000231583,ENSG00000256671,ENSG00000257207,ENSG00000273471,ENSG00000230596,ENSG00000263881,ENSG00000264979,ENSG00000283684,ENSG00000186148,ENSG00000284337,ENSG00000256977,ENSG00000231099,ENSG00000230603,ENSG00000265965,ENSG00000228551,ENSG00000172985,ENSG00000259863,ENSG00000227470
chr2	109396047	109396710	2:109396047-109396710	ENSG00000231536,ENSG00000231583,ENSG00000256671,ENSG00000257207,ENSG00000184115,ENSG00000273471,ENSG00000283167,ENSG00000263881,ENSG00000264979,ENSG00000229730,ENSG00000283684,ENSG00000186148,ENSG00000284337,ENSG00000256977,ENSG00000265965,ENSG00000172985,ENSG00000259863
chr2	109403059	109403493	2:109403059-109403493	ENSG00000186148,ENSG00000282033
chr2	109449511	109449890	2:109449511-109449890	ENSG00000231583,ENSG00000256671,ENSG00000257207,ENSG00000273471,ENSG00000263881,ENSG00000264979,ENSG00000283684,ENSG00000284337,ENSG00000256977
chr2	109470443	109470899	2:109470443-109470899	ENSG00000230596,ENSG00000282033
chr2	109482571	109482882	2:109482571-109482882	ENSG00000226991
chr2	109483290	109483770	2:109483290-109483770	ENSG00000226991
chr2	109499475	109499773	2:109499475-109499773	-
chr2	109507125	109507674	2:109507125-109507674	ENSG00000231583,ENSG00000256671,ENSG00000257207,ENSG00000273471,ENSG00000263881,ENSG00000282785,ENSG00000264979,ENSG00000240069,ENSG00000283684,ENSG00000186148,ENSG00000284337,ENSG00000256977,ENSG00000015568,ENSG00000233707,ENSG00000233307,ENSG00000231099,ENSG00000230603,ENSG00000265965,ENSG00000172985,ENSG00000259863,ENSG00000277628,ENSG00000227470
chr2	109510269	109510542	2:109510269-109510542	ENSG00000172985,ENSG00000259863
chr2	109516450	109516806	2:109516450-109516806	ENSG00000233707,ENSG00000233307,ENSG00000231099,ENSG00000230603
chr2	109546017	109546345	2:109546017-109546345	ENSG00000229730,ENSG00000015568,ENSG00000282033,ENSG00000233707,ENSG00000233307,ENSG00000231099,ENSG00000230603,ENSG00000198142,ENSG00000230696,ENSG00000237916,ENSG00000186522
chr2	109558578	109558873	2:109558578-109558873	ENSG00000230596,ENSG00000229730,ENSG00000015568,ENSG00000282033,ENSG00000233707,ENSG00000233307,ENSG00000231099,ENSG00000230603,ENSG00000237916,ENSG00000186522
chr2	109613448	109614680	2:109613448-109614680	ENSG00000233707,ENSG00000233307,ENSG00000231099,ENSG00000230603,ENSG00000198142,ENSG00000230696,ENSG00000186522
chr2	109644808	109645161	2:109644808-109645161	ENSG00000282033,ENSG00000233307,ENSG00000231099,ENSG00000230603
chr2	109760057	109761418	2:109760057-109761418	-
chr2	109794126	109795109	2:109794126-109795109	-
chr2	109871006	109871551	2:109871006-109871551	-
chr2	109890001	109890359	2:109890001-109890359	-
chr2	109895326	109896698	2:109895326-109896698	-
chr2	109905708	109906281	2:109905708-109906281	-
chr2	109915770	109916384	2:109915770-109916384	-
chr2	109921020	109921302	2:109921020-109921302	-
chr2	109921904	109922374	2:109921904-109922374	-
chr2	109947434	109948460	2:109947434-109948460	-
chr2	109969958	109970180	2:109969958-109970180	-
chr2	109971683	109972003	2:109971683-109972003	-
chr2	109976435	109976692	2:109976435-109976692	-
chr2	109986529	109988200	2:109986529-109988200	-
chr2	109999450	109999906	2:109999450-109999906	-
chr2	110026356	110026668	2:110026356-110026668	-
chr2	110028688	110028932	2:110028688-110028932	-
chr2	110053694	110054115	2:110053694-110054115	-
chr2	110056333	110056583	2:110056333-110056583	-
chr2	110071775	110072291	2:110071775-110072291	-
chr2	110085900	110086416	2:110085900-110086416	-
chr2	110093668	110093942	2:110093668-110093942	-
chr2	110101192	110101797	2:110101192-110101797	ENSG00000266139,ENSG00000233370,ENSG00000144063,ENSG00000235721,ENSG00000240069
chr2	110105970	110106427	2:110105970-110106427	ENSG00000230650,ENSG00000283167,ENSG00000282304,ENSG00000261760,ENSG00000233370,ENSG00000144063,ENSG00000265682,ENSG00000283283,ENSG00000015568
chr2	110115452	110116659	2:110115452-110116659	ENSG00000184115,ENSG00000230596,ENSG00000230650,ENSG00000282785,ENSG00000233370,ENSG00000144063,ENSG00000229730
chr2	110149745	110150105	2:110149745-110150105	ENSG00000230596,ENSG00000282304,ENSG00000261760,ENSG00000233370,ENSG00000144061,ENSG00000283283,ENSG00000015568
chr2	110157278	110157650	2:110157278-110157650	ENSG00000230596,ENSG00000282304,ENSG00000261760,ENSG00000233370,ENSG00000144061,ENSG00000265682,ENSG00000204588,ENSG00000225108
chr2	110204753	110205427	2:110204753-110205427	ENSG00000226065,ENSG00000175772,ENSG00000226991,ENSG00000282785,ENSG00000282304,ENSG00000261760,ENSG00000175701,ENSG00000233370,ENSG00000144061,ENSG00000283283
chr2	110212085	110212811	2:110212085-110212811	ENSG00000282304,ENSG00000261760,ENSG00000175701,ENSG00000233370,ENSG00000144061
chr2	110245496	110246363	2:110245496-110246363	-
chr2	110267915	110268237	2:110267915-110268237	-
chr2	110269616	110270046	2:110269616-110270046	-
chr2	110275755	110276460	2:110275755-110276460	-
chr2	110284938	110285621	2:110284938-110285621	-
chr2	110299049	110299593	2:110299049-110299593	-
chr2	110317346	110317734	2:110317346-110317734	-
chr2	110342229	110342752	2:110342229-110342752	-
chr2	110371537	110371939	2:110371537-110371939	-
chr2	110383306	110384988	2:110383306-110384988	-
chr2	110394792	110395176	2:110394792-110395176	-
chr2	110399521	110399822	2:110399521-110399822	-
chr2	110401265	110401504	2:110401265-110401504	-
chr2	110422900	110423940	2:110422900-110423940	-
chr2	110449127	110449668	2:110449127-110449668	-
chr2	110450251	110450486	2:110450251-110450486	-
chr2	110455078	110455734	2:110455078-110455734	-
chr2	110465247	110465796	2:110465247-110465796	-
chr2	110474792	110475986	2:110474792-110475986	-
chr2	110481147	110481496	2:110481147-110481496	-
chr2	110499936	110500492	2:110499936-110500492	-
chr2	110576410	110577358	2:110576410-110577358	-
chr2	110610258	110611423	2:110610258-110611423	-
chr2	110677719	110678997	2:110677719-110678997	ENSG00000169679,ENSG00000216867,ENSG00000231536,ENSG00000265682
chr2	110695169	110695925	2:110695169-110695925	ENSG00000270190,ENSG00000229118,ENSG00000235881,ENSG00000169679,ENSG00000216867,ENSG00000231536,ENSG00000230650
chr2	110714804	110715258	2:110714804-110715258	ENSG00000153093,ENSG00000235881,ENSG00000216867
chr2	110732314	110733587	2:110732314-110733587	ENSG00000153093,ENSG00000216867,ENSG00000231536
chr2	110748317	110748818	2:110748317-110748818	ENSG00000236330,ENSG00000153093,ENSG00000169679,ENSG00000216867,ENSG00000231536,ENSG00000230596,ENSG00000282785,ENSG00000229730,ENSG00000235721,ENSG00000015568
chr2	110804921	110805279	2:110804921-110805279	ENSG00000240350,ENSG00000223973,ENSG00000266139,ENSG00000236330,ENSG00000153093,ENSG00000216867,ENSG00000231536,ENSG00000283283
chr2	110805994	110806624	2:110805994-110806624	ENSG00000223973,ENSG00000266139,ENSG00000236330,ENSG00000153093,ENSG00000216867,ENSG00000231536,ENSG00000283283
chr2	110852393	110853041	2:110852393-110853041	ENSG00000280878,ENSG00000223973,ENSG00000266139,ENSG00000270190,ENSG00000229118,ENSG00000236330,ENSG00000216867,ENSG00000184115
chr2	110876985	110877652	2:110876985-110877652	ENSG00000223973,ENSG00000236330
chr2	111117149	111117410	2:111117149-111117410	ENSG00000153094,ENSG00000204581,ENSG00000265682
chr2	111120256	111121545	2:111120256-111121545	ENSG00000153094,ENSG00000204581,ENSG00000204588,ENSG00000225108
chr2	111122094	111123187	2:111122094-111123187	ENSG00000153094,ENSG00000204581,ENSG00000204588,ENSG00000225108
chr2	111135740	111136417	2:111135740-111136417	ENSG00000223973,ENSG00000266139,ENSG00000226928,ENSG00000270190,ENSG00000229118,ENSG00000230499,ENSG00000153094,ENSG00000204581
chr2	111148889	111149464	2:111148889-111149464	ENSG00000223973
chr2	111162714	111163378	2:111162714-111163378	ENSG00000240350,ENSG00000280878,ENSG00000223973,ENSG00000266139,ENSG00000226928,ENSG00000270190,ENSG00000229118,ENSG00000230499,ENSG00000153094,ENSG00000204581,ENSG00000172965,ENSG00000236330,ENSG00000283283
chr2	111168598	111168906	2:111168598-111168906	ENSG00000226928,ENSG00000270190,ENSG00000229118,ENSG00000230499,ENSG00000227574
chr2	111209067	111209293	2:111209067-111209293	ENSG00000226928,ENSG00000270190,ENSG00000229118,ENSG00000271590,ENSG00000227992,ENSG00000230499,ENSG00000172965,ENSG00000230596,ENSG00000229730
chr2	111221724	111222055	2:111221724-111222055	ENSG00000223973,ENSG00000270190,ENSG00000229118,ENSG00000271590,ENSG00000227992,ENSG00000230499,ENSG00000172965,ENSG00000283167
chr2	111263150	111263696	2:111263150-111263696	-
chr2	111302527	111303099	2:111302527-111303099	-
chr2	111320411	111321258	2:111320411-111321258	-
chr2	111346214	111347127	2:111346214-111347127	-
chr2	111347732	111348164	2:111347732-111348164	-
chr2	111355163	111355812	2:111355163-111355812	-
chr2	111356381	111357158	2:111356381-111357158	-
chr2	111365780	111366892	2:111365780-111366892	-
chr2	111412168	111412381	2:111412168-111412381	-
chr2	111415961	111416611	2:111415961-111416611	-
chr2	111417240	111417866	2:111417240-111417866	-
chr2	111424561	111425254	2:111424561-111425254	-
chr2	111431269	111431565	2:111431269-111431565	-
chr2	111439337	111439781	2:111439337-111439781	-
chr2	111442781	111443851	2:111442781-111443851	-
chr2	111454125	111454770	2:111454125-111454770	-
chr2	111463347	111464408	2:111463347-111464408	-
chr2	111480721	111481012	2:111480721-111481012	-
chr2	111483063	111483556	2:111483063-111483556	-
chr2	111493725	111495441	2:111493725-111495441	-
chr2	111503575	111504018	2:111503575-111504018	ENSG00000227842,ENSG00000172965
chr2	111511088	111511374	2:111511088-111511374	ENSG00000271635,ENSG00000240350,ENSG00000172965
chr2	111525889	111526414	2:111525889-111526414	ENSG00000172965
chr2	111569923	111570893	2:111569923-111570893	ENSG00000272563,ENSG00000271635,ENSG00000240350,ENSG00000226928,ENSG00000172965,ENSG00000236330,ENSG00000216867
chr2	111579746	111580224	2:111579746-111580224	ENSG00000234148,ENSG00000237583,ENSG00000271635,ENSG00000240350,ENSG00000270190,ENSG00000229118,ENSG00000172965
chr2	111597055	111597580	2:111597055-111597580	ENSG00000223973,ENSG00000226928
chr2	111599180	111599424	2:111599180-111599424	ENSG00000225744,ENSG00000271635,ENSG00000223973,ENSG00000226928,ENSG00000172965
chr2	111610783	111611687	2:111610783-111611687	ENSG00000283698,ENSG00000237583,ENSG00000225744,ENSG00000271635,ENSG00000280878,ENSG00000270190,ENSG00000229118,ENSG00000172965,ENSG00000236330,ENSG00000216867
chr2	111618686	111619298	2:111618686-111619298	ENSG00000237583,ENSG00000225744,ENSG00000271635,ENSG00000280878
chr2	111624530	111625325	2:111624530-111625325	ENSG00000237583,ENSG00000225744,ENSG00000271635,ENSG00000240350,ENSG00000280878,ENSG00000285016,ENSG00000172965,ENSG00000282304,ENSG00000261760
chr2	111632527	111632893	2:111632527-111632893	ENSG00000237583,ENSG00000240350,ENSG00000285016,ENSG00000184115,ENSG00000235721
chr2	111634096	111634391	2:111634096-111634391	ENSG00000237583,ENSG00000240350,ENSG00000285016,ENSG00000184115,ENSG00000235721
chr2	111642834	111643418	2:111642834-111643418	ENSG00000227842,ENSG00000237583,ENSG00000271635,ENSG00000240350,ENSG00000280878,ENSG00000285016,ENSG00000172965,ENSG00000236330
chr2	111667642	111667899	2:111667642-111667899	ENSG00000169629,ENSG00000237583,ENSG00000240350,ENSG00000280878
chr2	111698703	111699364	2:111698703-111699364	ENSG00000227842,ENSG00000237583,ENSG00000271635,ENSG00000240350,ENSG00000280878,ENSG00000285016,ENSG00000223973,ENSG00000172965,ENSG00000240069
chr2	111705783	111706356	2:111705783-111706356	ENSG00000227842,ENSG00000237583,ENSG00000240350,ENSG00000280878,ENSG00000223973
chr2	111736035	111736597	2:111736035-111736597	ENSG00000225496,ENSG00000228615,ENSG00000227842,ENSG00000237583,ENSG00000240350,ENSG00000204581,ENSG00000172965,ENSG00000216867
chr2	111747621	111748138	2:111747621-111748138	ENSG00000169629,ENSG00000228615,ENSG00000227842,ENSG00000270190,ENSG00000229118
chr2	111750728	111751120	2:111750728-111751120	ENSG00000228615,ENSG00000236330
chr2	111767045	111767499	2:111767045-111767499	ENSG00000144134,ENSG00000240356,ENSG00000287141,ENSG00000225496,ENSG00000266063,ENSG00000153107
chr2	111776327	111776712	2:111776327-111776712	ENSG00000230958,ENSG00000266063,ENSG00000153107,ENSG00000280878,ENSG00000282033
chr2	111850621	111850876	2:111850621-111850876	ENSG00000230958,ENSG00000153107,ENSG00000271635
chr2	111883606	111884683	2:111883606-111884683	ENSG00000287141,ENSG00000153214,ENSG00000286904,ENSG00000232277,ENSG00000225496,ENSG00000240183,ENSG00000153208,ENSG00000236307,ENSG00000230958,ENSG00000153107
chr2	111897767	111899171	2:111897767-111899171	ENSG00000287141,ENSG00000153214,ENSG00000286904,ENSG00000232277,ENSG00000225496,ENSG00000240183,ENSG00000153208,ENSG00000236307,ENSG00000230958,ENSG00000153107
chr2	111906397	111906857	2:111906397-111906857	ENSG00000169629,ENSG00000232277,ENSG00000225496,ENSG00000240183,ENSG00000153208,ENSG00000240069
chr2	111910965	111911192	2:111910965-111911192	ENSG00000232277,ENSG00000225496,ENSG00000240183
chr2	111975100	111975392	2:111975100-111975392	ENSG00000232277,ENSG00000225496,ENSG00000240183,ENSG00000283167
chr2	112001438	112001752	2:112001438-112001752	ENSG00000232277,ENSG00000225496,ENSG00000240183,ENSG00000153208,ENSG00000266139,ENSG00000282304,ENSG00000261760
chr2	112004198	112004590	2:112004198-112004590	ENSG00000232277,ENSG00000225496,ENSG00000240183,ENSG00000153208,ENSG00000230958,ENSG00000266139,ENSG00000282304,ENSG00000261760
chr2	112006163	112006459	2:112006163-112006459	ENSG00000232277,ENSG00000225496,ENSG00000240183,ENSG00000229730,ENSG00000015568
chr2	112024162	112024431	2:112024162-112024431	ENSG00000232277,ENSG00000225496,ENSG00000240183,ENSG00000153208,ENSG00000015568
chr2	112031624	112032132	2:112031624-112032132	ENSG00000232277,ENSG00000225496,ENSG00000240183,ENSG00000230650
chr2	112032644	112033228	2:112032644-112033228	ENSG00000232277,ENSG00000225496,ENSG00000240183,ENSG00000230650
chr2	112048767	112049512	2:112048767-112049512	ENSG00000287141,ENSG00000153214,ENSG00000286904,ENSG00000232277,ENSG00000240183,ENSG00000153208,ENSG00000236307,ENSG00000230958
chr2	112054178	112055746	2:112054178-112055746	ENSG00000287141,ENSG00000153214,ENSG00000286904,ENSG00000232277,ENSG00000225496,ENSG00000240183,ENSG00000153208,ENSG00000236307,ENSG00000230958,ENSG00000153107
chr2	112075985	112076248	2:112075985-112076248	ENSG00000236555,ENSG00000287141,ENSG00000153214,ENSG00000286904
chr2	112108341	112108942	2:112108341-112108942	ENSG00000283698,ENSG00000236555,ENSG00000286545,ENSG00000287141,ENSG00000153214,ENSG00000286904
chr2	112137545	112138019	2:112137545-112138019	ENSG00000169629,ENSG00000236555,ENSG00000286545,ENSG00000144152
chr2	112138449	112139059	2:112138449-112139059	ENSG00000169629,ENSG00000236555,ENSG00000286545,ENSG00000144152
chr2	112140118	112140388	2:112140118-112140388	ENSG00000144152
chr2	112155498	112156076	2:112155498-112156076	ENSG00000283698,ENSG00000236555,ENSG00000286545,ENSG00000144152
chr2	112181559	112182041	2:112181559-112182041	ENSG00000236555,ENSG00000286545,ENSG00000278962,ENSG00000144152
chr2	112254525	112255258	2:112254525-112255258	ENSG00000283698,ENSG00000169629,ENSG00000236555,ENSG00000235258,ENSG00000188177,ENSG00000286545,ENSG00000144161,ENSG00000287141,ENSG00000286904,ENSG00000230596
chr2	112259354	112259821	2:112259354-112259821	ENSG00000283698,ENSG00000169629,ENSG00000236555,ENSG00000235258,ENSG00000188177,ENSG00000286545,ENSG00000144161,ENSG00000235721
chr2	112275177	112276524	2:112275177-112276524	ENSG00000283698,ENSG00000169629,ENSG00000236555,ENSG00000235258,ENSG00000188177,ENSG00000286545,ENSG00000144161,ENSG00000286904,ENSG00000282304,ENSG00000261760
chr2	112432593	112433751	2:112432593-112433751	-
chr2	112480796	112482895	2:112480796-112482895	ENSG00000125611,ENSG00000125630,ENSG00000114999,ENSG00000283698,ENSG00000169629,ENSG00000236555
chr2	112541325	112543223	2:112541325-112543223	ENSG00000125611,ENSG00000125630,ENSG00000114999,ENSG00000283283
chr2	112584137	112584880	2:112584137-112584880	ENSG00000228251,ENSG00000243389,ENSG00000125611,ENSG00000207383,ENSG00000125630,ENSG00000114999,ENSG00000283698,ENSG00000282785
chr2	112599940	112600451	2:112599940-112600451	ENSG00000144130,ENSG00000231747,ENSG00000228251,ENSG00000243389,ENSG00000283167
chr2	112624436	112624696	2:112624436-112624696	ENSG00000231747,ENSG00000228251
chr2	112626621	112627590	2:112626621-112627590	ENSG00000144136,ENSG00000237753,ENSG00000231747,ENSG00000228251
chr2	112630979	112631770	2:112630979-112631770	ENSG00000144136,ENSG00000237753,ENSG00000231747,ENSG00000228251
chr2	112645266	112646391	2:112645266-112646391	ENSG00000144136,ENSG00000237753,ENSG00000228251
chr2	112665140	112665484	2:112665140-112665484	ENSG00000230650
chr2	112666654	112667040	2:112666654-112667040	ENSG00000144136,ENSG00000230650
chr2	112674047	112674773	2:112674047-112674773	ENSG00000272563,ENSG00000144136,ENSG00000237753,ENSG00000228251,ENSG00000226991
chr2	112690781	112691285	2:112690781-112691285	ENSG00000231747,ENSG00000228251
chr2	112692464	112692882	2:112692464-112692882	ENSG00000144136,ENSG00000237753,ENSG00000231747,ENSG00000228251
chr2	112700158	112701447	2:112700158-112701447	ENSG00000228251
chr2	112706146	112706748	2:112706146-112706748	ENSG00000144130,ENSG00000231747,ENSG00000228251,ENSG00000243389
chr2	112724770	112725210	2:112724770-112725210	ENSG00000144130
chr2	112726448	112727022	2:112726448-112727022	ENSG00000144130,ENSG00000231747,ENSG00000228251,ENSG00000243389
chr2	112749754	112750365	2:112749754-112750365	ENSG00000236124,ENSG00000227368,ENSG00000169607
chr2	112754735	112755074	2:112754735-112755074	ENSG00000169607
chr2	112764233	112765113	2:112764233-112765113	ENSG00000169607
chr2	112776229	112777308	2:112776229-112777308	ENSG00000115008
chr2	112787773	112788297	2:112787773-112788297	ENSG00000180152,ENSG00000115008
chr2	112795848	112796107	2:112795848-112796107	-
chr2	112799101	112799769	2:112799101-112799769	ENSG00000180152,ENSG00000115008
chr2	112811927	112812216	2:112811927-112812216	ENSG00000180152,ENSG00000287937
chr2	112821697	112822265	2:112821697-112822265	ENSG00000184492,ENSG00000180152,ENSG00000280228,ENSG00000125538,ENSG00000287937
chr2	112831755	112832427	2:112831755-112832427	ENSG00000180152,ENSG00000280228,ENSG00000125538,ENSG00000287937
chr2	112836582	112836977	2:112836582-112836977	ENSG00000180152,ENSG00000280228,ENSG00000125538
chr2	112839783	112840073	2:112839783-112840073	ENSG00000180152,ENSG00000280228,ENSG00000125538
chr2	112869224	112869982	2:112869224-112869982	ENSG00000232090,ENSG00000236124,ENSG00000136688,ENSG00000227368,ENSG00000125571,ENSG00000180152,ENSG00000280228,ENSG00000169629
chr2	112881300	112881635	2:112881300-112881635	ENSG00000180152,ENSG00000169629
chr2	112884849	112885348	2:112884849-112885348	ENSG00000125571,ENSG00000180152
chr2	112887984	112888515	2:112887984-112888515	ENSG00000180152
chr2	112924530	112925038	2:112924530-112925038	ENSG00000236124,ENSG00000136688,ENSG00000227368,ENSG00000125571
chr2	112941686	112942198	2:112941686-112942198	ENSG00000136695,ENSG00000232090,ENSG00000236124,ENSG00000136688,ENSG00000227368,ENSG00000125571
chr2	112958776	112959438	2:112958776-112959438	ENSG00000136695,ENSG00000136696,ENSG00000232090,ENSG00000236124,ENSG00000136688,ENSG00000227368
chr2	113012907	113013155	2:113012907-113013155	ENSG00000136695,ENSG00000136696,ENSG00000136694,ENSG00000232090,ENSG00000236124,ENSG00000136688
chr2	113080177	113080492	2:113080177-113080492	ENSG00000136682,ENSG00000201805,ENSG00000136697,ENSG00000136695,ENSG00000136696
chr2	113083232	113083548	2:113083232-113083548	ENSG00000201805,ENSG00000136697,ENSG00000136695,ENSG00000136696
chr2	113084334	113084635	2:113084334-113084635	ENSG00000136682,ENSG00000201805,ENSG00000136697,ENSG00000136695,ENSG00000136696
chr2	113116251	113116986	2:113116251-113116986	ENSG00000272563,ENSG00000136689,ENSG00000136695
chr2	113123838	113124765	2:113123838-113124765	ENSG00000231292,ENSG00000136689,ENSG00000136697,ENSG00000136695,ENSG00000136696
chr2	113136822	113137266	2:113136822-113137266	-
chr2	113138517	113138795	2:113138517-113138795	ENSG00000136682,ENSG00000231292
chr2	113157065	113158009	2:113157065-113158009	ENSG00000234148,ENSG00000184492,ENSG00000136682,ENSG00000231292,ENSG00000234174,ENSG00000125637,ENSG00000136695
chr2	113173564	113174369	2:113173564-113174369	ENSG00000184492,ENSG00000136682,ENSG00000272563,ENSG00000231292,ENSG00000234174,ENSG00000125637
chr2	113175118	113175452	2:113175118-113175452	ENSG00000234174,ENSG00000125637
chr2	113181198	113182250	2:113181198-113182250	ENSG00000234174,ENSG00000125637
chr2	113198689	113199518	2:113198689-113199518	ENSG00000136682,ENSG00000231292,ENSG00000125637
chr2	113204020	113204404	2:113204020-113204404	ENSG00000136682,ENSG00000231292,ENSG00000125637
chr2	113212686	113212971	2:113212686-113212971	ENSG00000272563,ENSG00000189223
chr2	113217335	113218087	2:113217335-113218087	ENSG00000272563,ENSG00000231292,ENSG00000125618,ENSG00000189223
chr2	113225719	113226271	2:113225719-113226271	ENSG00000125618,ENSG00000189223
chr2	113227614	113228147	2:113227614-113228147	ENSG00000125618,ENSG00000189223
chr2	113235213	113236029	2:113235213-113236029	ENSG00000272563,ENSG00000125618,ENSG00000189223
chr2	113240193	113240631	2:113240193-113240631	ENSG00000125618,ENSG00000189223
chr2	113240904	113241192	2:113240904-113241192	ENSG00000125618,ENSG00000189223
chr2	113249100	113249570	2:113249100-113249570	ENSG00000136682,ENSG00000231292,ENSG00000125618,ENSG00000189223
chr2	113257542	113257800	2:113257542-113257800	ENSG00000189223
chr2	113260911	113261459	2:113260911-113261459	ENSG00000184492,ENSG00000136682,ENSG00000231292,ENSG00000125618,ENSG00000189223
chr2	113272844	113273460	2:113272844-113273460	ENSG00000231292,ENSG00000125618,ENSG00000189223
chr2	113277121	113278475	2:113277121-113278475	ENSG00000125618
chr2	113283222	113283717	2:113283222-113283717	ENSG00000125618
chr2	113284138	113284453	2:113284138-113284453	ENSG00000125618
chr2	113291236	113291645	2:113291236-113291645	ENSG00000231292
chr2	113324601	113325398	2:113324601-113325398	ENSG00000272563,ENSG00000231292,ENSG00000234997
chr2	113342625	113343003	2:113342625-113343003	ENSG00000234148,ENSG00000136682,ENSG00000272563,ENSG00000231292,ENSG00000234997,ENSG00000136695
chr2	113370495	113370913	2:113370495-113370913	-
chr2	113375215	113375517	2:113375215-113375517	-
chr2	113390147	113391085	2:113390147-113391085	-
chr2	113404815	113405838	2:113404815-113405838	-
chr2	113407631	113407953	2:113407631-113407953	-
chr2	113412722	113412933	2:113412722-113412933	-
chr2	113431496	113432296	2:113431496-113432296	-
chr2	113437464	113438174	2:113437464-113438174	-
chr2	113440651	113440951	2:113440651-113440951	-
chr2	113499295	113500467	2:113499295-113500467	-
chr2	113502832	113503460	2:113502832-113503460	-
chr2	113509541	113509966	2:113509541-113509966	-
chr2	113511236	113511457	2:113511236-113511457	-
chr2	113512269	113512635	2:113512269-113512635	-
chr2	113520696	113521370	2:113520696-113521370	-
chr2	113527338	113527881	2:113527338-113527881	-
chr2	113540994	113542542	2:113540994-113542542	-
chr2	113551529	113552507	2:113551529-113552507	-
chr2	113583461	113584719	2:113583461-113584719	-
chr2	113587324	113587590	2:113587324-113587590	-
chr2	113591908	113592547	2:113591908-113592547	-
chr2	113597694	113598013	2:113597694-113598013	-
chr2	113601999	113602214	2:113601999-113602214	-
chr2	113603025	113604441	2:113603025-113604441	-
chr2	113626695	113627725	2:113626695-113627725	-
chr2	113638043	113638309	2:113638043-113638309	-
chr2	113650758	113651585	2:113650758-113651585	-
chr2	113653082	113653656	2:113653082-113653656	-
chr2	113672352	113672960	2:113672352-113672960	ENSG00000202427,ENSG00000233479,ENSG00000175509,ENSG00000144158,ENSG00000144134,ENSG00000240356,ENSG00000279267,ENSG00000236397,ENSG00000146556,ENSG00000221055,ENSG00000287165,ENSG00000226516,ENSG00000225398,ENSG00000231943,ENSG00000234148
chr2	113693474	113694016	2:113693474-113694016	ENSG00000231538,ENSG00000231926,ENSG00000235242,ENSG00000286513,ENSG00000212182,ENSG00000265429,ENSG00000115084,ENSG00000202427,ENSG00000227359,ENSG00000233479,ENSG00000175509,ENSG00000144158,ENSG00000144134,ENSG00000240356,ENSG00000279267,ENSG00000236397,ENSG00000146556,ENSG00000221055,ENSG00000287165,ENSG00000226516,ENSG00000225398,ENSG00000231943,ENSG00000234148,ENSG00000184492,ENSG00000136682
chr2	113700074	113700671	2:113700074-113700671	ENSG00000265429,ENSG00000115084,ENSG00000202427,ENSG00000227359,ENSG00000144158,ENSG00000144134,ENSG00000240356,ENSG00000279267,ENSG00000236397,ENSG00000146556,ENSG00000221055,ENSG00000287165,ENSG00000226516,ENSG00000225398,ENSG00000231943,ENSG00000234148,ENSG00000184492,ENSG00000136682,ENSG00000272563
chr2	113720197	113720419	2:113720197-113720419	ENSG00000265429,ENSG00000115084,ENSG00000144134,ENSG00000226516,ENSG00000234148
chr2	113755770	113757360	2:113755770-113757360	ENSG00000115091,ENSG00000270019,ENSG00000228857,ENSG00000244063,ENSG00000265429,ENSG00000115084,ENSG00000144134,ENSG00000240356,ENSG00000279267,ENSG00000236397,ENSG00000146556,ENSG00000221055,ENSG00000287165,ENSG00000226516,ENSG00000225398,ENSG00000231943,ENSG00000234148,ENSG00000136682,ENSG00000272563
chr2	113791707	113792435	2:113791707-113792435	ENSG00000235242,ENSG00000286513,ENSG00000212182,ENSG00000228857,ENSG00000244063,ENSG00000279267,ENSG00000236397,ENSG00000146556,ENSG00000234148,ENSG00000184492
chr2	113799434	113799754	2:113799434-113799754	ENSG00000231926,ENSG00000286513,ENSG00000212182,ENSG00000228857,ENSG00000244063,ENSG00000221055,ENSG00000287165,ENSG00000234148
chr2	113854975	113855397	2:113854975-113855397	ENSG00000228857,ENSG00000244063,ENSG00000240356
chr2	113863233	113863686	2:113863233-113863686	ENSG00000235717,ENSG00000231926,ENSG00000235242,ENSG00000286513,ENSG00000212182,ENSG00000115091,ENSG00000270019,ENSG00000228857,ENSG00000244063,ENSG00000236397,ENSG00000146556,ENSG00000225398,ENSG00000231943,ENSG00000234148
chr2	113889430	113890437	2:113889430-113890437	ENSG00000279957,ENSG00000115091,ENSG00000270019,ENSG00000228857,ENSG00000244063,ENSG00000115084,ENSG00000144134,ENSG00000279267,ENSG00000236397,ENSG00000146556,ENSG00000221055,ENSG00000287165,ENSG00000226516,ENSG00000225398,ENSG00000231943,ENSG00000234148
chr2	113890731	113891312	2:113890731-113891312	ENSG00000279957,ENSG00000115091,ENSG00000270019,ENSG00000144134,ENSG00000279267,ENSG00000184492
chr2	113901840	113902499	2:113901840-113902499	ENSG00000279957,ENSG00000115091,ENSG00000228857,ENSG00000244063,ENSG00000221055,ENSG00000287165
chr2	113910200	113911563	2:113910200-113911563	ENSG00000279957,ENSG00000115091
chr2	113965611	113965935	2:113965611-113965935	ENSG00000231926,ENSG00000286513,ENSG00000212182,ENSG00000243179,ENSG00000234199
chr2	113966744	113967531	2:113966744-113967531	ENSG00000222923,ENSG00000231926,ENSG00000235242,ENSG00000286513,ENSG00000212182,ENSG00000243179,ENSG00000234199,ENSG00000115091,ENSG00000244063,ENSG00000236397,ENSG00000146556,ENSG00000221055,ENSG00000287165
chr2	113978082	113978531	2:113978082-113978531	ENSG00000212182,ENSG00000243179,ENSG00000234199
chr2	113979723	113979957	2:113979723-113979957	ENSG00000212182,ENSG00000243179,ENSG00000234199
chr2	114068456	114068693	2:114068456-114068693	ENSG00000222923,ENSG00000231926,ENSG00000235242,ENSG00000286513,ENSG00000212182,ENSG00000240356,ENSG00000234148,ENSG00000272563
chr2	114542791	114543812	2:114542791-114543812	ENSG00000226341,ENSG00000224869,ENSG00000230391,ENSG00000286776,ENSG00000235717,ENSG00000231538,ENSG00000222923,ENSG00000231926,ENSG00000235242,ENSG00000286513,ENSG00000212182,ENSG00000144158,ENSG00000279267,ENSG00000236397,ENSG00000146556,ENSG00000225398,ENSG00000231943,ENSG00000234148
chr2	114549630	114550077	2:114549630-114550077	ENSG00000235717,ENSG00000231538,ENSG00000222923,ENSG00000231926,ENSG00000235242,ENSG00000286513,ENSG00000212182
chr2	114551305	114551779	2:114551305-114551779	ENSG00000287451,ENSG00000230391,ENSG00000286776,ENSG00000235717,ENSG00000231538,ENSG00000222923,ENSG00000231926,ENSG00000235242,ENSG00000286513,ENSG00000212182,ENSG00000279267,ENSG00000146556,ENSG00000225398,ENSG00000231943,ENSG00000234148,ENSG00000184492
chr2	114661902	114662775	2:114661902-114662775	ENSG00000287451,ENSG00000230391,ENSG00000286776,ENSG00000235717,ENSG00000231538,ENSG00000222923,ENSG00000231926,ENSG00000235242,ENSG00000286513,ENSG00000184492
chr2	115160984	115162328	2:115160984-115162328	ENSG00000230391,ENSG00000235026,ENSG00000286776,ENSG00000235717,ENSG00000231538,ENSG00000175497
chr2	115645709	115646197	2:115645709-115646197	ENSG00000228898,ENSG00000230950,ENSG00000235871,ENSG00000226341,ENSG00000224869,ENSG00000271667,ENSG00000287451,ENSG00000230391,ENSG00000286776,ENSG00000235717,ENSG00000231538
chr2	115659742	115660172	2:115659742-115660172	ENSG00000227291,ENSG00000239185,ENSG00000228898,ENSG00000230950,ENSG00000230158,ENSG00000235871,ENSG00000226341,ENSG00000224869,ENSG00000271667,ENSG00000287451,ENSG00000230391,ENSG00000286776,ENSG00000235717,ENSG00000231538
chr2	115687105	115687616	2:115687105-115687616	ENSG00000227291,ENSG00000239185,ENSG00000228898,ENSG00000230950,ENSG00000230158,ENSG00000235871,ENSG00000226341,ENSG00000224869,ENSG00000271667,ENSG00000287451,ENSG00000230391,ENSG00000286776,ENSG00000235717,ENSG00000231538
chr2	117772189	117772453	2:117772189-117772453	ENSG00000286370,ENSG00000227291,ENSG00000239185,ENSG00000228898,ENSG00000230950,ENSG00000230158,ENSG00000235871,ENSG00000226341,ENSG00000224869,ENSG00000271667
chr2	117785625	117785999	2:117785625-117785999	ENSG00000286370,ENSG00000227291,ENSG00000239185,ENSG00000228898,ENSG00000230950,ENSG00000230158,ENSG00000235871,ENSG00000226341,ENSG00000224869,ENSG00000271667
chr2	117786659	117786926	2:117786659-117786926	ENSG00000286370,ENSG00000227291,ENSG00000239185,ENSG00000228898,ENSG00000230950,ENSG00000230158,ENSG00000226341,ENSG00000224869,ENSG00000271667
chr2	117803614	117804431	2:117803614-117804431	ENSG00000224967,ENSG00000088205,ENSG00000238207,ENSG00000286370,ENSG00000227291,ENSG00000239185,ENSG00000228898,ENSG00000230950,ENSG00000235871,ENSG00000226341,ENSG00000224869,ENSG00000271667
chr2	117814231	117815201	2:117814231-117815201	ENSG00000224967,ENSG00000236255,ENSG00000088205,ENSG00000238207,ENSG00000286370,ENSG00000227291,ENSG00000239185,ENSG00000228898,ENSG00000230950,ENSG00000230158,ENSG00000235871,ENSG00000226341,ENSG00000224869,ENSG00000271667
chr2	117835857	117836789	2:117835857-117836789	ENSG00000224967,ENSG00000125631,ENSG00000236255,ENSG00000088205
chr2	117858505	117858909	2:117858505-117858909	ENSG00000224967,ENSG00000125631
chr2	117980013	117980323	2:117980013-117980323	ENSG00000224967
chr2	117984202	117984461	2:117984202-117984461	ENSG00000224967
chr2	118003223	118003802	2:118003223-118003802	ENSG00000243510,ENSG00000279227,ENSG00000272895,ENSG00000235066,ENSG00000224967,ENSG00000125633,ENSG00000236255,ENSG00000230158
chr2	118013222	118014592	2:118013222-118014592	ENSG00000243510,ENSG00000279227,ENSG00000272895,ENSG00000235066,ENSG00000224967,ENSG00000125633
chr2	118032348	118032822	2:118032348-118032822	ENSG00000243510,ENSG00000279227,ENSG00000235066,ENSG00000224967
chr2	118040750	118041234	2:118040750-118041234	ENSG00000243510,ENSG00000224967,ENSG00000228898,ENSG00000230950
chr2	118049584	118050723	2:118049584-118050723	ENSG00000230158,ENSG00000224869
chr2	118055582	118055811	2:118055582-118055811	-
chr2	118059717	118060199	2:118059717-118060199	-
chr2	118065196	118065703	2:118065196-118065703	ENSG00000239185,ENSG00000235871
chr2	118087889	118088811	2:118087889-118088811	ENSG00000125629
chr2	118089027	118089712	2:118089027-118089712	ENSG00000125629
chr2	118098423	118099023	2:118098423-118099023	ENSG00000125629
chr2	118104561	118104802	2:118104561-118104802	ENSG00000125629
chr2	118106219	118107321	2:118106219-118107321	ENSG00000125629,ENSG00000286370,ENSG00000228898,ENSG00000230950,ENSG00000235871
chr2	118118791	118119524	2:118118791-118119524	ENSG00000125629,ENSG00000227291,ENSG00000228898,ENSG00000230950,ENSG00000235871
chr2	118122610	118123160	2:118122610-118123160	-
chr2	118124445	118124797	2:118124445-118124797	-
chr2	118148916	118149221	2:118148916-118149221	-
chr2	118169111	118170032	2:118169111-118170032	ENSG00000227291
chr2	118176127	118177301	2:118176127-118177301	ENSG00000226856
chr2	118185695	118186699	2:118185695-118186699	ENSG00000226856
chr2	118202521	118203196	2:118202521-118203196	ENSG00000226856,ENSG00000227291,ENSG00000239185,ENSG00000228898,ENSG00000230950,ENSG00000230158,ENSG00000271667
chr2	118221770	118222267	2:118221770-118222267	ENSG00000226856
chr2	118224264	118224593	2:118224264-118224593	ENSG00000226856
chr2	118249490	118250220	2:118249490-118250220	ENSG00000286370,ENSG00000227291,ENSG00000239185,ENSG00000228898,ENSG00000230950,ENSG00000230158,ENSG00000235871,ENSG00000226341,ENSG00000224869
chr2	118309849	118310776	2:118309849-118310776	-
chr2	118371653	118371902	2:118371653-118371902	ENSG00000230158
chr2	118748542	118748760	2:118748542-118748760	-
chr2	118763584	118763927	2:118763584-118763927	-
chr2	118774436	118775132	2:118774436-118775132	ENSG00000235871
chr2	118807269	118807554	2:118807269-118807554	-
chr2	118808433	118809049	2:118808433-118809049	-
chr2	118834592	118835442	2:118834592-118835442	ENSG00000163064,ENSG00000258910
chr2	118841862	118842258	2:118841862-118842258	ENSG00000163064,ENSG00000258910
chr2	118846222	118846452	2:118846222-118846452	ENSG00000163064
chr2	118848767	118849100	2:118848767-118849100	ENSG00000163064
chr2	118850215	118850615	2:118850215-118850615	ENSG00000163064
chr2	118855496	118856154	2:118855496-118856154	ENSG00000163064,ENSG00000258910
chr2	118865062	118865563	2:118865062-118865563	-
chr2	118881489	118881968	2:118881489-118881968	-
chr2	118882575	118883216	2:118882575-118883216	-
chr2	118902612	118903242	2:118902612-118903242	ENSG00000259094,ENSG00000019169,ENSG00000286370,ENSG00000227291,ENSG00000228898,ENSG00000230950,ENSG00000230158,ENSG00000235871,ENSG00000226341,ENSG00000224869
chr2	118921662	118922232	2:118921662-118922232	ENSG00000259094,ENSG00000019169,ENSG00000286370,ENSG00000230158,ENSG00000235871,ENSG00000224869,ENSG00000271667
chr2	118940247	118941133	2:118940247-118941133	ENSG00000259094,ENSG00000019169
chr2	119011378	119011864	2:119011378-119011864	-
chr2	119013489	119013853	2:119013489-119013853	-
chr2	119126601	119127022	2:119126601-119127022	-
chr2	119156291	119156517	2:119156291-119156517	ENSG00000144119
chr2	119158295	119159107	2:119158295-119159107	ENSG00000264833,ENSG00000144119
chr2	119167232	119167477	2:119167232-119167477	ENSG00000264833
chr2	119174407	119174876	2:119174407-119174876	ENSG00000264833
chr2	119190539	119191067	2:119190539-119191067	ENSG00000264833
chr2	119218517	119219023	2:119218517-119219023	ENSG00000115107
chr2	119223367	119224470	2:119223367-119224470	ENSG00000115107
chr2	119234507	119234825	2:119234507-119234825	ENSG00000229867,ENSG00000115107
chr2	119263624	119263868	2:119263624-119263868	ENSG00000229867
chr2	119264087	119264332	2:119264087-119264332	ENSG00000229867
chr2	119265110	119265577	2:119265110-119265577	ENSG00000229867
chr2	119282316	119282738	2:119282316-119282738	ENSG00000229867
chr2	119290991	119291262	2:119290991-119291262	-
chr2	119292186	119292712	2:119292186-119292712	ENSG00000229867
chr2	119339132	119339773	2:119339132-119339773	ENSG00000155368,ENSG00000186132
chr2	119355582	119356375	2:119355582-119356375	ENSG00000155368,ENSG00000186132
chr2	119366383	119367871	2:119366383-119367871	ENSG00000155368,ENSG00000186132
chr2	119373962	119374387	2:119373962-119374387	ENSG00000155368,ENSG00000186132
chr2	119387225	119388026	2:119387225-119388026	ENSG00000155368,ENSG00000186132
chr2	119389550	119389808	2:119389550-119389808	-
chr2	119407808	119408320	2:119407808-119408320	ENSG00000231013
chr2	119431383	119432315	2:119431383-119432315	ENSG00000171227
chr2	119455329	119455540	2:119455329-119455540	-
chr2	119476208	119476679	2:119476208-119476679	ENSG00000231013,ENSG00000080293
chr2	119483205	119483564	2:119483205-119483564	ENSG00000231013,ENSG00000080293
chr2	119487671	119488047	2:119487671-119488047	ENSG00000231013
chr2	119517568	119517925	2:119517568-119517925	ENSG00000080293
chr2	119523919	119524483	2:119523919-119524483	ENSG00000080293
chr2	119525476	119526273	2:119525476-119526273	ENSG00000163075,ENSG00000080293
chr2	119544111	119544871	2:119544111-119544871	ENSG00000163075
chr2	119641503	119642035	2:119641503-119642035	ENSG00000163075
chr2	119647435	119647956	2:119647435-119647956	ENSG00000163075
chr2	119660026	119660524	2:119660026-119660524	ENSG00000163075
chr2	119662436	119662732	2:119662436-119662732	ENSG00000163075
chr2	119672046	119672531	2:119672046-119672531	ENSG00000144120
chr2	119678745	119679554	2:119678745-119679554	ENSG00000144120
chr2	119694838	119695665	2:119694838-119695665	ENSG00000229326
chr2	119702789	119703456	2:119702789-119703456	ENSG00000229326
chr2	119731749	119732452	2:119731749-119732452	-
chr2	119739664	119740364	2:119739664-119740364	ENSG00000233741,ENSG00000088179
chr2	119753318	119753813	2:119753318-119753813	ENSG00000233741,ENSG00000088179
chr2	119759349	119760382	2:119759349-119760382	ENSG00000088179
chr2	119808206	119808530	2:119808206-119808530	-
chr2	119808869	119809173	2:119808869-119809173	-
chr2	119823696	119824190	2:119823696-119824190	ENSG00000088179
chr2	119826285	119826786	2:119826285-119826786	ENSG00000233741,ENSG00000088179
chr2	119833047	119833295	2:119833047-119833295	-
chr2	119929497	119929928	2:119929497-119929928	ENSG00000233741,ENSG00000088179
chr2	120012683	120013529	2:120012683-120013529	ENSG00000115109,ENSG00000233741
chr2	120044344	120044634	2:120044344-120044634	ENSG00000233741
chr2	120108957	120109635	2:120108957-120109635	ENSG00000115109,ENSG00000233741
chr2	120109889	120110102	2:120109889-120110102	ENSG00000115109
chr2	120158668	120158937	2:120158668-120158937	ENSG00000202046,ENSG00000115109,ENSG00000233741
chr2	120176772	120177675	2:120176772-120177675	ENSG00000202046,ENSG00000233741
chr2	120182086	120182310	2:120182086-120182310	ENSG00000202046
chr2	120210117	120210736	2:120210117-120210736	ENSG00000226479,ENSG00000223549,ENSG00000234065,ENSG00000243104,ENSG00000233286,ENSG00000227788,ENSG00000236878,ENSG00000202046,ENSG00000224789
chr2	120222962	120223900	2:120222962-120223900	ENSG00000226479,ENSG00000223549,ENSG00000234065,ENSG00000243104,ENSG00000233286,ENSG00000227788,ENSG00000236878,ENSG00000202046,ENSG00000224789
chr2	120229921	120230288	2:120229921-120230288	ENSG00000226479
chr2	120231983	120232787	2:120231983-120232787	ENSG00000144118,ENSG00000226479,ENSG00000223549,ENSG00000234065,ENSG00000243104,ENSG00000233286,ENSG00000227788,ENSG00000236878,ENSG00000202046,ENSG00000224789
chr2	120245372	120245928	2:120245372-120245928	ENSG00000144118
chr2	120252225	120253608	2:120252225-120253608	ENSG00000144118,ENSG00000226479
chr2	120257657	120257948	2:120257657-120257948	ENSG00000144118
chr2	120264869	120265639	2:120264869-120265639	ENSG00000144118,ENSG00000202046
chr2	120269141	120269526	2:120269141-120269526	-
chr2	120276216	120276899	2:120276216-120276899	-
chr2	120287278	120287830	2:120287278-120287830	-
chr2	120291619	120292254	2:120291619-120292254	-
chr2	120302533	120303175	2:120302533-120303175	-
chr2	120312804	120313437	2:120312804-120313437	ENSG00000235840
chr2	120314521	120315095	2:120314521-120315095	ENSG00000235840
chr2	120320488	120321001	2:120320488-120321001	ENSG00000235840
chr2	120331209	120331726	2:120331209-120331726	-
chr2	120343237	120343811	2:120343237-120343811	ENSG00000280409,ENSG00000163083
chr2	120345061	120346259	2:120345061-120346259	ENSG00000163083
chr2	120346677	120347780	2:120346677-120347780	ENSG00000163083
chr2	120367983	120368209	2:120367983-120368209	ENSG00000280409
chr2	120437195	120437459	2:120437195-120437459	ENSG00000280409
chr2	120441988	120443615	2:120441988-120443615	ENSG00000280409
chr2	120543906	120544224	2:120543906-120544224	ENSG00000237614,ENSG00000280409
chr2	120551474	120551986	2:120551474-120551986	ENSG00000232140,ENSG00000237614,ENSG00000280409
chr2	120553014	120553429	2:120553014-120553429	ENSG00000232140,ENSG00000237614,ENSG00000280409
chr2	120576562	120577196	2:120576562-120577196	ENSG00000280409
chr2	120586604	120587878	2:120586604-120587878	ENSG00000280409
chr2	120605824	120606203	2:120605824-120606203	ENSG00000280409
chr2	120624682	120625055	2:120624682-120625055	-
chr2	120654374	120654610	2:120654374-120654610	ENSG00000201006
chr2	120669422	120669984	2:120669422-120669984	ENSG00000201006,ENSG00000280409
chr2	120675364	120675728	2:120675364-120675728	-
chr2	120680144	120680508	2:120680144-120680508	ENSG00000201584,ENSG00000280409,ENSG00000163083
chr2	120689278	120689514	2:120689278-120689514	-
chr2	120695544	120696179	2:120695544-120696179	ENSG00000201584,ENSG00000229774
chr2	120712455	120712861	2:120712455-120712861	ENSG00000229774
chr2	120735673	120736716	2:120735673-120736716	ENSG00000201584,ENSG00000074047
chr2	120737351	120737707	2:120737351-120737707	ENSG00000074047
chr2	120741013	120741378	2:120741013-120741378	ENSG00000074047
chr2	120783150	120783755	2:120783150-120783755	ENSG00000201584,ENSG00000074047
chr2	120802944	120803206	2:120802944-120803206	ENSG00000074047
chr2	120809449	120810066	2:120809449-120810066	ENSG00000074047
chr2	120867186	120868190	2:120867186-120868190	ENSG00000201584,ENSG00000271709
chr2	120949332	120949786	2:120949332-120949786	ENSG00000201584
chr2	121018762	121019238	2:121018762-121019238	ENSG00000201584
chr2	121070952	121071444	2:121070952-121071444	ENSG00000201584
chr2	121075153	121075521	2:121075153-121075521	ENSG00000201584
chr2	121077057	121077360	2:121077057-121077360	ENSG00000201584
chr2	121080149	121080399	2:121080149-121080399	ENSG00000234455
chr2	121084892	121085204	2:121084892-121085204	ENSG00000234455
chr2	121086580	121087028	2:121086580-121087028	ENSG00000234455,ENSG00000201584
chr2	121095190	121095907	2:121095190-121095907	ENSG00000236145,ENSG00000234455,ENSG00000201584
chr2	121128777	121129008	2:121128777-121129008	ENSG00000236145
chr2	121189836	121190086	2:121189836-121190086	ENSG00000236145
chr2	121257291	121258414	2:121257291-121258414	ENSG00000115112,ENSG00000236145
chr2	121284429	121285535	2:121284429-121285535	ENSG00000115112,ENSG00000236145
chr2	121297263	121297753	2:121297263-121297753	ENSG00000232723,ENSG00000115112,ENSG00000236145
chr2	121309761	121310198	2:121309761-121310198	ENSG00000232723,ENSG00000115112,ENSG00000236145
chr2	121323787	121324050	2:121323787-121324050	-
chr2	121335339	121335709	2:121335339-121335709	-
chr2	121356165	121356482	2:121356165-121356482	-
chr2	121377801	121378011	2:121377801-121378011	-
chr2	121402394	121402924	2:121402394-121402924	ENSG00000270798,ENSG00000213239,ENSG00000230993,ENSG00000074054
chr2	121480736	121481098	2:121480736-121481098	ENSG00000074054
chr2	121530028	121531482	2:121530028-121531482	ENSG00000270798,ENSG00000279721,ENSG00000230993,ENSG00000236859,ENSG00000264229,ENSG00000265451,ENSG00000074054
chr2	121596365	121597033	2:121596365-121597033	ENSG00000270798,ENSG00000279721,ENSG00000230993,ENSG00000236859,ENSG00000222467,ENSG00000264229,ENSG00000265451,ENSG00000074054
chr2	121610685	121612152	2:121610685-121612152	ENSG00000230993,ENSG00000236859,ENSG00000222467,ENSG00000074054
chr2	121616807	121617500	2:121616807-121617500	ENSG00000230993
chr2	121648578	121650308	2:121648578-121650308	ENSG00000230993,ENSG00000236859,ENSG00000074054
chr2	121699317	121700105	2:121699317-121700105	ENSG00000270798,ENSG00000213239,ENSG00000279721,ENSG00000230993,ENSG00000236859,ENSG00000264229,ENSG00000265451,ENSG00000074054
chr2	121718549	121719165	2:121718549-121719165	ENSG00000270798,ENSG00000155438,ENSG00000213239,ENSG00000279721,ENSG00000230993,ENSG00000236859,ENSG00000264229,ENSG00000265451,ENSG00000074054
chr2	121725820	121726160	2:121725820-121726160	ENSG00000155438
chr2	121736483	121737407	2:121736483-121737407	ENSG00000270798,ENSG00000211460,ENSG00000155438,ENSG00000230993
chr2	121755152	121755981	2:121755152-121755981	ENSG00000270798,ENSG00000211460,ENSG00000155438
chr2	121804090	121804819	2:121804090-121804819	ENSG00000224655
chr2	121811158	121811697	2:121811158-121811697	ENSG00000224655
chr2	121890038	121890482	2:121890038-121890482	ENSG00000286481
chr2	121897681	121897962	2:121897681-121897962	ENSG00000286481
chr2	121902253	121902628	2:121902253-121902628	ENSG00000286481
chr2	121933210	121933830	2:121933210-121933830	-
chr2	121969202	121969882	2:121969202-121969882	-
chr2	121974735	121975637	2:121974735-121975637	-
chr2	121998962	121999927	2:121998962-121999927	-
chr2	122009184	122010033	2:122009184-122010033	-
chr2	122010539	122010858	2:122010539-122010858	-
chr2	122019634	122020277	2:122019634-122020277	-
chr2	122023137	122023422	2:122023137-122023422	-
chr2	122031958	122032547	2:122031958-122032547	-
chr2	122055412	122056057	2:122055412-122056057	-
chr2	122084817	122085094	2:122084817-122085094	-
chr2	122135314	122136277	2:122135314-122136277	ENSG00000287871
chr2	122150679	122151341	2:122150679-122151341	-
chr2	122163772	122164062	2:122163772-122164062	-
chr2	122167273	122167507	2:122167273-122167507	-
chr2	122186707	122187572	2:122186707-122187572	-
chr2	122530925	122531426	2:122530925-122531426	ENSG00000287871
chr2	122660743	122661980	2:122660743-122661980	ENSG00000287871
chr2	122737690	122738169	2:122737690-122738169	ENSG00000287871
chr2	122755112	122755871	2:122755112-122755871	ENSG00000287871
chr2	122852007	122852483	2:122852007-122852483	ENSG00000286481
chr2	122883860	122884361	2:122883860-122884361	ENSG00000286481
chr2	122943648	122943933	2:122943648-122943933	-
chr2	123035451	123036050	2:123035451-123036050	-
chr2	123073309	123074021	2:123073309-123074021	ENSG00000232740,ENSG00000237856
chr2	123086752	123086971	2:123086752-123086971	ENSG00000232740,ENSG00000237856
chr2	123095342	123096052	2:123095342-123096052	ENSG00000232740,ENSG00000237856
chr2	123101225	123101611	2:123101225-123101611	-
chr2	123157192	123157532	2:123157192-123157532	-
chr2	123162970	123163546	2:123162970-123163546	-
chr2	123163940	123164347	2:123163940-123164347	-
chr2	123276556	123276896	2:123276556-123276896	-
chr2	123410539	123410887	2:123410539-123410887	ENSG00000226708,ENSG00000287854
chr2	123457343	123457776	2:123457343-123457776	ENSG00000226708,ENSG00000287854
chr2	123515069	123515288	2:123515069-123515288	-
chr2	123518410	123518661	2:123518410-123518661	ENSG00000226708
chr2	123600835	123601074	2:123600835-123601074	-
chr2	123647897	123648572	2:123647897-123648572	ENSG00000206726,ENSG00000286384,ENSG00000226708
chr2	123696702	123697532	2:123696702-123697532	ENSG00000235640
chr2	123723604	123724054	2:123723604-123724054	ENSG00000227738
chr2	123738585	123739099	2:123738585-123739099	ENSG00000252674,ENSG00000270815,ENSG00000286384,ENSG00000238046,ENSG00000223118,ENSG00000279874,ENSG00000227738
chr2	123745946	123746372	2:123745946-123746372	ENSG00000227738
chr2	123747082	123747462	2:123747082-123747462	ENSG00000227738
chr2	123771119	123772452	2:123771119-123772452	ENSG00000227738
chr2	123791535	123792513	2:123791535-123792513	ENSG00000226813,ENSG00000286206,ENSG00000206726,ENSG00000252674,ENSG00000270815,ENSG00000286384,ENSG00000238046,ENSG00000223118,ENSG00000279874,ENSG00000227738
chr2	123819868	123820145	2:123819868-123820145	ENSG00000223118,ENSG00000279874
chr2	123836919	123837234	2:123836919-123837234	ENSG00000206726,ENSG00000223118,ENSG00000279874
chr2	123884087	123884700	2:123884087-123884700	ENSG00000223118,ENSG00000279874
chr2	123906506	123906723	2:123906506-123906723	ENSG00000223118
chr2	123913342	123913773	2:123913342-123913773	ENSG00000223118
chr2	123916190	123916968	2:123916190-123916968	ENSG00000206726,ENSG00000252674,ENSG00000270815,ENSG00000286384,ENSG00000223118,ENSG00000279874
chr2	123926218	123926968	2:123926218-123926968	ENSG00000223118
chr2	123927181	123927520	2:123927181-123927520	-
chr2	123928102	123928622	2:123928102-123928622	-
chr2	123936932	123937342	2:123936932-123937342	ENSG00000206726,ENSG00000252674,ENSG00000223118
chr2	123941565	123941795	2:123941565-123941795	-
chr2	123993521	123994322	2:123993521-123994322	ENSG00000224410,ENSG00000286206,ENSG00000206726,ENSG00000252674,ENSG00000270815,ENSG00000286384,ENSG00000238046,ENSG00000228400
chr2	124009248	124009591	2:124009248-124009591	ENSG00000228400
chr2	124018817	124019123	2:124018817-124019123	ENSG00000155052,ENSG00000228400
chr2	124024689	124025546	2:124024689-124025546	ENSG00000155052,ENSG00000228400
chr2	124027066	124027488	2:124027066-124027488	ENSG00000155052,ENSG00000228400
chr2	124081277	124081970	2:124081277-124081970	ENSG00000206726,ENSG00000252674,ENSG00000270815,ENSG00000286384,ENSG00000238046
chr2	124425304	124425760	2:124425304-124425760	ENSG00000286515,ENSG00000224410,ENSG00000235491,ENSG00000286206,ENSG00000206726,ENSG00000252674,ENSG00000270815,ENSG00000286384,ENSG00000238046
chr2	124501602	124501904	2:124501602-124501904	ENSG00000235491,ENSG00000206726,ENSG00000252674,ENSG00000270815,ENSG00000286384,ENSG00000238046
chr2	124514412	124515262	2:124514412-124515262	ENSG00000224410,ENSG00000235491,ENSG00000286206,ENSG00000206726,ENSG00000252674,ENSG00000270815,ENSG00000286384,ENSG00000238046
chr2	124810264	124810592	2:124810264-124810592	ENSG00000206726,ENSG00000252674,ENSG00000270815,ENSG00000286384,ENSG00000238046
chr2	125516459	125516760	2:125516459-125516760	ENSG00000224410,ENSG00000286206
chr2	125581497	125581917	2:125581497-125581917	ENSG00000226813,ENSG00000224410,ENSG00000235491,ENSG00000286206
chr2	125745420	125745913	2:125745420-125745913	ENSG00000286515,ENSG00000226813,ENSG00000224410,ENSG00000235491,ENSG00000286206
chr2	126038641	126039408	2:126038641-126039408	ENSG00000236655,ENSG00000286515,ENSG00000226813,ENSG00000224410,ENSG00000235491,ENSG00000286206
chr2	126274972	126275553	2:126274972-126275553	ENSG00000213236,ENSG00000236655,ENSG00000235774,ENSG00000286515,ENSG00000226813,ENSG00000224410,ENSG00000286206,ENSG00000206726
chr2	126344517	126344907	2:126344517-126344907	ENSG00000213236,ENSG00000236655,ENSG00000235774,ENSG00000286515,ENSG00000226813,ENSG00000224410,ENSG00000235491,ENSG00000286206
chr2	126368716	126369146	2:126368716-126369146	ENSG00000213236,ENSG00000236655,ENSG00000235774,ENSG00000286515,ENSG00000226813,ENSG00000224410,ENSG00000235491
chr2	126528046	126528670	2:126528046-126528670	ENSG00000213236,ENSG00000286515
chr2	126534243	126535034	2:126534243-126535034	ENSG00000213236,ENSG00000235774,ENSG00000286515,ENSG00000226813,ENSG00000286206
chr2	126634406	126634703	2:126634406-126634703	ENSG00000213236
chr2	126637433	126637809	2:126637433-126637809	ENSG00000288524
chr2	126644837	126645572	2:126644837-126645572	ENSG00000136732,ENSG00000288524,ENSG00000213236
chr2	126655775	126656718	2:126655775-126656718	ENSG00000136732
chr2	126657196	126658354	2:126657196-126658354	ENSG00000136732,ENSG00000288524
chr2	126662579	126662902	2:126662579-126662902	ENSG00000136732
chr2	126673781	126674993	2:126673781-126674993	ENSG00000206963,ENSG00000235128,ENSG00000136732,ENSG00000213236
chr2	126686897	126687121	2:126686897-126687121	ENSG00000206963,ENSG00000235128
chr2	126698255	126698573	2:126698255-126698573	ENSG00000206963
chr2	126736311	126736807	2:126736311-126736807	ENSG00000206963,ENSG00000213236
chr2	126762082	126762355	2:126762082-126762355	-
chr2	126765775	126766298	2:126765775-126766298	-
chr2	126776496	126777856	2:126776496-126777856	ENSG00000213236,ENSG00000286515,ENSG00000226813
chr2	126811054	126811748	2:126811054-126811748	ENSG00000226813
chr2	126863537	126864180	2:126863537-126864180	ENSG00000237524,ENSG00000286515,ENSG00000226813,ENSG00000224410,ENSG00000286206
chr2	126886090	126886984	2:126886090-126886984	ENSG00000237524
chr2	126910505	126910988	2:126910505-126910988	ENSG00000237524
chr2	126954971	126955189	2:126954971-126955189	-
chr2	126971423	126972436	2:126971423-126972436	ENSG00000238788,ENSG00000237524
chr2	126990778	126991112	2:126990778-126991112	ENSG00000238788
chr2	126995506	126996208	2:126995506-126996208	ENSG00000238788
chr2	127025267	127026100	2:127025267-127026100	ENSG00000260163,ENSG00000286971,ENSG00000260634,ENSG00000238788
chr2	127050028	127050764	2:127050028-127050764	ENSG00000136717
chr2	127051689	127052108	2:127051689-127052108	ENSG00000136717
chr2	127064587	127065258	2:127064587-127065258	ENSG00000136717
chr2	127080601	127082258	2:127080601-127082258	ENSG00000136717
chr2	127086968	127088420	2:127086968-127088420	ENSG00000136717
chr2	127093089	127094047	2:127093089-127094047	ENSG00000136717
chr2	127105931	127107870	2:127105931-127107870	ENSG00000136717
chr2	127135301	127135559	2:127135301-127135559	ENSG00000286400
chr2	127143776	127144247	2:127143776-127144247	ENSG00000286400
chr2	127157801	127158151	2:127157801-127158151	ENSG00000237630
chr2	127158853	127159306	2:127158853-127159306	ENSG00000226789,ENSG00000237630,ENSG00000286400
chr2	127174182	127174430	2:127174182-127174430	ENSG00000237630
chr2	127182977	127183942	2:127182977-127183942	ENSG00000200250,ENSG00000226789,ENSG00000237630
chr2	127197550	127198159	2:127197550-127198159	ENSG00000200250,ENSG00000226789,ENSG00000186684
chr2	127218016	127218243	2:127218016-127218243	ENSG00000226789,ENSG00000186684
chr2	127218856	127219476	2:127218856-127219476	ENSG00000226789,ENSG00000186684
chr2	127219834	127220892	2:127219834-127220892	ENSG00000226789,ENSG00000186684
chr2	127226530	127227160	2:127226530-127227160	ENSG00000226789,ENSG00000186684
chr2	127293594	127294508	2:127293594-127294508	ENSG00000200250,ENSG00000286145,ENSG00000163161,ENSG00000226789
chr2	127365188	127365709	2:127365188-127365709	ENSG00000236682,ENSG00000200250,ENSG00000169967
chr2	127387091	127388594	2:127387091-127388594	ENSG00000287742,ENSG00000236682,ENSG00000200250,ENSG00000169967
chr2	127398153	127398584	2:127398153-127398584	ENSG00000231731,ENSG00000287742,ENSG00000236682,ENSG00000200250,ENSG00000169967
chr2	127407830	127408618	2:127407830-127408618	ENSG00000231731,ENSG00000264075,ENSG00000115718,ENSG00000287742,ENSG00000236682,ENSG00000200250,ENSG00000169967
chr2	127415762	127416807	2:127415762-127416807	ENSG00000231731,ENSG00000264075,ENSG00000115718,ENSG00000200250,ENSG00000169967
chr2	127422749	127424120	2:127422749-127424120	ENSG00000231731,ENSG00000264075,ENSG00000115718,ENSG00000200250
chr2	127479149	127479636	2:127479149-127479636	ENSG00000202429,ENSG00000231731,ENSG00000200250
chr2	127485200	127485882	2:127485200-127485882	ENSG00000202429,ENSG00000231731,ENSG00000163166,ENSG00000200250
chr2	127486322	127486746	2:127486322-127486746	ENSG00000231731,ENSG00000163166,ENSG00000200250
chr2	127506529	127506826	2:127506529-127506826	ENSG00000163166,ENSG00000200250
chr2	127508507	127509099	2:127508507-127509099	ENSG00000163166
chr2	127512017	127512339	2:127512017-127512339	ENSG00000163166
chr2	127525702	127527261	2:127525702-127527261	ENSG00000163166
chr2	127543019	127543418	2:127543019-127543418	ENSG00000169994
chr2	127575411	127575779	2:127575411-127575779	-
chr2	127591264	127591904	2:127591264-127591904	ENSG00000204399,ENSG00000144230,ENSG00000072163
chr2	127615614	127616335	2:127615614-127616335	ENSG00000272789,ENSG00000169994
chr2	127620928	127621298	2:127620928-127621298	ENSG00000272789,ENSG00000169994
chr2	127630371	127631198	2:127630371-127631198	ENSG00000144230,ENSG00000072163,ENSG00000272789,ENSG00000169994
chr2	127641992	127642628	2:127641992-127642628	ENSG00000144230,ENSG00000072163
chr2	127649310	127649989	2:127649310-127649989	ENSG00000144230,ENSG00000072163
chr2	127652176	127652772	2:127652176-127652772	ENSG00000144230,ENSG00000072163
chr2	127659790	127660216	2:127659790-127660216	ENSG00000072163
chr2	127664049	127664673	2:127664049-127664673	ENSG00000072163
chr2	127671866	127672090	2:127671866-127672090	ENSG00000072163
chr2	127674571	127675174	2:127674571-127675174	ENSG00000072163
chr2	127675598	127676054	2:127675598-127676054	ENSG00000072163
chr2	127681189	127681695	2:127681189-127681695	ENSG00000072163
chr2	127695557	127696130	2:127695557-127696130	ENSG00000173349
chr2	127701138	127702473	2:127701138-127702473	ENSG00000201470,ENSG00000173349
chr2	127749603	127749938	2:127749603-127749938	ENSG00000201470
chr2	127754138	127754567	2:127754138-127754567	ENSG00000201470
chr2	127782947	127783420	2:127782947-127783420	ENSG00000201470
chr2	127810596	127811886	2:127810596-127811886	ENSG00000204399,ENSG00000244563,ENSG00000202532,ENSG00000274010,ENSG00000200390,ENSG00000201470,ENSG00000136709
chr2	127829696	127830312	2:127829696-127830312	ENSG00000204399,ENSG00000244563,ENSG00000202532,ENSG00000274010,ENSG00000200390,ENSG00000201470,ENSG00000136709
chr2	127830726	127831101	2:127830726-127831101	ENSG00000244563,ENSG00000202532,ENSG00000274010,ENSG00000200390,ENSG00000201470
chr2	127844355	127844687	2:127844355-127844687	ENSG00000244563,ENSG00000202532,ENSG00000274010
chr2	127857717	127858522	2:127857717-127858522	ENSG00000204399,ENSG00000286873,ENSG00000272667,ENSG00000144233,ENSG00000273950,ENSG00000244563,ENSG00000202532,ENSG00000144231,ENSG00000274010,ENSG00000201470
chr2	127859795	127860153	2:127859795-127860153	ENSG00000273950,ENSG00000244563,ENSG00000202532,ENSG00000144231,ENSG00000274010
chr2	127874542	127875382	2:127874542-127875382	ENSG00000204399,ENSG00000144233,ENSG00000273950,ENSG00000244563,ENSG00000202532,ENSG00000144231
chr2	127885365	127886848	2:127885365-127886848	ENSG00000204399,ENSG00000286873,ENSG00000272667,ENSG00000144233
chr2	127909082	127909694	2:127909082-127909694	ENSG00000204399
chr2	128027083	128028662	2:128027083-128028662	ENSG00000136715,ENSG00000204399
chr2	128063338	128063940	2:128063338-128063940	ENSG00000232101,ENSG00000229173,ENSG00000200432,ENSG00000234044,ENSG00000136715,ENSG00000204399
chr2	128090778	128091656	2:128090778-128091656	ENSG00000232101,ENSG00000229173,ENSG00000136731,ENSG00000136715,ENSG00000204399
chr2	128178975	128179611	2:128178975-128179611	ENSG00000229758,ENSG00000232101,ENSG00000229173,ENSG00000136731
chr2	128195554	128196764	2:128195554-128196764	ENSG00000185631,ENSG00000229758,ENSG00000232101,ENSG00000229173,ENSG00000136731
chr2	128216109	128216598	2:128216109-128216598	ENSG00000238180,ENSG00000185631,ENSG00000229758,ENSG00000232101,ENSG00000229173,ENSG00000282944,ENSG00000214081,ENSG00000274711
chr2	128217718	128217985	2:128217718-128217985	ENSG00000238180,ENSG00000185631,ENSG00000282944,ENSG00000214081,ENSG00000274711
chr2	128232829	128233940	2:128232829-128233940	ENSG00000238180,ENSG00000185631,ENSG00000229758,ENSG00000232101,ENSG00000229173
chr2	128245671	128246418	2:128245671-128246418	ENSG00000252223,ENSG00000224087,ENSG00000232101,ENSG00000229173,ENSG00000136698,ENSG00000232408
chr2	128279860	128280877	2:128279860-128280877	ENSG00000136720,ENSG00000232101,ENSG00000229173,ENSG00000277668,ENSG00000136698
chr2	128291447	128291796	2:128291447-128291796	ENSG00000136720
chr2	128308128	128308562	2:128308128-128308562	ENSG00000136720
chr2	128316451	128316703	2:128316451-128316703	ENSG00000136720
chr2	128317525	128317985	2:128317525-128317985	ENSG00000136720
chr2	128318397	128319359	2:128318397-128319359	ENSG00000136720
chr2	128321690	128322540	2:128321690-128322540	ENSG00000136720,ENSG00000136698
chr2	128346795	128347253	2:128346795-128347253	ENSG00000252742
chr2	128372880	128373104	2:128372880-128373104	ENSG00000252742
chr2	128376925	128377814	2:128376925-128377814	ENSG00000136698
chr2	128412567	128412851	2:128412567-128412851	-
chr2	128416746	128417195	2:128416746-128417195	ENSG00000277668
chr2	128440730	128441437	2:128440730-128441437	ENSG00000237532,ENSG00000238379,ENSG00000232408
chr2	128442573	128443228	2:128442573-128443228	ENSG00000238379,ENSG00000232408
chr2	128458755	128459316	2:128458755-128459316	ENSG00000238379
chr2	128472864	128473870	2:128472864-128473870	ENSG00000237532
chr2	128489665	128490507	2:128489665-128490507	ENSG00000178162,ENSG00000237532
chr2	128503420	128504518	2:128503420-128504518	ENSG00000252223,ENSG00000224087,ENSG00000237532
chr2	128513880	128514262	2:128513880-128514262	ENSG00000227653
chr2	128520492	128521396	2:128520492-128521396	ENSG00000237532,ENSG00000227653
chr2	128623931	128624339	2:128623931-128624339	ENSG00000248313,ENSG00000237532
chr2	128638261	128638955	2:128638261-128638955	ENSG00000248313,ENSG00000237532,ENSG00000222038,ENSG00000183292
chr2	128654295	128654881	2:128654295-128654881	ENSG00000233428,ENSG00000238277,ENSG00000237532,ENSG00000222038,ENSG00000239402
chr2	128661891	128662529	2:128661891-128662529	ENSG00000248313,ENSG00000237532
chr2	128686173	128686880	2:128686173-128686880	ENSG00000196604,ENSG00000233428,ENSG00000237532
chr2	128714200	128715011	2:128714200-128715011	ENSG00000233428,ENSG00000237532
chr2	128734420	128735307	2:128734420-128735307	ENSG00000233428,ENSG00000237532,ENSG00000196834,ENSG00000239402
chr2	128736555	128736856	2:128736555-128736856	-
chr2	128754017	128754740	2:128754017-128754740	ENSG00000248313,ENSG00000286058,ENSG00000204460,ENSG00000238277,ENSG00000237532,ENSG00000251973
chr2	128901684	128902512	2:128901684-128902512	ENSG00000183292
chr2	129006287	129006722	2:129006287-129006722	ENSG00000252223,ENSG00000224087,ENSG00000238277,ENSG00000222038
chr2	129011784	129012033	2:129011784-129012033	ENSG00000238277
chr2	129053166	129053633	2:129053166-129053633	ENSG00000228471,ENSG00000238277
chr2	129160799	129161477	2:129160799-129161477	ENSG00000228471,ENSG00000231240,ENSG00000180178,ENSG00000233428,ENSG00000204460,ENSG00000238277,ENSG00000225819
chr2	129234028	129234484	2:129234028-129234484	ENSG00000204460
chr2	129236981	129237367	2:129236981-129237367	ENSG00000248313,ENSG00000233428,ENSG00000204460,ENSG00000238277
chr2	129253157	129253705	2:129253157-129253705	ENSG00000233428,ENSG00000204460
chr2	129296628	129297039	2:129296628-129297039	ENSG00000204460
chr2	129397186	129397645	2:129397186-129397645	ENSG00000233428,ENSG00000204460,ENSG00000282944,ENSG00000214081,ENSG00000239402
chr2	129606347	129606821	2:129606347-129606821	ENSG00000233428,ENSG00000225341
chr2	129721797	129722254	2:129721797-129722254	ENSG00000228471,ENSG00000233428,ENSG00000251757,ENSG00000136698
chr2	129748230	129748963	2:129748230-129748963	ENSG00000196604,ENSG00000286058,ENSG00000180178,ENSG00000234559,ENSG00000233428,ENSG00000223349,ENSG00000240253,ENSG00000251757,ENSG00000225819,ENSG00000196834
chr2	129758454	129759285	2:129758454-129759285	ENSG00000234559,ENSG00000233428,ENSG00000225819,ENSG00000196834
chr2	129764069	129764428	2:129764069-129764428	ENSG00000274711
chr2	129780693	129781120	2:129780693-129781120	ENSG00000228471,ENSG00000233428
chr2	129811962	129812632	2:129811962-129812632	ENSG00000271435,ENSG00000252223,ENSG00000224087,ENSG00000196604,ENSG00000231240,ENSG00000286058,ENSG00000180178,ENSG00000286026,ENSG00000234559,ENSG00000233428,ENSG00000277668,ENSG00000274711,ENSG00000225819,ENSG00000251973
chr2	129849657	129850001	2:129849657-129850001	ENSG00000248313,ENSG00000231240,ENSG00000286058,ENSG00000234559,ENSG00000286957,ENSG00000229536,ENSG00000233428,ENSG00000222038,ENSG00000277668,ENSG00000225819,ENSG00000196834
chr2	129877150	129878412	2:129877150-129878412	ENSG00000286957,ENSG00000229536,ENSG00000183292
chr2	129885639	129886012	2:129885639-129886012	ENSG00000234559,ENSG00000286957,ENSG00000229536,ENSG00000282944,ENSG00000214081,ENSG00000251757,ENSG00000277668
chr2	129906740	129907245	2:129906740-129907245	ENSG00000252223,ENSG00000224087,ENSG00000234559,ENSG00000237574,ENSG00000214100
chr2	129914237	129915406	2:129914237-129915406	ENSG00000252223,ENSG00000224087,ENSG00000228471,ENSG00000286026,ENSG00000234559,ENSG00000237574,ENSG00000214100,ENSG00000251757,ENSG00000232408
chr2	129922892	129924088	2:129922892-129924088	ENSG00000231240,ENSG00000286026,ENSG00000234559,ENSG00000237574,ENSG00000214100
chr2	129979633	129980608	2:129979633-129980608	ENSG00000231240,ENSG00000286058,ENSG00000180178,ENSG00000217289,ENSG00000250207,ENSG00000286026,ENSG00000284619,ENSG00000222014,ENSG00000225449,ENSG00000234559
chr2	129992392	129993258	2:129992392-129993258	ENSG00000248313,ENSG00000231240,ENSG00000286058,ENSG00000180178,ENSG00000231147,ENSG00000217289,ENSG00000250207,ENSG00000286026,ENSG00000284619,ENSG00000222014,ENSG00000225449,ENSG00000234559
chr2	130005781	130006444	2:130005781-130006444	ENSG00000196604,ENSG00000248313,ENSG00000231240,ENSG00000286058,ENSG00000180178,ENSG00000231147,ENSG00000217289,ENSG00000250207,ENSG00000286026,ENSG00000284619,ENSG00000234559,ENSG00000212199,ENSG00000188219,ENSG00000222038
chr2	130143850	130145124	2:130143850-130145124	ENSG00000152076,ENSG00000223760,ENSG00000196604,ENSG00000248313,ENSG00000286058
chr2	130156189	130156514	2:130156189-130156514	ENSG00000136699,ENSG00000152076
chr2	130158110	130158656	2:130158110-130158656	ENSG00000136699,ENSG00000152076,ENSG00000252223,ENSG00000224087,ENSG00000228471
chr2	130181359	130182830	2:130181359-130182830	ENSG00000136710,ENSG00000271435,ENSG00000152082,ENSG00000136699,ENSG00000196604
chr2	130202258	130203124	2:130202258-130203124	ENSG00000227632,ENSG00000152086
chr2	130212841	130213084	2:130212841-130213084	ENSG00000230756,ENSG00000222038
chr2	130213505	130213779	2:130213505-130213779	ENSG00000230756,ENSG00000222038
chr2	130229170	130229547	2:130229170-130229547	ENSG00000271435,ENSG00000234398,ENSG00000213225,ENSG00000230756,ENSG00000252223,ENSG00000224087,ENSG00000196604,ENSG00000212199,ENSG00000222038,ENSG00000277668,ENSG00000239402
chr2	130251599	130253412	2:130251599-130253412	ENSG00000271435,ENSG00000230548,ENSG00000284171,ENSG00000283940,ENSG00000249997,ENSG00000232990,ENSG00000230496,ENSG00000236211,ENSG00000231954,ENSG00000237722,ENSG00000236595,ENSG00000234398,ENSG00000196604,ENSG00000184761
chr2	130273608	130273845	2:130273608-130273845	ENSG00000271435,ENSG00000233550,ENSG00000248136,ENSG00000234934,ENSG00000230548,ENSG00000284171,ENSG00000283940,ENSG00000249997,ENSG00000232990,ENSG00000230496,ENSG00000236211,ENSG00000231954,ENSG00000237722
chr2	130288526	130288815	2:130288526-130288815	ENSG00000271435,ENSG00000226915,ENSG00000233550,ENSG00000248136,ENSG00000234934,ENSG00000230548,ENSG00000284171,ENSG00000283940,ENSG00000249997,ENSG00000232990,ENSG00000230496,ENSG00000236211,ENSG00000231954,ENSG00000237722,ENSG00000232408,ENSG00000251973
chr2	130332443	130333008	2:130332443-130333008	ENSG00000136718,ENSG00000136710,ENSG00000224352,ENSG00000271435,ENSG00000152082,ENSG00000136699,ENSG00000252223,ENSG00000224087,ENSG00000196604,ENSG00000286026,ENSG00000222038
chr2	130341747	130343338	2:130341747-130343338	ENSG00000136718,ENSG00000136710,ENSG00000224352,ENSG00000183292,ENSG00000225341
chr2	130355316	130356559	2:130355316-130356559	ENSG00000230646,ENSG00000178162,ENSG00000072135,ENSG00000136718,ENSG00000136710,ENSG00000136698,ENSG00000232408,ENSG00000183292,ENSG00000196834,ENSG00000239402
chr2	130371876	130373004	2:130371876-130373004	ENSG00000230646,ENSG00000178162,ENSG00000072135,ENSG00000136718,ENSG00000136710,ENSG00000228471,ENSG00000282944,ENSG00000214081,ENSG00000136698
chr2	130390519	130392147	2:130390519-130392147	ENSG00000230646,ENSG00000178162,ENSG00000072135,ENSG00000136718,ENSG00000136710,ENSG00000271435,ENSG00000196604,ENSG00000222038,ENSG00000277668,ENSG00000136698,ENSG00000251973,ENSG00000196834
chr2	130417916	130418169	2:130417916-130418169	ENSG00000230646,ENSG00000178162
chr2	130427640	130429121	2:130427640-130429121	ENSG00000230646,ENSG00000178162,ENSG00000231240,ENSG00000180178,ENSG00000251956,ENSG00000223349,ENSG00000240253,ENSG00000196834
chr2	130439439	130439653	2:130439439-130439653	ENSG00000233550,ENSG00000248136,ENSG00000234934,ENSG00000223760,ENSG00000228721,ENSG00000248796
chr2	130511366	130511926	2:130511366-130511926	-
chr2	130522440	130522727	2:130522440-130522727	-
chr2	130527507	130528234	2:130527507-130528234	-
chr2	130557063	130557684	2:130557063-130557684	-
chr2	130563169	130563685	2:130563169-130563685	-
chr2	130590675	130590997	2:130590675-130590997	-
chr2	130592546	130593533	2:130592546-130593533	-
chr2	130601884	130602141	2:130601884-130602141	-
chr2	130608894	130609479	2:130608894-130609479	-
chr2	130692430	130693859	2:130692430-130693859	-
chr2	130727341	130728597	2:130727341-130728597	ENSG00000228471,ENSG00000232503,ENSG00000173302,ENSG00000223349,ENSG00000240253,ENSG00000251757,ENSG00000222038,ENSG00000277668
chr2	130755804	130756621	2:130755804-130756621	ENSG00000232503,ENSG00000178171,ENSG00000229797,ENSG00000223349,ENSG00000240253,ENSG00000251757,ENSG00000222038,ENSG00000232408,ENSG00000152093,ENSG00000274711
chr2	130797401	130798535	2:130797401-130798535	ENSG00000281516,ENSG00000281159,ENSG00000232503,ENSG00000223349,ENSG00000240253,ENSG00000277668,ENSG00000274711
chr2	130808466	130809007	2:130808466-130809007	ENSG00000188219,ENSG00000232503
chr2	130824276	130824733	2:130824276-130824733	ENSG00000196604,ENSG00000233221,ENSG00000232503,ENSG00000251757,ENSG00000222038,ENSG00000277668,ENSG00000232408
chr2	130836453	130837482	2:130836453-130837482	ENSG00000136002,ENSG00000233221
chr2	130864778	130865405	2:130864778-130865405	ENSG00000228471,ENSG00000285819,ENSG00000233221,ENSG00000232503,ENSG00000223349,ENSG00000240253,ENSG00000251757,ENSG00000222038,ENSG00000277668,ENSG00000232408
chr2	130873653	130874203	2:130873653-130874203	ENSG00000252223,ENSG00000224087,ENSG00000232503,ENSG00000223349,ENSG00000240253,ENSG00000277668
chr2	130916243	130916478	2:130916243-130916478	ENSG00000281516,ENSG00000281159,ENSG00000136002
chr2	130920378	130920694	2:130920378-130920694	ENSG00000228471,ENSG00000281516,ENSG00000281159,ENSG00000136002,ENSG00000277668,ENSG00000136698
chr2	130957852	130958294	2:130957852-130958294	ENSG00000231431,ENSG00000248796,ENSG00000236956,ENSG00000281516,ENSG00000281159,ENSG00000136002,ENSG00000223349,ENSG00000240253
chr2	130963163	130964968	2:130963163-130964968	ENSG00000136002,ENSG00000239402
chr2	131034694	131035424	2:131034694-131035424	ENSG00000231431,ENSG00000284479,ENSG00000136002
chr2	131039908	131041931	2:131039908-131041931	ENSG00000284479,ENSG00000136002,ENSG00000183292
chr2	131092900	131094001	2:131092900-131094001	ENSG00000285819,ENSG00000115762,ENSG00000152102
chr2	131104524	131106624	2:131104524-131106624	ENSG00000115762,ENSG00000152102
chr2	131112522	131113024	2:131112522-131113024	ENSG00000115762
chr2	131146151	131146711	2:131146151-131146711	ENSG00000252223,ENSG00000224087,ENSG00000228471,ENSG00000075886,ENSG00000284604,ENSG00000236516,ENSG00000231431,ENSG00000212199,ENSG00000188219,ENSG00000248796,ENSG00000285819,ENSG00000236956,ENSG00000225448,ENSG00000230450,ENSG00000251757
chr2	131153903	131154491	2:131153903-131154491	ENSG00000228471,ENSG00000284604,ENSG00000236516,ENSG00000231431,ENSG00000212199,ENSG00000188219,ENSG00000248796,ENSG00000285819,ENSG00000236956,ENSG00000225448,ENSG00000230450,ENSG00000225341,ENSG00000196834
chr2	131330792	131331387	2:131330792-131331387	ENSG00000237910,ENSG00000234480,ENSG00000236590,ENSG00000227661,ENSG00000283865,ENSG00000284003,ENSG00000231777,ENSG00000235080,ENSG00000284706,ENSG00000227817,ENSG00000284604,ENSG00000236516,ENSG00000231431,ENSG00000212199,ENSG00000248796,ENSG00000285819,ENSG00000236956,ENSG00000225448,ENSG00000230450,ENSG00000223349,ENSG00000240253,ENSG00000232408
chr2	131352967	131353631	2:131352967-131353631	ENSG00000228471,ENSG00000204434,ENSG00000237910,ENSG00000234480,ENSG00000236590,ENSG00000227661,ENSG00000283865,ENSG00000284003,ENSG00000231777,ENSG00000235080,ENSG00000227275,ENSG00000233285,ENSG00000283303,ENSG00000233087,ENSG00000224425,ENSG00000284706,ENSG00000284604,ENSG00000236516,ENSG00000231431,ENSG00000188219,ENSG00000248796,ENSG00000285819,ENSG00000236956
chr2	131363232	131364309	2:131363232-131364309	ENSG00000237910,ENSG00000234480,ENSG00000236590,ENSG00000227661,ENSG00000283865,ENSG00000284003,ENSG00000231777,ENSG00000235080,ENSG00000227275,ENSG00000233285,ENSG00000283303,ENSG00000233087,ENSG00000224425,ENSG00000231431
chr2	131394510	131395158	2:131394510-131395158	ENSG00000225594,ENSG00000223631,ENSG00000276460,ENSG00000226831,ENSG00000234576,ENSG00000234939,ENSG00000237910,ENSG00000234480,ENSG00000236590,ENSG00000227661,ENSG00000283865,ENSG00000284003,ENSG00000231777,ENSG00000235080,ENSG00000212199,ENSG00000285819,ENSG00000236956
chr2	131413037	131413657	2:131413037-131413657	ENSG00000204434,ENSG00000286208,ENSG00000224679,ENSG00000075886,ENSG00000217950,ENSG00000214077,ENSG00000284659,ENSG00000223631,ENSG00000276460,ENSG00000237910,ENSG00000234480,ENSG00000236590,ENSG00000227661,ENSG00000283865,ENSG00000284003,ENSG00000231777,ENSG00000235080,ENSG00000212199,ENSG00000188219
chr2	131424752	131425911	2:131424752-131425911	ENSG00000244337,ENSG00000251956,ENSG00000204434,ENSG00000286208,ENSG00000224679,ENSG00000075886,ENSG00000217950,ENSG00000214077,ENSG00000284659,ENSG00000223631,ENSG00000276460,ENSG00000237910,ENSG00000234480,ENSG00000236590,ENSG00000227661,ENSG00000283865,ENSG00000284003,ENSG00000212199,ENSG00000225448
chr2	131426833	131427167	2:131426833-131427167	ENSG00000244337,ENSG00000204434,ENSG00000286208,ENSG00000224679,ENSG00000075886,ENSG00000217950,ENSG00000214077,ENSG00000284659,ENSG00000223631,ENSG00000276460,ENSG00000237910,ENSG00000234480,ENSG00000236590,ENSG00000227661,ENSG00000283865,ENSG00000284003,ENSG00000212199,ENSG00000225448
chr2	131460825	131461686	2:131460825-131461686	ENSG00000204434,ENSG00000075886,ENSG00000273073,ENSG00000232742,ENSG00000217950
chr2	131491275	131493489	2:131491275-131493489	ENSG00000286208,ENSG00000224679,ENSG00000163040,ENSG00000152117,ENSG00000284149,ENSG00000075886,ENSG00000173272,ENSG00000217950
chr2	131516533	131516782	2:131516533-131516782	ENSG00000286208,ENSG00000224679,ENSG00000163040,ENSG00000075886
chr2	131522532	131522957	2:131522532-131522957	ENSG00000224679,ENSG00000163040
chr2	131527820	131529086	2:131527820-131529086	ENSG00000251956,ENSG00000204434,ENSG00000286208,ENSG00000224679,ENSG00000163040,ENSG00000152117,ENSG00000284149,ENSG00000075886,ENSG00000173272,ENSG00000212199
chr2	131641525	131641792	2:131641525-131641792	ENSG00000228471,ENSG00000287151,ENSG00000270930,ENSG00000224559,ENSG00000251956,ENSG00000204434,ENSG00000286208
chr2	131646812	131647323	2:131646812-131647323	ENSG00000287151,ENSG00000270930,ENSG00000224559,ENSG00000251956,ENSG00000204434,ENSG00000286208
chr2	131648307	131648670	2:131648307-131648670	ENSG00000287151,ENSG00000270930,ENSG00000224559,ENSG00000251956,ENSG00000204434,ENSG00000286208
chr2	131672434	131674245	2:131672434-131674245	ENSG00000235615,ENSG00000213222,ENSG00000197927,ENSG00000288031,ENSG00000287151,ENSG00000251956,ENSG00000204434,ENSG00000286208,ENSG00000224679,ENSG00000231431,ENSG00000212199
chr2	131681867	131683281	2:131681867-131683281	ENSG00000213222,ENSG00000197927,ENSG00000288031,ENSG00000287151,ENSG00000251956,ENSG00000204434,ENSG00000286208,ENSG00000224679
chr2	131754285	131754513	2:131754285-131754513	ENSG00000287071,ENSG00000213222,ENSG00000197927,ENSG00000212199,ENSG00000222038,ENSG00000196834
chr2	131766848	131767139	2:131766848-131767139	ENSG00000239108,ENSG00000163046,ENSG00000287071,ENSG00000197927,ENSG00000288031,ENSG00000286208,ENSG00000237910,ENSG00000234480,ENSG00000236590,ENSG00000227661,ENSG00000283865,ENSG00000284604,ENSG00000236516
chr2	131769421	131770003	2:131769421-131770003	ENSG00000233786,ENSG00000239108,ENSG00000163046,ENSG00000186825,ENSG00000287071,ENSG00000213222,ENSG00000197927,ENSG00000288031,ENSG00000286208,ENSG00000217950,ENSG00000237910,ENSG00000234480,ENSG00000236590,ENSG00000227661,ENSG00000283865,ENSG00000284604,ENSG00000236516
chr2	131792366	131792962	2:131792366-131792962	ENSG00000228471,ENSG00000228721,ENSG00000225594,ENSG00000287414,ENSG00000236485,ENSG00000244337,ENSG00000186825,ENSG00000213222,ENSG00000197927,ENSG00000288031,ENSG00000204434,ENSG00000212199,ENSG00000188219,ENSG00000230450
chr2	131795225	131795555	2:131795225-131795555	ENSG00000236485,ENSG00000186825,ENSG00000287071,ENSG00000197927,ENSG00000288031,ENSG00000286208
chr2	131801570	131802928	2:131801570-131802928	ENSG00000225594,ENSG00000271179,ENSG00000244337,ENSG00000186825,ENSG00000287071,ENSG00000213222,ENSG00000197927,ENSG00000288031,ENSG00000251956,ENSG00000204434,ENSG00000286208,ENSG00000224679,ENSG00000075886,ENSG00000230450
chr2	131811276	131811665	2:131811276-131811665	ENSG00000225594,ENSG00000271179,ENSG00000287414,ENSG00000235615,ENSG00000244337,ENSG00000274353,ENSG00000186825,ENSG00000213222,ENSG00000197927,ENSG00000204434,ENSG00000286208,ENSG00000225448
chr2	131822386	131822643	2:131822386-131822643	ENSG00000235615,ENSG00000232760,ENSG00000229203,ENSG00000274353,ENSG00000213222,ENSG00000251956,ENSG00000231431,ENSG00000277668
chr2	131829581	131830241	2:131829581-131830241	ENSG00000235615,ENSG00000232760,ENSG00000229203,ENSG00000274353,ENSG00000188219
chr2	131831971	131832343	2:131831971-131832343	ENSG00000236485,ENSG00000235615,ENSG00000232760,ENSG00000229203,ENSG00000274353
chr2	131858213	131858532	2:131858213-131858532	ENSG00000221288,ENSG00000227745,ENSG00000225594,ENSG00000271179,ENSG00000236485,ENSG00000235615,ENSG00000244337,ENSG00000213222,ENSG00000204434,ENSG00000188219,ENSG00000285819
chr2	132037413	132038369	2:132037413-132038369	ENSG00000227745,ENSG00000225594,ENSG00000271179,ENSG00000226886,ENSG00000287414,ENSG00000236485,ENSG00000235615,ENSG00000244337
chr2	132146897	132147319	2:132146897-132147319	ENSG00000239108,ENSG00000163046,ENSG00000227745,ENSG00000287414,ENSG00000136698
chr2	132239039	132239387	2:132239039-132239387	-
chr2	132256801	132258071	2:132256801-132258071	-
chr2	132267675	132268912	2:132267675-132268912	-
chr2	132278988	132279594	2:132278988-132279594	-
chr2	132281074	132281290	2:132281074-132281290	-
chr2	132286609	132287427	2:132286609-132287427	-
chr2	132300739	132301190	2:132300739-132301190	ENSG00000018607,ENSG00000230803,ENSG00000233786,ENSG00000202174
chr2	132304447	132305155	2:132304447-132305155	ENSG00000279512,ENSG00000233729,ENSG00000200718,ENSG00000018607,ENSG00000230803,ENSG00000233786,ENSG00000221288,ENSG00000202174
chr2	132323885	132324301	2:132323885-132324301	ENSG00000233729,ENSG00000200718,ENSG00000230803,ENSG00000233786,ENSG00000221288,ENSG00000202174,ENSG00000287414,ENSG00000277668
chr2	132336403	132337086	2:132336403-132337086	ENSG00000223430,ENSG00000232474,ENSG00000252688,ENSG00000279512,ENSG00000228721,ENSG00000176771,ENSG00000200718,ENSG00000230992,ENSG00000286833,ENSG00000272769,ENSG00000230803,ENSG00000233786,ENSG00000221288,ENSG00000202174,ENSG00000244337
chr2	132346997	132347762	2:132346997-132347762	ENSG00000248313,ENSG00000286058,ENSG00000230992,ENSG00000286833,ENSG00000272769,ENSG00000233786,ENSG00000221288,ENSG00000235615,ENSG00000244337
chr2	132352380	132353802	2:132352380-132353802	-
chr2	132383958	132384836	2:132383958-132384836	ENSG00000200708,ENSG00000222068,ENSG00000252688,ENSG00000279512,ENSG00000233729,ENSG00000228721,ENSG00000176771,ENSG00000200718,ENSG00000232349,ENSG00000286833,ENSG00000233786,ENSG00000221288,ENSG00000202174,ENSG00000225594,ENSG00000271179,ENSG00000287414,ENSG00000236485,ENSG00000235615,ENSG00000244337,ENSG00000222038,ENSG00000136698
chr2	132393960	132394327	2:132393960-132394327	ENSG00000200718
chr2	132400206	132400786	2:132400206-132400786	ENSG00000200708,ENSG00000223430,ENSG00000232474,ENSG00000222068,ENSG00000252688,ENSG00000226953,ENSG00000279512,ENSG00000233729,ENSG00000228721,ENSG00000176771,ENSG00000200718,ENSG00000232349,ENSG00000183840,ENSG00000252705,ENSG00000230803,ENSG00000233786,ENSG00000221288,ENSG00000202174,ENSG00000225594,ENSG00000271179,ENSG00000235615,ENSG00000244337,ENSG00000274711
chr2	132416101	132416973	2:132416101-132416973	ENSG00000233729,ENSG00000200718,ENSG00000232349,ENSG00000183840,ENSG00000252705,ENSG00000233786,ENSG00000221288,ENSG00000235615
chr2	132448377	132449061	2:132448377-132449061	ENSG00000228471,ENSG00000200708,ENSG00000223430,ENSG00000232474,ENSG00000222068,ENSG00000252688,ENSG00000226953,ENSG00000279512,ENSG00000233729,ENSG00000228721,ENSG00000176771,ENSG00000200718,ENSG00000232349,ENSG00000233786,ENSG00000221288,ENSG00000202174,ENSG00000225594,ENSG00000236485,ENSG00000244337
chr2	132462227	132462721	2:132462227-132462721	ENSG00000248313,ENSG00000286058,ENSG00000200708,ENSG00000223430,ENSG00000232474,ENSG00000222068,ENSG00000252688,ENSG00000226953,ENSG00000279512,ENSG00000233729,ENSG00000228721,ENSG00000286068,ENSG00000176771,ENSG00000200718,ENSG00000232349,ENSG00000233786,ENSG00000221288,ENSG00000202174,ENSG00000227745,ENSG00000225594,ENSG00000271179,ENSG00000287414,ENSG00000236485,ENSG00000235615,ENSG00000244337,ENSG00000204434
chr2	132645836	132646313	2:132645836-132646313	ENSG00000200708,ENSG00000223430,ENSG00000232474,ENSG00000222068,ENSG00000279512,ENSG00000233729,ENSG00000228721,ENSG00000286068,ENSG00000176771,ENSG00000150551,ENSG00000200718,ENSG00000235615
chr2	132664044	132664361	2:132664044-132664361	ENSG00000200708,ENSG00000223430,ENSG00000222068,ENSG00000252688,ENSG00000226953,ENSG00000279512,ENSG00000233729,ENSG00000228721,ENSG00000286068,ENSG00000176771,ENSG00000230065,ENSG00000150551,ENSG00000200718,ENSG00000225594
chr2	132668642	132671073	2:132668642-132671073	ENSG00000233729,ENSG00000286068,ENSG00000176771,ENSG00000230065,ENSG00000150551
chr2	133171501	133171833	2:133171501-133171833	ENSG00000200708,ENSG00000223430,ENSG00000232474,ENSG00000222068,ENSG00000252688,ENSG00000226953,ENSG00000279512,ENSG00000233729,ENSG00000228721,ENSG00000286068,ENSG00000176771,ENSG00000200718,ENSG00000233786,ENSG00000221288,ENSG00000202174,ENSG00000225594,ENSG00000235615,ENSG00000244337
chr2	133844374	133844720	2:133844374-133844720	ENSG00000200708,ENSG00000223430,ENSG00000232474,ENSG00000222068,ENSG00000252688,ENSG00000226953,ENSG00000279512,ENSG00000233729,ENSG00000228721,ENSG00000176771
chr2	133886738	133887095	2:133886738-133887095	ENSG00000286697,ENSG00000200708,ENSG00000232474,ENSG00000222068,ENSG00000252688,ENSG00000226953,ENSG00000233729,ENSG00000228721,ENSG00000176771
chr2	134108131	134108354	2:134108131-134108354	ENSG00000286697
chr2	134118384	134118770	2:134118384-134118770	ENSG00000152127
chr2	134119602	134121502	2:134119602-134121502	ENSG00000263813,ENSG00000152127
chr2	134128427	134129215	2:134128427-134129215	ENSG00000263813,ENSG00000152127
chr2	134136987	134137829	2:134136987-134137829	ENSG00000263813
chr2	134149068	134149739	2:134149068-134149739	ENSG00000263813,ENSG00000286697
chr2	134160812	134161561	2:134160812-134161561	ENSG00000286697
chr2	134169607	134169816	2:134169607-134169816	-
chr2	134173578	134173864	2:134173578-134173864	-
chr2	134181357	134181902	2:134181357-134181902	-
chr2	134195199	134195882	2:134195199-134195882	ENSG00000286697
chr2	134205975	134206484	2:134205975-134206484	-
chr2	134207541	134208052	2:134207541-134208052	ENSG00000152127,ENSG00000286697
chr2	134218467	134219286	2:134218467-134219286	ENSG00000222921,ENSG00000286697
chr2	134220552	134220808	2:134220552-134220808	ENSG00000222921
chr2	134233210	134234152	2:134233210-134234152	ENSG00000222921,ENSG00000286697
chr2	134245164	134245863	2:134245164-134245863	ENSG00000222921,ENSG00000152127,ENSG00000286697
chr2	134252207	134252544	2:134252207-134252544	ENSG00000152127
chr2	134253873	134254138	2:134253873-134254138	ENSG00000152127
chr2	134258508	134259164	2:134258508-134259164	ENSG00000152127
chr2	134281769	134282063	2:134281769-134282063	-
chr2	134283071	134283869	2:134283071-134283869	-
chr2	134294569	134295068	2:134294569-134295068	ENSG00000286697,ENSG00000223430,ENSG00000232474,ENSG00000222068,ENSG00000252688
chr2	134296270	134296816	2:134296270-134296816	-
chr2	134307258	134308075	2:134307258-134308075	ENSG00000234060,ENSG00000286697,ENSG00000222068
chr2	134314317	134314587	2:134314317-134314587	ENSG00000234060
chr2	134320998	134321397	2:134320998-134321397	ENSG00000234060
chr2	134324953	134325264	2:134324953-134325264	ENSG00000234060
chr2	134328184	134328590	2:134328184-134328590	ENSG00000234060
chr2	134411767	134412433	2:134411767-134412433	ENSG00000152127,ENSG00000286697,ENSG00000200708,ENSG00000232474
chr2	134450817	134451326	2:134450817-134451326	ENSG00000263783,ENSG00000152128,ENSG00000286697,ENSG00000235615
chr2	134460442	134460910	2:134460442-134460910	ENSG00000152128
chr2	134491817	134492279	2:134491817-134492279	-
chr2	134582681	134582935	2:134582681-134582935	-
chr2	134590487	134590832	2:134590487-134590832	-
chr2	134609005	134609717	2:134609005-134609717	-
chr2	134630559	134631067	2:134630559-134631067	-
chr2	134668733	134669309	2:134668733-134669309	ENSG00000263783,ENSG00000228098
chr2	134670217	134671327	2:134670217-134671327	-
chr2	134679612	134680160	2:134679612-134680160	ENSG00000263783,ENSG00000228098
chr2	134683644	134683910	2:134683644-134683910	-
chr2	134689235	134689696	2:134689235-134689696	-
chr2	134706341	134707679	2:134706341-134707679	ENSG00000263783,ENSG00000287463,ENSG00000152128
chr2	134712349	134713594	2:134712349-134713594	ENSG00000287463,ENSG00000152128
chr2	134717980	134719479	2:134717980-134719479	ENSG00000263783,ENSG00000287463,ENSG00000152128
chr2	134739182	134740161	2:134739182-134740161	ENSG00000263783,ENSG00000228098,ENSG00000287463
chr2	134758533	134759121	2:134758533-134759121	ENSG00000263783,ENSG00000228098
chr2	134763287	134763730	2:134763287-134763730	ENSG00000263783,ENSG00000228098
chr2	134773309	134773748	2:134773309-134773748	ENSG00000263783,ENSG00000228098,ENSG00000234682
chr2	134774901	134775215	2:134774901-134775215	ENSG00000228098
chr2	134783903	134784598	2:134783903-134784598	ENSG00000263783,ENSG00000228098,ENSG00000234682
chr2	134803392	134804099	2:134803392-134804099	ENSG00000263783,ENSG00000228098,ENSG00000234682
chr2	134837272	134837629	2:134837272-134837629	ENSG00000263783,ENSG00000153086,ENSG00000228098
chr2	134912431	134912710	2:134912431-134912710	ENSG00000082258,ENSG00000224043
chr2	134917946	134919276	2:134917946-134919276	ENSG00000082258,ENSG00000224043
chr2	134927085	134927400	2:134927085-134927400	ENSG00000082258,ENSG00000224043
chr2	134943486	134944186	2:134943486-134944186	ENSG00000082258
chr2	134950625	134951301	2:134950625-134951301	ENSG00000082258
chr2	134967106	134967766	2:134967106-134967766	ENSG00000201308,ENSG00000235651,ENSG00000208308,ENSG00000176601
chr2	134976189	134976811	2:134976189-134976811	ENSG00000208308,ENSG00000176601
chr2	134989124	134989611	2:134989124-134989611	ENSG00000208308,ENSG00000176601
chr2	135004192	135004709	2:135004192-135004709	ENSG00000201308,ENSG00000048991,ENSG00000235651,ENSG00000208308,ENSG00000176601
chr2	135031048	135031278	2:135031048-135031278	ENSG00000176601
chr2	135051961	135052947	2:135051961-135052947	ENSG00000208308,ENSG00000115839,ENSG00000176601
chr2	135085825	135086112	2:135085825-135086112	ENSG00000208308,ENSG00000115839
chr2	135245216	135245427	2:135245216-135245427	ENSG00000121988
chr2	135279180	135279538	2:135279180-135279538	ENSG00000235651,ENSG00000121988,ENSG00000208308
chr2	135473533	135473992	2:135473533-135473992	ENSG00000235651
chr2	135530492	135532098	2:135530492-135532098	ENSG00000048991,ENSG00000235651,ENSG00000121988
chr2	135579812	135580159	2:135579812-135580159	ENSG00000201308,ENSG00000048991,ENSG00000235651
chr2	135667134	135667363	2:135667134-135667363	ENSG00000207654,ENSG00000201308,ENSG00000048991
chr2	135709814	135710313	2:135709814-135710313	ENSG00000201308,ENSG00000048991,ENSG00000235651,ENSG00000208308
chr2	135741485	135742729	2:135741485-135742729	ENSG00000144224,ENSG00000208308
chr2	135750254	135750479	2:135750254-135750479	ENSG00000144224
chr2	135784944	135785293	2:135784944-135785293	-
chr2	135794620	135795252	2:135794620-135795252	ENSG00000200664,ENSG00000115850,ENSG00000144224,ENSG00000235651,ENSG00000208308
chr2	135797589	135797881	2:135797589-135797881	ENSG00000200664,ENSG00000115850
chr2	135798506	135798966	2:135798506-135798966	ENSG00000200664,ENSG00000115850
chr2	135820006	135820689	2:135820006-135820689	ENSG00000226806,ENSG00000200664,ENSG00000115850
chr2	135825472	135826232	2:135825472-135826232	ENSG00000226806,ENSG00000200664,ENSG00000115850
chr2	135875664	135876844	2:135875664-135876844	ENSG00000076003
chr2	135890797	135891248	2:135890797-135891248	ENSG00000214070,ENSG00000076003
chr2	135904539	135905002	2:135904539-135905002	ENSG00000115866,ENSG00000214070
chr2	135913703	135914140	2:135913703-135914140	ENSG00000115866
chr2	135932104	135932609	2:135932104-135932609	ENSG00000115866
chr2	135948627	135949384	2:135948627-135949384	-
chr2	135962851	135963141	2:135962851-135963141	-
chr2	135975499	135975918	2:135975499-135975918	ENSG00000115866
chr2	135985124	135986316	2:135985124-135986316	ENSG00000231890,ENSG00000115866
chr2	135997234	135997957	2:135997234-135997957	ENSG00000231890,ENSG00000115866
chr2	136008011	136008765	2:136008011-136008765	ENSG00000231890
chr2	136013984	136014301	2:136013984-136014301	ENSG00000231890
chr2	136019305	136019935	2:136019305-136019935	ENSG00000237262,ENSG00000231890
chr2	136025364	136025947	2:136025364-136025947	ENSG00000237262
chr2	136030405	136031108	2:136030405-136031108	ENSG00000237262
chr2	136044065	136044909	2:136044065-136044909	ENSG00000237262
chr2	136114392	136114629	2:136114392-136114629	ENSG00000121966
chr2	136116209	136117725	2:136116209-136117725	ENSG00000121966
chr2	136119013	136119613	2:136119013-136119613	ENSG00000121966,ENSG00000237262
chr2	136122630	136123083	2:136122630-136123083	ENSG00000121966,ENSG00000237262
chr2	136124954	136125587	2:136124954-136125587	ENSG00000121966
chr2	136129672	136129997	2:136129672-136129997	ENSG00000121966
chr2	136132267	136132523	2:136132267-136132523	-
chr2	136136169	136136941	2:136136169-136136941	ENSG00000121966,ENSG00000237262
chr2	136139789	136140019	2:136139789-136140019	-
chr2	136141597	136142413	2:136141597-136142413	ENSG00000121966,ENSG00000237262
chr2	136162535	136162913	2:136162535-136162913	ENSG00000227347,ENSG00000237262
chr2	136168870	136169114	2:136168870-136169114	-
chr2	136172774	136173574	2:136172774-136173574	ENSG00000237262
chr2	136183079	136183588	2:136183079-136183588	-
chr2	136207288	136207806	2:136207288-136207806	ENSG00000227347
chr2	136210452	136210866	2:136210452-136210866	ENSG00000227347
chr2	136214398	136214689	2:136214398-136214689	ENSG00000227347
chr2	136225815	136226702	2:136225815-136226702	ENSG00000279024,ENSG00000237262
chr2	136238561	136239280	2:136238561-136239280	ENSG00000279024,ENSG00000237262
chr2	136242775	136243039	2:136242775-136243039	-
chr2	136251335	136251664	2:136251335-136251664	-
chr2	136255574	136256076	2:136255574-136256076	ENSG00000237262
chr2	136279226	136279465	2:136279226-136279465	-
chr2	136281404	136282087	2:136281404-136282087	-
chr2	136322260	136322955	2:136322260-136322955	ENSG00000230037
chr2	136327393	136327907	2:136327393-136327907	ENSG00000230037
chr2	136345090	136345543	2:136345090-136345543	-
chr2	136348093	136348980	2:136348093-136348980	-
chr2	136378703	136379047	2:136378703-136379047	ENSG00000115866
chr2	136382112	136382769	2:136382112-136382769	ENSG00000251976,ENSG00000115866
chr2	136384602	136385016	2:136384602-136385016	ENSG00000251976,ENSG00000115866
chr2	136389899	136390239	2:136389899-136390239	ENSG00000251976
chr2	136394797	136395021	2:136394797-136395021	ENSG00000251976
chr2	136423355	136424070	2:136423355-136424070	ENSG00000222394,ENSG00000229568
chr2	136443532	136444191	2:136443532-136444191	ENSG00000222394,ENSG00000229568
chr2	136764606	136766226	2:136764606-136766226	ENSG00000144229
chr2	137467328	137467738	2:137467328-137467738	ENSG00000222394,ENSG00000212425
chr2	137838459	137838874	2:137838459-137838874	ENSG00000222394,ENSG00000212425
chr2	137865934	137866414	2:137865934-137866414	ENSG00000222394,ENSG00000212425
chr2	137873404	137874171	2:137873404-137874171	ENSG00000287147,ENSG00000229104,ENSG00000222394,ENSG00000212425,ENSG00000229568
chr2	137886297	137886866	2:137886297-137886866	-
chr2	137921469	137922376	2:137921469-137922376	-
chr2	137924023	137924298	2:137924023-137924298	-
chr2	137947510	137948065	2:137947510-137948065	ENSG00000150540
chr2	137952627	137952987	2:137952627-137952987	ENSG00000150540
chr2	137963646	137964809	2:137963646-137964809	ENSG00000150540
chr2	137969231	137969799	2:137969231-137969799	ENSG00000150540
chr2	138019243	138019634	2:138019243-138019634	-
chr2	138028250	138028971	2:138028250-138028971	ENSG00000287147,ENSG00000232992,ENSG00000232915,ENSG00000237939,ENSG00000234645,ENSG00000224231,ENSG00000222394
chr2	138060174	138060567	2:138060174-138060567	-
chr2	138090284	138091018	2:138090284-138091018	ENSG00000237939,ENSG00000224231
chr2	138115739	138116116	2:138115739-138116116	ENSG00000226939,ENSG00000287147,ENSG00000229104,ENSG00000232915,ENSG00000237939,ENSG00000234645,ENSG00000233045,ENSG00000224231,ENSG00000222394,ENSG00000212425
chr2	138180914	138181143	2:138180914-138181143	ENSG00000237939
chr2	138213136	138213504	2:138213136-138213504	ENSG00000287147,ENSG00000232915,ENSG00000237939,ENSG00000234645,ENSG00000233045,ENSG00000222394,ENSG00000212425
chr2	138221988	138222444	2:138221988-138222444	ENSG00000237939,ENSG00000234645,ENSG00000233045
chr2	138237653	138238149	2:138237653-138238149	ENSG00000237939,ENSG00000234645,ENSG00000233045
chr2	138239028	138239251	2:138239028-138239251	ENSG00000237939,ENSG00000234645,ENSG00000233045
chr2	138243351	138243740	2:138243351-138243740	ENSG00000237939,ENSG00000234645,ENSG00000233045
chr2	138244623	138244839	2:138244623-138244839	ENSG00000237939,ENSG00000234645,ENSG00000233045
chr2	138245052	138245608	2:138245052-138245608	ENSG00000237939,ENSG00000234645,ENSG00000233045
chr2	138266809	138267125	2:138266809-138267125	ENSG00000237939,ENSG00000234645,ENSG00000233045
chr2	138373909	138374245	2:138373909-138374245	ENSG00000232915,ENSG00000237939
chr2	138447911	138448240	2:138447911-138448240	ENSG00000241772,ENSG00000232915
chr2	138469361	138469869	2:138469361-138469869	ENSG00000241772,ENSG00000230569,ENSG00000232915
chr2	138474083	138474624	2:138474083-138474624	ENSG00000241772,ENSG00000230569,ENSG00000232915
chr2	138475256	138475704	2:138475256-138475704	ENSG00000241772,ENSG00000230569,ENSG00000232915
chr2	138486557	138487224	2:138486557-138487224	ENSG00000241772,ENSG00000232915
chr2	138501260	138502706	2:138501260-138502706	ENSG00000241772,ENSG00000144228,ENSG00000228043
chr2	138504722	138505053	2:138504722-138505053	ENSG00000144228,ENSG00000228043
chr2	138515939	138516643	2:138515939-138516643	ENSG00000241772,ENSG00000144228,ENSG00000228043,ENSG00000232915
chr2	138610580	138610792	2:138610580-138610792	ENSG00000237772,ENSG00000260059,ENSG00000241772
chr2	138622590	138623231	2:138622590-138623231	ENSG00000237772,ENSG00000260059,ENSG00000241772,ENSG00000232915
chr2	138626249	138626461	2:138626249-138626461	ENSG00000237772,ENSG00000260059,ENSG00000241772
chr2	138654047	138654699	2:138654047-138654699	ENSG00000206901,ENSG00000229131,ENSG00000286778,ENSG00000287147,ENSG00000232992,ENSG00000229104,ENSG00000237772,ENSG00000260059,ENSG00000241772,ENSG00000232915,ENSG00000237939,ENSG00000222394
chr2	138672493	138672898	2:138672493-138672898	-
chr2	138689608	138690394	2:138689608-138690394	ENSG00000206901,ENSG00000226939,ENSG00000286778,ENSG00000287147,ENSG00000232992,ENSG00000229104,ENSG00000237772,ENSG00000260059,ENSG00000241772,ENSG00000232915,ENSG00000237939,ENSG00000222394,ENSG00000212425
chr2	138744602	138745369	2:138744602-138745369	ENSG00000287147,ENSG00000232992,ENSG00000241772,ENSG00000232915,ENSG00000222394
chr2	138779390	138781010	2:138779390-138781010	ENSG00000144227
chr2	138787137	138787498	2:138787137-138787498	ENSG00000144227
chr2	138814275	138815026	2:138814275-138815026	ENSG00000235232,ENSG00000206901,ENSG00000229131,ENSG00000226939,ENSG00000286778,ENSG00000287147,ENSG00000232992,ENSG00000229104,ENSG00000222826,ENSG00000237772,ENSG00000260059,ENSG00000241772,ENSG00000232915,ENSG00000237939,ENSG00000234645,ENSG00000222394,ENSG00000212425
chr2	138826758	138827861	2:138826758-138827861	ENSG00000226939,ENSG00000287147,ENSG00000232992,ENSG00000229104,ENSG00000222826,ENSG00000237939
chr2	138829424	138829745	2:138829424-138829745	ENSG00000287147,ENSG00000232992,ENSG00000229104,ENSG00000222826
chr2	138838984	138839765	2:138838984-138839765	ENSG00000223921,ENSG00000231567,ENSG00000240977,ENSG00000228374,ENSG00000235232,ENSG00000206901,ENSG00000229131,ENSG00000226939,ENSG00000286778,ENSG00000287147,ENSG00000232992,ENSG00000229104,ENSG00000222826,ENSG00000241772,ENSG00000232915,ENSG00000237939,ENSG00000222394,ENSG00000212425
chr2	138846000	138846800	2:138846000-138846800	ENSG00000227149,ENSG00000228374,ENSG00000235232,ENSG00000206901,ENSG00000229131,ENSG00000226939,ENSG00000286778,ENSG00000287147,ENSG00000232992,ENSG00000229104,ENSG00000222826,ENSG00000222394
chr2	139790896	139791289	2:139790896-139791289	ENSG00000238065,ENSG00000236440,ENSG00000277306,ENSG00000223921,ENSG00000231567,ENSG00000227149,ENSG00000224028,ENSG00000240977,ENSG00000223554,ENSG00000228374,ENSG00000235232,ENSG00000206901,ENSG00000229131,ENSG00000226939,ENSG00000286778,ENSG00000287147,ENSG00000232992
chr2	139864855	139865120	2:139864855-139865120	ENSG00000238065,ENSG00000236440,ENSG00000277306,ENSG00000223921,ENSG00000231567,ENSG00000227149,ENSG00000224028,ENSG00000240977,ENSG00000223554,ENSG00000228374,ENSG00000235232,ENSG00000206901,ENSG00000229131,ENSG00000226939,ENSG00000286778
chr2	139867810	139868069	2:139867810-139868069	ENSG00000238065,ENSG00000236440,ENSG00000277306,ENSG00000223921,ENSG00000231567,ENSG00000227149,ENSG00000224028,ENSG00000240977,ENSG00000223554,ENSG00000228374,ENSG00000235232,ENSG00000206901,ENSG00000229131,ENSG00000226939,ENSG00000286778
chr2	140415040	140415401	2:140415040-140415401	ENSG00000238065,ENSG00000236440,ENSG00000277306,ENSG00000223921,ENSG00000231567,ENSG00000227149,ENSG00000224028,ENSG00000240977,ENSG00000235232,ENSG00000206901,ENSG00000229131,ENSG00000226939,ENSG00000286778
chr2	140586411	140586797	2:140586411-140586797	ENSG00000236440,ENSG00000283506,ENSG00000277306,ENSG00000223921,ENSG00000231567,ENSG00000227149,ENSG00000224028
chr2	140779799	140780148	2:140779799-140780148	ENSG00000201892,ENSG00000238065,ENSG00000236440,ENSG00000277306,ENSG00000223921,ENSG00000231567,ENSG00000227149,ENSG00000224028,ENSG00000235232
chr2	140863720	140863970	2:140863720-140863970	ENSG00000201892,ENSG00000238065,ENSG00000236440,ENSG00000277306,ENSG00000223921,ENSG00000231567,ENSG00000227149,ENSG00000224028,ENSG00000240977
chr2	141069186	141069768	2:141069186-141069768	ENSG00000252015,ENSG00000201892,ENSG00000238065,ENSG00000236440,ENSG00000277306,ENSG00000223921,ENSG00000231567,ENSG00000227149,ENSG00000224028,ENSG00000240977,ENSG00000235232,ENSG00000206901
chr2	141137016	141137446	2:141137016-141137446	ENSG00000252015,ENSG00000201892,ENSG00000238065,ENSG00000223921,ENSG00000231567
chr2	141186485	141187080	2:141186485-141187080	ENSG00000252015,ENSG00000201892,ENSG00000227149
chr2	141202148	141202627	2:141202148-141202627	ENSG00000233329,ENSG00000252015,ENSG00000201892
chr2	141206931	141207441	2:141206931-141207441	ENSG00000233329,ENSG00000252015,ENSG00000201892
chr2	141288573	141288920	2:141288573-141288920	ENSG00000252015,ENSG00000201892,ENSG00000223921,ENSG00000231567
chr2	141399238	141399721	2:141399238-141399721	-
chr2	141417378	141417753	2:141417378-141417753	ENSG00000201892,ENSG00000238065,ENSG00000227149
chr2	141501787	141502005	2:141501787-141502005	ENSG00000201892
chr2	141523485	141523767	2:141523485-141523767	-
chr2	141529598	141529907	2:141529598-141529907	ENSG00000201892,ENSG00000238065,ENSG00000227149
chr2	141534536	141535276	2:141534536-141535276	ENSG00000252015,ENSG00000201892,ENSG00000238065,ENSG00000236440,ENSG00000277306,ENSG00000223921,ENSG00000231567,ENSG00000227149,ENSG00000224028,ENSG00000240977,ENSG00000228374,ENSG00000235232,ENSG00000206901,ENSG00000229131,ENSG00000226939,ENSG00000286778
chr2	141554759	141555240	2:141554759-141555240	-
chr2	141557146	141557964	2:141557146-141557964	ENSG00000201892,ENSG00000238065,ENSG00000236440,ENSG00000277306,ENSG00000223921,ENSG00000231567,ENSG00000227149,ENSG00000224028
chr2	141600779	141601189	2:141600779-141601189	-
chr2	141610476	141611473	2:141610476-141611473	ENSG00000201892,ENSG00000238065,ENSG00000236440,ENSG00000277306,ENSG00000223921,ENSG00000231567,ENSG00000227149,ENSG00000224028,ENSG00000240977
chr2	141911682	141911928	2:141911682-141911928	-
chr2	142006412	142006641	2:142006412-142006641	-
chr2	142130203	142131658	2:142130203-142131658	ENSG00000244125,ENSG00000168702
chr2	142140276	142140786	2:142140276-142140786	ENSG00000244125,ENSG00000168702
chr2	142147729	142148131	2:142147729-142148131	ENSG00000244125,ENSG00000168702
chr2	142165665	142166163	2:142165665-142166163	ENSG00000228134,ENSG00000244125,ENSG00000201892,ENSG00000238065,ENSG00000277306,ENSG00000168702
chr2	142185723	142186453	2:142185723-142186453	-
chr2	142221071	142221298	2:142221071-142221298	-
chr2	142253927	142254607	2:142253927-142254607	-
chr2	142260789	142261245	2:142260789-142261245	-
chr2	142321818	142322350	2:142321818-142322350	-
chr2	142557315	142557920	2:142557315-142557920	ENSG00000228134
chr2	142650731	142651000	2:142650731-142651000	-
chr2	142695222	142695932	2:142695222-142695932	-
chr2	142709427	142709843	2:142709427-142709843	-
chr2	142724294	142724524	2:142724294-142724524	-
chr2	142766446	142766775	2:142766446-142766775	-
chr2	142820651	142820898	2:142820651-142820898	-
chr2	142858848	142859143	2:142858848-142859143	ENSG00000229781
chr2	142865836	142866563	2:142865836-142866563	ENSG00000115919,ENSG00000229781
chr2	142877397	142877665	2:142877397-142877665	ENSG00000115919
chr2	142940499	142941218	2:142940499-142941218	ENSG00000270390,ENSG00000115919
chr2	142973962	142974660	2:142973962-142974660	ENSG00000270390
chr2	142980717	142981031	2:142980717-142981031	-
chr2	142982914	142983283	2:142982914-142983283	-
chr2	142989254	142990156	2:142989254-142990156	-
chr2	143015838	143016533	2:143015838-143016533	-
chr2	143026464	143026904	2:143026464-143026904	-
chr2	143030105	143030377	2:143030105-143030377	-
chr2	143034379	143034959	2:143034379-143034959	-
chr2	143068483	143068989	2:143068483-143068989	ENSG00000226839,ENSG00000224288
chr2	143077935	143078536	2:143077935-143078536	ENSG00000226839,ENSG00000224288
chr2	143083739	143084137	2:143083739-143084137	ENSG00000225476,ENSG00000227557,ENSG00000236300,ENSG00000232772,ENSG00000224852,ENSG00000226839,ENSG00000224288
chr2	143096438	143096898	2:143096438-143096898	ENSG00000231766,ENSG00000284167,ENSG00000225476,ENSG00000227557,ENSG00000236300,ENSG00000232772,ENSG00000224852,ENSG00000226839,ENSG00000224288,ENSG00000075884
chr2	143104419	143104944	2:143104419-143104944	ENSG00000231766,ENSG00000284167,ENSG00000225476,ENSG00000227557,ENSG00000236300,ENSG00000232772,ENSG00000224852,ENSG00000226839,ENSG00000224288
chr2	143110490	143111279	2:143110490-143111279	ENSG00000231766,ENSG00000284167,ENSG00000225476,ENSG00000227557,ENSG00000236300,ENSG00000232772,ENSG00000224852,ENSG00000226839,ENSG00000224288
chr2	143122032	143122436	2:143122032-143122436	ENSG00000075884
chr2	143128650	143129445	2:143128650-143129445	ENSG00000075884
chr2	143139878	143140646	2:143139878-143140646	-
chr2	143141326	143141824	2:143141326-143141824	-
chr2	143148795	143149018	2:143148795-143149018	-
chr2	143150120	143150779	2:143150120-143150779	ENSG00000257284
chr2	143158575	143159336	2:143158575-143159336	ENSG00000257284
chr2	143162183	143162675	2:143162183-143162675	ENSG00000257284
chr2	143167730	143168082	2:143167730-143168082	ENSG00000257284
chr2	143171166	143171467	2:143171166-143171467	ENSG00000257284
chr2	143205080	143205634	2:143205080-143205634	-
chr2	143217724	143218060	2:143217724-143218060	-
chr2	143246930	143247609	2:143246930-143247609	ENSG00000075884
chr2	143254061	143254364	2:143254061-143254364	ENSG00000075884
chr2	143258344	143258802	2:143258344-143258802	-
chr2	143259316	143259810	2:143259316-143259810	-
chr2	143261980	143262398	2:143261980-143262398	-
chr2	143283991	143284346	2:143283991-143284346	-
chr2	143289789	143290003	2:143289789-143290003	-
chr2	143296195	143296504	2:143296195-143296504	-
chr2	143389574	143389800	2:143389574-143389800	-
chr2	143422546	143423275	2:143422546-143423275	ENSG00000257226,ENSG00000283994
chr2	143433140	143433593	2:143433140-143433593	ENSG00000075884
chr2	143435076	143435299	2:143435076-143435299	ENSG00000075884
chr2	143451587	143452116	2:143451587-143452116	-
chr2	143452993	143453393	2:143452993-143453393	-
chr2	143482647	143483405	2:143482647-143483405	ENSG00000228655,ENSG00000075884
chr2	143495665	143496203	2:143495665-143496203	ENSG00000228655
chr2	143498998	143499360	2:143498998-143499360	ENSG00000228655
chr2	143512986	143513541	2:143512986-143513541	ENSG00000236356,ENSG00000231758,ENSG00000283994,ENSG00000075884
chr2	143525482	143525952	2:143525482-143525952	-
chr2	143580990	143581398	2:143580990-143581398	ENSG00000231758,ENSG00000283994,ENSG00000228655
chr2	143623014	143623751	2:143623014-143623751	ENSG00000231758,ENSG00000283994
chr2	143668226	143668487	2:143668226-143668487	ENSG00000231758
chr2	143682606	143682922	2:143682606-143682922	ENSG00000236356,ENSG00000257226,ENSG00000257277,ENSG00000231758
chr2	143686548	143686833	2:143686548-143686833	ENSG00000257277,ENSG00000231758
chr2	143704806	143705386	2:143704806-143705386	ENSG00000236356,ENSG00000257226,ENSG00000231758,ENSG00000075884
chr2	143716701	143718017	2:143716701-143718017	ENSG00000236356,ENSG00000257226
chr2	143754670	143754988	2:143754670-143754988	ENSG00000236356,ENSG00000257226
chr2	143901340	143902020	2:143901340-143902020	ENSG00000200287,ENSG00000236356,ENSG00000257226
chr2	143903090	143903350	2:143903090-143903350	ENSG00000200287
chr2	143936638	143938198	2:143936638-143938198	ENSG00000232377,ENSG00000236356
chr2	143942551	143942814	2:143942551-143942814	ENSG00000232377
chr2	144097597	144098164	2:144097597-144098164	ENSG00000236356,ENSG00000257226
chr2	144133910	144134122	2:144133910-144134122	-
chr2	144138097	144138466	2:144138097-144138466	-
chr2	144143611	144144239	2:144143611-144144239	ENSG00000121964
chr2	144152728	144153437	2:144152728-144153437	ENSG00000121964
chr2	144180901	144181265	2:144180901-144181265	ENSG00000121964
chr2	144198181	144198430	2:144198181-144198430	-
chr2	144216066	144216892	2:144216066-144216892	ENSG00000121964
chr2	144224545	144225045	2:144224545-144225045	ENSG00000121964
chr2	144230578	144231169	2:144230578-144231169	ENSG00000121964
chr2	144233157	144233672	2:144233157-144233672	ENSG00000121964
chr2	144256924	144257387	2:144256924-144257387	-
chr2	144307272	144307493	2:144307272-144307493	-
chr2	144320355	144320990	2:144320355-144320990	ENSG00000121964
chr2	144325054	144325392	2:144325054-144325392	ENSG00000121964
chr2	144331844	144332917	2:144331844-144332917	ENSG00000275372,ENSG00000238057,ENSG00000121964
chr2	144359132	144359788	2:144359132-144359788	-
chr2	144370849	144371471	2:144370849-144371471	-
chr2	144374077	144374746	2:144374077-144374746	-
chr2	144379875	144380401	2:144379875-144380401	-
chr2	144382727	144383347	2:144382727-144383347	ENSG00000169554
chr2	144388744	144389317	2:144388744-144389317	-
chr2	144413962	144414841	2:144413962-144414841	ENSG00000169554
chr2	144426373	144427119	2:144426373-144427119	ENSG00000283118,ENSG00000169554
chr2	144443819	144444454	2:144443819-144444454	ENSG00000283118
chr2	144452482	144453374	2:144452482-144453374	ENSG00000283118,ENSG00000169554
chr2	144458673	144459408	2:144458673-144459408	ENSG00000283118,ENSG00000169554
chr2	144462512	144462734	2:144462512-144462734	ENSG00000169554
chr2	144471420	144471654	2:144471420-144471654	-
chr2	144493067	144493470	2:144493067-144493470	ENSG00000275372,ENSG00000238057,ENSG00000279166,ENSG00000169554
chr2	144495752	144496014	2:144495752-144496014	ENSG00000279166
chr2	144498357	144498640	2:144498357-144498640	ENSG00000279166
chr2	144507574	144508832	2:144507574-144508832	ENSG00000232606,ENSG00000287115,ENSG00000277444,ENSG00000273537,ENSG00000275372,ENSG00000238057,ENSG00000279166,ENSG00000169554
chr2	144515716	144516160	2:144515716-144516160	ENSG00000232606,ENSG00000287115,ENSG00000277444,ENSG00000273537,ENSG00000275372,ENSG00000238057,ENSG00000169554
chr2	144516599	144517721	2:144516599-144517721	ENSG00000232606,ENSG00000287115,ENSG00000277444,ENSG00000273537,ENSG00000275372,ENSG00000238057,ENSG00000169554
chr2	144520004	144520293	2:144520004-144520293	ENSG00000232606,ENSG00000287115,ENSG00000277444,ENSG00000273537,ENSG00000275372,ENSG00000238057,ENSG00000169554
chr2	144520921	144521283	2:144520921-144521283	ENSG00000232606,ENSG00000287115,ENSG00000277444,ENSG00000273537,ENSG00000275372,ENSG00000238057,ENSG00000169554
chr2	144523145	144523708	2:144523145-144523708	ENSG00000232606,ENSG00000287115,ENSG00000277444,ENSG00000273537,ENSG00000275372,ENSG00000238057,ENSG00000169554
chr2	144524064	144524607	2:144524064-144524607	ENSG00000232606,ENSG00000287115,ENSG00000277444,ENSG00000273537,ENSG00000275372,ENSG00000238057,ENSG00000169554
chr2	144546811	144547479	2:144546811-144547479	-
chr2	144548862	144549244	2:144548862-144549244	ENSG00000232606,ENSG00000287115,ENSG00000277444,ENSG00000273537
chr2	144560156	144560522	2:144560156-144560522	-
chr2	144570539	144570899	2:144570539-144570899	-
chr2	144580628	144581367	2:144580628-144581367	-
chr2	144582625	144583702	2:144582625-144583702	-
chr2	144595964	144596858	2:144595964-144596858	-
chr2	144606699	144606963	2:144606699-144606963	-
chr2	144607991	144608268	2:144607991-144608268	-
chr2	144654730	144654965	2:144654730-144654965	-
chr2	144660796	144661346	2:144660796-144661346	ENSG00000226674
chr2	144683142	144683602	2:144683142-144683602	ENSG00000234940,ENSG00000226674
chr2	144703743	144704562	2:144703743-144704562	ENSG00000276706,ENSG00000234940,ENSG00000226674
chr2	144744926	144745496	2:144744926-144745496	ENSG00000235352,ENSG00000234940
chr2	144774744	144775257	2:144774744-144775257	ENSG00000235352
chr2	144890723	144891313	2:144890723-144891313	ENSG00000268580,ENSG00000226674
chr2	144955618	144956209	2:144955618-144956209	ENSG00000268580
chr2	145207041	145207375	2:145207041-145207375	-
chr2	145221098	145221800	2:145221098-145221800	ENSG00000214064
chr2	145259025	145259687	2:145259025-145259687	ENSG00000286225,ENSG00000214064,ENSG00000235435
chr2	145323445	145323975	2:145323445-145323975	ENSG00000214064,ENSG00000235435
chr2	145372121	145372393	2:145372121-145372393	ENSG00000214064,ENSG00000235435
chr2	145411364	145412085	2:145411364-145412085	ENSG00000234119,ENSG00000226218,ENSG00000286225,ENSG00000225107,ENSG00000214064,ENSG00000235435
chr2	145547359	145548265	2:145547359-145548265	ENSG00000279876,ENSG00000234119,ENSG00000226218,ENSG00000286225,ENSG00000225107
chr2	145687572	145688053	2:145687572-145688053	ENSG00000226218,ENSG00000225107
chr2	145692923	145693475	2:145692923-145693475	ENSG00000251905,ENSG00000279876,ENSG00000234119,ENSG00000226218,ENSG00000286225,ENSG00000225107
chr2	145723699	145724730	2:145723699-145724730	ENSG00000279876,ENSG00000234119,ENSG00000226218,ENSG00000286225,ENSG00000225107
chr2	145744899	145745464	2:145744899-145745464	ENSG00000279876,ENSG00000234119,ENSG00000226218,ENSG00000286225,ENSG00000225107
chr2	145751673	145752139	2:145751673-145752139	ENSG00000279876,ENSG00000234119,ENSG00000226218,ENSG00000225107
chr2	145752400	145752731	2:145752400-145752731	-
chr2	145771707	145771938	2:145771707-145771938	ENSG00000279876,ENSG00000234119
chr2	145775723	145775964	2:145775723-145775964	ENSG00000279876,ENSG00000234119
chr2	145910509	145910828	2:145910509-145910828	ENSG00000279876,ENSG00000233842,ENSG00000234119
chr2	145984462	145984932	2:145984462-145984932	ENSG00000230559,ENSG00000251905,ENSG00000279876,ENSG00000233842,ENSG00000234119
chr2	145985528	145985824	2:145985528-145985824	ENSG00000230559,ENSG00000251905,ENSG00000279876,ENSG00000234119
chr2	146228418	146228627	2:146228418-146228627	ENSG00000230559,ENSG00000251905
chr2	146241124	146241368	2:146241124-146241368	ENSG00000198526,ENSG00000227134,ENSG00000230559,ENSG00000251905,ENSG00000279876
chr2	146312582	146313272	2:146312582-146313272	ENSG00000227134,ENSG00000230559,ENSG00000251905,ENSG00000279876
chr2	146320634	146321364	2:146320634-146321364	ENSG00000198526,ENSG00000227134,ENSG00000230559,ENSG00000251905,ENSG00000234119
chr2	146325983	146326848	2:146325983-146326848	ENSG00000198526,ENSG00000227134,ENSG00000230559,ENSG00000251905,ENSG00000234119
chr2	146385147	146385425	2:146385147-146385425	ENSG00000198526,ENSG00000227134,ENSG00000251905
chr2	146388833	146389050	2:146388833-146389050	ENSG00000198526,ENSG00000227134,ENSG00000230559,ENSG00000251905
chr2	146506923	146507261	2:146506923-146507261	ENSG00000198526,ENSG00000227134,ENSG00000251905
chr2	146523203	146523466	2:146523203-146523466	ENSG00000198526,ENSG00000227134,ENSG00000251905
chr2	146540436	146540957	2:146540436-146540957	ENSG00000198526,ENSG00000227134
chr2	146733981	146734514	2:146733981-146734514	ENSG00000231040,ENSG00000271583,ENSG00000198526
chr2	146874031	146874833	2:146874031-146874833	ENSG00000287847,ENSG00000227902,ENSG00000231040,ENSG00000271583,ENSG00000198526
chr2	147045188	147045475	2:147045188-147045475	ENSG00000287847
chr2	147082815	147083308	2:147082815-147083308	ENSG00000223911,ENSG00000207225,ENSG00000287847,ENSG00000271583
chr2	147084175	147084495	2:147084175-147084495	ENSG00000287847
chr2	147327643	147328330	2:147327643-147328330	ENSG00000253083,ENSG00000207161,ENSG00000207225,ENSG00000287847
chr2	147352559	147352786	2:147352559-147352786	ENSG00000207225,ENSG00000287847
chr2	147490603	147491112	2:147490603-147491112	ENSG00000202074,ENSG00000207161,ENSG00000207225,ENSG00000287847
chr2	147499931	147500921	2:147499931-147500921	ENSG00000229143,ENSG00000253083,ENSG00000202074,ENSG00000207161,ENSG00000207225,ENSG00000287847
chr2	147511522	147512167	2:147511522-147512167	ENSG00000207161,ENSG00000207225
chr2	147525449	147526161	2:147525449-147526161	ENSG00000207161,ENSG00000207225
chr2	147558794	147559071	2:147558794-147559071	ENSG00000207161,ENSG00000207225
chr2	147623125	147623819	2:147623125-147623819	ENSG00000229143,ENSG00000253083,ENSG00000207161,ENSG00000207225,ENSG00000287847,ENSG00000231040,ENSG00000271583,ENSG00000198526
chr2	147630414	147631148	2:147630414-147631148	ENSG00000224007,ENSG00000229143,ENSG00000253083,ENSG00000207161,ENSG00000207225,ENSG00000287847
chr2	147636606	147637205	2:147636606-147637205	-
chr2	147663614	147664310	2:147663614-147664310	ENSG00000253083
chr2	147689508	147690004	2:147689508-147690004	ENSG00000229143,ENSG00000253083,ENSG00000207161,ENSG00000207225,ENSG00000287847
chr2	147828932	147829601	2:147828932-147829601	ENSG00000212389,ENSG00000121989,ENSG00000229143,ENSG00000253083,ENSG00000207225,ENSG00000287847
chr2	147843753	147844827	2:147843753-147844827	ENSG00000212389,ENSG00000121989,ENSG00000229143
chr2	147845381	147845827	2:147845381-147845827	ENSG00000121989
chr2	147863836	147864208	2:147863836-147864208	ENSG00000223911,ENSG00000212389,ENSG00000121989,ENSG00000229143
chr2	147866972	147867343	2:147866972-147867343	ENSG00000223911,ENSG00000212389,ENSG00000229143
chr2	147884483	147885542	2:147884483-147885542	ENSG00000223911,ENSG00000212389,ENSG00000229143
chr2	147910922	147911198	2:147910922-147911198	ENSG00000223911
chr2	147913796	147914483	2:147913796-147914483	ENSG00000223911,ENSG00000212389,ENSG00000229143,ENSG00000207225,ENSG00000287847
chr2	147925671	147926380	2:147925671-147926380	ENSG00000212181,ENSG00000115947,ENSG00000223911,ENSG00000121989
chr2	147937723	147938171	2:147937723-147938171	ENSG00000115947
chr2	147989794	147990244	2:147989794-147990244	ENSG00000224007,ENSG00000212181,ENSG00000281772,ENSG00000204406,ENSG00000115947
chr2	148020105	148021602	2:148020105-148021602	ENSG00000281772,ENSG00000204406,ENSG00000115947
chr2	148048748	148049273	2:148048748-148049273	ENSG00000281772,ENSG00000281469,ENSG00000204406,ENSG00000115947
chr2	148338484	148338966	2:148338484-148338966	ENSG00000224007,ENSG00000212181,ENSG00000204406
chr2	148429951	148430387	2:148429951-148430387	ENSG00000224007,ENSG00000212181
chr2	148479372	148479767	2:148479372-148479767	ENSG00000224007,ENSG00000212181,ENSG00000204406
chr2	148494088	148494625	2:148494088-148494625	ENSG00000204406
chr2	148509326	148510046	2:148509326-148510046	ENSG00000224007,ENSG00000212181,ENSG00000204406,ENSG00000115947
chr2	148512431	148512959	2:148512431-148512959	ENSG00000224007,ENSG00000212181,ENSG00000204406
chr2	148524447	148525097	2:148524447-148525097	ENSG00000224007,ENSG00000212181
chr2	148542843	148543567	2:148542843-148543567	ENSG00000224007,ENSG00000212181
chr2	148545540	148545853	2:148545540-148545853	-
chr2	148546281	148546866	2:148546281-148546866	-
chr2	148552673	148553552	2:148552673-148553552	ENSG00000224007,ENSG00000212181
chr2	148565391	148565611	2:148565391-148565611	-
chr2	148595804	148596302	2:148595804-148596302	ENSG00000232238
chr2	148614244	148614971	2:148614244-148614971	ENSG00000223962,ENSG00000222126,ENSG00000135999,ENSG00000232238,ENSG00000224007,ENSG00000212181
chr2	148619768	148619989	2:148619768-148619989	-
chr2	148622941	148623538	2:148622941-148623538	ENSG00000223962,ENSG00000135999
chr2	148644044	148646341	2:148644044-148646341	ENSG00000135999
chr2	148652896	148653753	2:148652896-148653753	ENSG00000135999
chr2	148659013	148659443	2:148659013-148659443	ENSG00000135999
chr2	148661136	148661451	2:148661136-148661451	-
chr2	148667074	148667674	2:148667074-148667674	ENSG00000222126,ENSG00000135999
chr2	148677751	148678010	2:148677751-148678010	ENSG00000135999
chr2	148680424	148680879	2:148680424-148680879	ENSG00000135999
chr2	148720623	148721124	2:148720623-148721124	-
chr2	148725626	148726002	2:148725626-148726002	ENSG00000135999
chr2	148781865	148782510	2:148781865-148782510	ENSG00000223962,ENSG00000222126
chr2	148792236	148792927	2:148792236-148792927	ENSG00000222126
chr2	148817126	148817590	2:148817126-148817590	ENSG00000223962,ENSG00000222126
chr2	148870201	148870680	2:148870201-148870680	ENSG00000168280,ENSG00000226340,ENSG00000228848,ENSG00000223962
chr2	148875059	148875757	2:148875059-148875757	ENSG00000168280,ENSG00000226340,ENSG00000228848,ENSG00000231079,ENSG00000223962
chr2	148876428	148876826	2:148876428-148876826	ENSG00000168280,ENSG00000226340,ENSG00000228848,ENSG00000223962
chr2	148881564	148882132	2:148881564-148882132	-
chr2	148887401	148888576	2:148887401-148888576	ENSG00000226340,ENSG00000228848,ENSG00000231079,ENSG00000223962
chr2	148926345	148927327	2:148926345-148927327	ENSG00000286167,ENSG00000168280
chr2	148948621	148949384	2:148948621-148949384	ENSG00000286167,ENSG00000168280
chr2	148952646	148952944	2:148952646-148952944	ENSG00000168280
chr2	148957028	148957369	2:148957028-148957369	ENSG00000168280
chr2	148965740	148966516	2:148965740-148966516	ENSG00000168280
chr2	148975703	148976069	2:148975703-148976069	ENSG00000168280
chr2	148977975	148978286	2:148977975-148978286	ENSG00000168280
chr2	148989831	148990356	2:148989831-148990356	ENSG00000168280
chr2	148995172	148995719	2:148995172-148995719	ENSG00000168280
chr2	149017214	149017817	2:149017214-149017817	-
chr2	149031927	149032463	2:149031927-149032463	ENSG00000150556
chr2	149038368	149039272	2:149038368-149039272	ENSG00000150556
chr2	149056712	149057485	2:149056712-149057485	ENSG00000228236
chr2	149069051	149069946	2:149069051-149069946	ENSG00000228236,ENSG00000150556
chr2	149077030	149077491	2:149077030-149077491	ENSG00000150556
chr2	149080098	149080451	2:149080098-149080451	ENSG00000150556
chr2	149082201	149082796	2:149082201-149082796	ENSG00000150556
chr2	149087894	149088181	2:149087894-149088181	-
chr2	149129359	149129957	2:149129359-149129957	ENSG00000150556
chr2	149132812	149133170	2:149132812-149133170	ENSG00000150556
chr2	149145512	149146472	2:149145512-149146472	ENSG00000150556
chr2	149152510	149153086	2:149152510-149153086	ENSG00000286335,ENSG00000150556
chr2	149160984	149162035	2:149160984-149162035	ENSG00000286335
chr2	149167356	149167762	2:149167356-149167762	ENSG00000286335
chr2	149185088	149185305	2:149185088-149185305	ENSG00000286335
chr2	149226781	149227379	2:149226781-149227379	ENSG00000286335
chr2	149313507	149313914	2:149313507-149313914	ENSG00000224337
chr2	149320417	149320747	2:149320417-149320747	ENSG00000187123,ENSG00000224337
chr2	149329762	149331246	2:149329762-149331246	ENSG00000187123,ENSG00000224337
chr2	149359706	149360125	2:149359706-149360125	ENSG00000187123
chr2	149363958	149364268	2:149363958-149364268	ENSG00000187123
chr2	149365965	149366429	2:149365965-149366429	ENSG00000187123
chr2	149438415	149438641	2:149438415-149438641	ENSG00000223604
chr2	149536560	149537417	2:149536560-149537417	ENSG00000207270
chr2	149544665	149545036	2:149544665-149545036	-
chr2	149561275	149561692	2:149561275-149561692	-
chr2	149563343	149563746	2:149563343-149563746	-
chr2	149585283	149585563	2:149585283-149585563	ENSG00000231969,ENSG00000168288
chr2	149587299	149588100	2:149587299-149588100	ENSG00000230645,ENSG00000286081,ENSG00000162947,ENSG00000207270,ENSG00000231969,ENSG00000168288
chr2	149597096	149598168	2:149597096-149598168	ENSG00000231420,ENSG00000230645,ENSG00000286081,ENSG00000162947,ENSG00000207270,ENSG00000231969,ENSG00000168288
chr2	150022983	150023658	2:150022983-150023658	ENSG00000231420,ENSG00000230645,ENSG00000286081,ENSG00000162947
chr2	150027061	150027727	2:150027061-150027727	ENSG00000231420,ENSG00000230645,ENSG00000286081,ENSG00000162947
chr2	150080270	150080509	2:150080270-150080509	ENSG00000231420,ENSG00000230645,ENSG00000286081,ENSG00000162947
chr2	150484983	150485723	2:150484983-150485723	ENSG00000237220,ENSG00000236049,ENSG00000115963,ENSG00000231420,ENSG00000230645,ENSG00000286081,ENSG00000162947
chr2	150486104	150486860	2:150486104-150486860	ENSG00000115963
chr2	150487568	150487879	2:150487568-150487879	ENSG00000236049,ENSG00000115963,ENSG00000231420,ENSG00000230645,ENSG00000286081,ENSG00000162947
chr2	150600081	150600316	2:150600081-150600316	ENSG00000237220,ENSG00000236049
chr2	150612754	150613414	2:150612754-150613414	ENSG00000224048,ENSG00000232359,ENSG00000237220,ENSG00000236049,ENSG00000231420,ENSG00000162947
chr2	150623872	150624548	2:150623872-150624548	ENSG00000224048,ENSG00000232359,ENSG00000237220,ENSG00000236049
chr2	150639615	150640058	2:150639615-150640058	ENSG00000224048
chr2	150675686	150676290	2:150675686-150676290	ENSG00000237220,ENSG00000236049,ENSG00000231420,ENSG00000230645,ENSG00000286081,ENSG00000162947
chr2	150676740	150677032	2:150676740-150677032	-
chr2	150681461	150681807	2:150681461-150681807	ENSG00000237220,ENSG00000236049,ENSG00000231420,ENSG00000162947
chr2	150811169	150811739	2:150811169-150811739	ENSG00000237220,ENSG00000236049,ENSG00000231420,ENSG00000230645,ENSG00000286081,ENSG00000162947,ENSG00000207270
chr2	150911740	150912464	2:150911740-150912464	ENSG00000237220,ENSG00000236049,ENSG00000231420,ENSG00000230645,ENSG00000286081,ENSG00000162947
chr2	150981770	150982155	2:150981770-150982155	ENSG00000228064
chr2	151051583	151052025	2:151051583-151052025	ENSG00000222031,ENSG00000237220
chr2	151150179	151150687	2:151150179-151150687	ENSG00000213201,ENSG00000236885
chr2	151200759	151201146	2:151200759-151201146	ENSG00000213201,ENSG00000236885,ENSG00000237220,ENSG00000231420,ENSG00000230645,ENSG00000286081
chr2	151238699	151239324	2:151238699-151239324	ENSG00000213201,ENSG00000236885,ENSG00000237220,ENSG00000162947,ENSG00000207270
chr2	151261113	151262276	2:151261113-151262276	ENSG00000080345,ENSG00000123609,ENSG00000184898
chr2	151289119	151290406	2:151289119-151290406	ENSG00000123609,ENSG00000184898
chr2	151297865	151298413	2:151297865-151298413	ENSG00000123609
chr2	151334160	151334654	2:151334160-151334654	-
chr2	151336937	151337401	2:151336937-151337401	-
chr2	151363634	151364292	2:151363634-151364292	ENSG00000242113,ENSG00000264684,ENSG00000283569,ENSG00000123610
chr2	151374336	151374853	2:151374336-151374853	ENSG00000242113,ENSG00000264684,ENSG00000283569,ENSG00000123610
chr2	151409645	151410706	2:151409645-151410706	ENSG00000080345
chr2	151437523	151437886	2:151437523-151437886	ENSG00000080345
chr2	151525732	151526349	2:151525732-151526349	ENSG00000183091
chr2	151580687	151581012	2:151580687-151581012	ENSG00000234932,ENSG00000183091
chr2	151591235	151591854	2:151591235-151591854	ENSG00000234932,ENSG00000288066
chr2	151601781	151602117	2:151601781-151602117	ENSG00000226213,ENSG00000225214,ENSG00000183091
chr2	151614569	151615126	2:151614569-151615126	ENSG00000183091
chr2	151618827	151619101	2:151618827-151619101	ENSG00000183091
chr2	151637151	151638749	2:151637151-151638749	ENSG00000288066
chr2	151669701	151670075	2:151669701-151670075	ENSG00000183091
chr2	151730112	151730916	2:151730112-151730916	ENSG00000288066,ENSG00000183091
chr2	151808468	151808915	2:151808468-151808915	ENSG00000288066
chr2	151827825	151828901	2:151827825-151828901	ENSG00000283228,ENSG00000288066,ENSG00000162980
chr2	151834098	151834458	2:151834098-151834458	ENSG00000283228,ENSG00000288066,ENSG00000162980
chr2	151878868	151879620	2:151878868-151879620	ENSG00000182389
chr2	151886351	151886789	2:151886351-151886789	ENSG00000182389
chr2	151904674	151905211	2:151904674-151905211	ENSG00000283228
chr2	151918134	151918718	2:151918134-151918718	ENSG00000283228,ENSG00000288066
chr2	151923201	151923817	2:151923201-151923817	ENSG00000283228
chr2	151947142	151948212	2:151947142-151948212	ENSG00000182389,ENSG00000283228
chr2	151973813	151974161	2:151973813-151974161	ENSG00000182389,ENSG00000283228
chr2	151995195	151995745	2:151995195-151995745	ENSG00000283228
chr2	151998997	151999363	2:151998997-151999363	ENSG00000283228
chr2	152004451	152005036	2:152004451-152005036	ENSG00000182389,ENSG00000283228,ENSG00000288066
chr2	152025498	152026410	2:152025498-152026410	-
chr2	152027236	152027624	2:152027236-152027624	-
chr2	152031017	152031948	2:152031017-152031948	-
chr2	152036801	152037344	2:152036801-152037344	ENSG00000286234,ENSG00000115145
chr2	152038389	152038821	2:152038389-152038821	-
chr2	152042929	152043217	2:152042929-152043217	ENSG00000182389
chr2	152046970	152047619	2:152046970-152047619	ENSG00000182389
chr2	152054609	152055095	2:152054609-152055095	ENSG00000182389
chr2	152055397	152055888	2:152055397-152055888	-
chr2	152062541	152062838	2:152062541-152062838	-
chr2	152070909	152071531	2:152070909-152071531	ENSG00000225214
chr2	152075692	152076177	2:152075692-152076177	-
chr2	152081848	152082295	2:152081848-152082295	ENSG00000225214
chr2	152083563	152084187	2:152083563-152084187	ENSG00000225214
chr2	152088788	152089679	2:152088788-152089679	ENSG00000225214,ENSG00000182389
chr2	152097512	152099640	2:152097512-152099640	ENSG00000225214,ENSG00000182389
chr2	152134724	152135227	2:152134724-152135227	ENSG00000234272,ENSG00000115145
chr2	152155340	152155695	2:152155340-152155695	ENSG00000115145
chr2	152166479	152167302	2:152166479-152167302	ENSG00000199884,ENSG00000286234,ENSG00000234272,ENSG00000115145
chr2	152175060	152176560	2:152175060-152176560	ENSG00000286234,ENSG00000115145
chr2	152189834	152190337	2:152189834-152190337	ENSG00000270776,ENSG00000199884,ENSG00000286234,ENSG00000115145
chr2	152203811	152204103	2:152203811-152204103	-
chr2	152223287	152223841	2:152223287-152223841	ENSG00000199884
chr2	152334869	152335761	2:152334869-152335761	ENSG00000270776,ENSG00000157827,ENSG00000199884
chr2	152336014	152336617	2:152336014-152336617	ENSG00000157827
chr2	152385630	152385981	2:152385630-152385981	ENSG00000213197,ENSG00000199884
chr2	152407231	152407475	2:152407231-152407475	-
chr2	152410231	152410550	2:152410231-152410550	-
chr2	152418583	152419085	2:152418583-152419085	ENSG00000270776,ENSG00000199884
chr2	152421481	152422065	2:152421481-152422065	ENSG00000270776,ENSG00000287085,ENSG00000199884
chr2	152446817	152447179	2:152446817-152447179	ENSG00000287085
chr2	152467059	152467272	2:152467059-152467272	ENSG00000287085
chr2	152467845	152468531	2:152467845-152468531	ENSG00000270776,ENSG00000287085
chr2	152468937	152469360	2:152468937-152469360	ENSG00000270776,ENSG00000287085,ENSG00000199884
chr2	152486124	152486447	2:152486124-152486447	ENSG00000270776,ENSG00000199884
chr2	152492080	152492417	2:152492080-152492417	ENSG00000270776
chr2	152552999	152553233	2:152552999-152553233	ENSG00000270776
chr2	152583574	152584094	2:152583574-152584094	ENSG00000270776,ENSG00000157827,ENSG00000199884
chr2	152586156	152586740	2:152586156-152586740	ENSG00000270776,ENSG00000157827,ENSG00000199884
chr2	152594059	152594790	2:152594059-152594790	ENSG00000270776,ENSG00000157827,ENSG00000199884
chr2	152611712	152612697	2:152611712-152612697	ENSG00000270776,ENSG00000157827,ENSG00000199884
chr2	152627315	152627604	2:152627315-152627604	ENSG00000157827
chr2	152629352	152629792	2:152629352-152629792	ENSG00000157827
chr2	152635695	152635965	2:152635695-152635965	ENSG00000286207,ENSG00000286234,ENSG00000115145
chr2	152648474	152648977	2:152648474-152648977	ENSG00000196504,ENSG00000286207
chr2	152650961	152651172	2:152650961-152651172	ENSG00000196504
chr2	152694095	152694667	2:152694095-152694667	ENSG00000177917,ENSG00000196504
chr2	152717025	152719048	2:152717025-152719048	ENSG00000177917,ENSG00000196504
chr2	152730451	152731422	2:152730451-152731422	ENSG00000226213,ENSG00000177917,ENSG00000196504
chr2	152740678	152741026	2:152740678-152741026	ENSG00000227708,ENSG00000226338,ENSG00000214025,ENSG00000226213,ENSG00000234932,ENSG00000177917,ENSG00000196504
chr2	152742887	152743258	2:152742887-152743258	ENSG00000234932
chr2	152925654	152926298	2:152925654-152926298	ENSG00000236917,ENSG00000200377,ENSG00000227400,ENSG00000242575,ENSG00000214024,ENSG00000227708,ENSG00000226338,ENSG00000224612,ENSG00000214025,ENSG00000226213,ENSG00000234932
chr2	153478064	153479212	2:153478064-153479212	ENSG00000236917,ENSG00000177519,ENSG00000200377,ENSG00000227400,ENSG00000242575,ENSG00000214024,ENSG00000227708,ENSG00000226338,ENSG00000224612,ENSG00000214025,ENSG00000226213,ENSG00000234932
chr2	153488133	153488569	2:153488133-153488569	ENSG00000177519,ENSG00000200377,ENSG00000227400,ENSG00000242575,ENSG00000214024,ENSG00000227708,ENSG00000226338,ENSG00000224612,ENSG00000214025,ENSG00000226213,ENSG00000234932
chr2	153871284	153872507	2:153871284-153872507	ENSG00000144278,ENSG00000236917
chr2	154198819	154199342	2:154198819-154199342	ENSG00000223290,ENSG00000230251,ENSG00000236917,ENSG00000227400,ENSG00000214024,ENSG00000227708,ENSG00000226338,ENSG00000224612
chr2	154228621	154229040	2:154228621-154229040	ENSG00000230251,ENSG00000236917,ENSG00000227708
chr2	154230845	154231606	2:154230845-154231606	ENSG00000230251,ENSG00000236917,ENSG00000227400,ENSG00000227708,ENSG00000224612,ENSG00000214025
chr2	154247422	154247939	2:154247422-154247939	ENSG00000230251,ENSG00000144278,ENSG00000236917,ENSG00000214024,ENSG00000227708,ENSG00000226338
chr2	154350493	154351398	2:154350493-154351398	ENSG00000223290,ENSG00000230251,ENSG00000236917,ENSG00000227400,ENSG00000242575,ENSG00000214024,ENSG00000227708,ENSG00000226338,ENSG00000224612,ENSG00000214025
chr2	154375461	154376121	2:154375461-154376121	ENSG00000223290,ENSG00000230251,ENSG00000236917,ENSG00000200377,ENSG00000227400,ENSG00000242575,ENSG00000214024,ENSG00000227708,ENSG00000226338,ENSG00000224612,ENSG00000214025,ENSG00000234932
chr2	154386037	154386965	2:154386037-154386965	ENSG00000223290,ENSG00000230251,ENSG00000236917,ENSG00000214024,ENSG00000227708,ENSG00000226338,ENSG00000224612
chr2	154402244	154402726	2:154402244-154402726	ENSG00000223290,ENSG00000144278,ENSG00000226338
chr2	154408602	154409252	2:154408602-154409252	ENSG00000223290,ENSG00000230251,ENSG00000144278
chr2	154426100	154426421	2:154426100-154426421	ENSG00000223290
chr2	154428931	154429356	2:154428931-154429356	ENSG00000223290
chr2	154437038	154437687	2:154437038-154437687	ENSG00000223290,ENSG00000144278
chr2	154452892	154453381	2:154452892-154453381	ENSG00000223290,ENSG00000238004,ENSG00000224675,ENSG00000144278
chr2	154455239	154456124	2:154455239-154456124	ENSG00000238004,ENSG00000224675
chr2	154516226	154516663	2:154516226-154516663	ENSG00000223290
chr2	154623945	154624384	2:154623945-154624384	ENSG00000223290
chr2	154697317	154698221	2:154697317-154698221	ENSG00000162989,ENSG00000287900
chr2	154698523	154699247	2:154698523-154699247	ENSG00000162989,ENSG00000287900
chr2	154914398	154915178	2:154914398-154915178	ENSG00000227682,ENSG00000223197,ENSG00000228837,ENSG00000223290,ENSG00000236917,ENSG00000226338
chr2	154952336	154952760	2:154952336-154952760	ENSG00000228837,ENSG00000223290
chr2	154964012	154964733	2:154964012-154964733	ENSG00000230991,ENSG00000228837
chr2	154974067	154974522	2:154974067-154974522	ENSG00000230991,ENSG00000228837
chr2	154976471	154977035	2:154976471-154977035	ENSG00000223197,ENSG00000230991,ENSG00000228837,ENSG00000223290
chr2	154982278	154982496	2:154982278-154982496	ENSG00000228837
chr2	154985102	154985385	2:154985102-154985385	ENSG00000228837
chr2	155033628	155033889	2:155033628-155033889	ENSG00000223197
chr2	155095479	155095701	2:155095479-155095701	ENSG00000223197
chr2	155179019	155179240	2:155179019-155179240	ENSG00000227682,ENSG00000229701,ENSG00000232982,ENSG00000223197,ENSG00000223290
chr2	155203162	155203422	2:155203162-155203422	ENSG00000227682,ENSG00000229701,ENSG00000232982
chr2	155223711	155224228	2:155223711-155224228	ENSG00000206718,ENSG00000227682,ENSG00000229701,ENSG00000232982
chr2	155240197	155240550	2:155240197-155240550	ENSG00000206718,ENSG00000227682,ENSG00000229701,ENSG00000232982,ENSG00000223290
chr2	155250772	155251619	2:155250772-155251619	ENSG00000227682,ENSG00000229701,ENSG00000232982
chr2	155310582	155311048	2:155310582-155311048	ENSG00000206718,ENSG00000229935,ENSG00000233248,ENSG00000233039,ENSG00000233709,ENSG00000227682
chr2	155372862	155373277	2:155372862-155373277	ENSG00000286530,ENSG00000287048,ENSG00000235548,ENSG00000286679,ENSG00000206718
chr2	155377304	155377601	2:155377304-155377601	ENSG00000206718
chr2	155377819	155378415	2:155377819-155378415	ENSG00000206718
chr2	155379433	155379776	2:155379433-155379776	ENSG00000206718
chr2	155391484	155392380	2:155391484-155392380	ENSG00000286530,ENSG00000286889,ENSG00000287048,ENSG00000238069,ENSG00000283436,ENSG00000235548,ENSG00000286679,ENSG00000206718
chr2	155412571	155412858	2:155412571-155412858	ENSG00000286679,ENSG00000206718
chr2	155424628	155424941	2:155424628-155424941	ENSG00000286679,ENSG00000206718
chr2	155547181	155547714	2:155547181-155547714	ENSG00000286679
chr2	155690745	155691238	2:155690745-155691238	ENSG00000286530,ENSG00000286889,ENSG00000238069,ENSG00000235548,ENSG00000286679
chr2	155727266	155727774	2:155727266-155727774	ENSG00000235548,ENSG00000286679
chr2	155815861	155816136	2:155815861-155816136	ENSG00000235548
chr2	156110767	156111337	2:156110767-156111337	ENSG00000286530,ENSG00000286889,ENSG00000287048,ENSG00000238069,ENSG00000283436,ENSG00000235548
chr2	156157588	156158022	2:156157588-156158022	ENSG00000283436,ENSG00000235548
chr2	156187455	156187691	2:156187455-156187691	ENSG00000235548
chr2	156192451	156192816	2:156192451-156192816	ENSG00000283436,ENSG00000235548
chr2	156254540	156255286	2:156254540-156255286	ENSG00000226383
chr2	156309101	156309579	2:156309101-156309579	ENSG00000287048,ENSG00000238069,ENSG00000283436,ENSG00000153234,ENSG00000282440,ENSG00000235548
chr2	156319809	156320536	2:156319809-156320536	ENSG00000153234,ENSG00000282440
chr2	156322295	156323207	2:156322295-156323207	ENSG00000153234,ENSG00000282440
chr2	156331979	156333213	2:156331979-156333213	ENSG00000153234,ENSG00000282440
chr2	156333885	156335022	2:156333885-156335022	ENSG00000153234,ENSG00000282440
chr2	156341213	156343138	2:156341213-156343138	ENSG00000153234
chr2	156349712	156349968	2:156349712-156349968	ENSG00000153234
chr2	156396188	156396451	2:156396188-156396451	-
chr2	156400002	156401491	2:156400002-156401491	ENSG00000115159,ENSG00000153234
chr2	156406371	156406815	2:156406371-156406815	-
chr2	156427100	156427393	2:156427100-156427393	ENSG00000115159
chr2	156435421	156437264	2:156435421-156437264	ENSG00000115159
chr2	156457707	156458126	2:156457707-156458126	ENSG00000115159
chr2	156464330	156464561	2:156464330-156464561	ENSG00000115159
chr2	156470826	156471805	2:156470826-156471805	ENSG00000115159
chr2	156564053	156564279	2:156564053-156564279	-
chr2	156573684	156573965	2:156573684-156573965	ENSG00000115159
chr2	156585589	156585886	2:156585589-156585886	ENSG00000283436
chr2	156589509	156590026	2:156589509-156590026	ENSG00000283436,ENSG00000115159,ENSG00000235548
chr2	156617234	156617563	2:156617234-156617563	ENSG00000286889,ENSG00000287048,ENSG00000238069,ENSG00000283436
chr2	156883800	156884138	2:156883800-156884138	ENSG00000286530,ENSG00000286889,ENSG00000287048,ENSG00000238069,ENSG00000283436
chr2	156892451	156893090	2:156892451-156893090	ENSG00000286530,ENSG00000286889,ENSG00000287048,ENSG00000238069,ENSG00000283436
chr2	156896249	156896781	2:156896249-156896781	ENSG00000286530,ENSG00000286889,ENSG00000287048,ENSG00000238069,ENSG00000283436
chr2	157056028	157056259	2:157056028-157056259	ENSG00000286530
chr2	157182698	157183455	2:157182698-157183455	ENSG00000213194,ENSG00000286530,ENSG00000286889,ENSG00000287048,ENSG00000238069,ENSG00000283436
chr2	157193985	157194386	2:157193985-157194386	ENSG00000213194,ENSG00000286530,ENSG00000286889,ENSG00000287048,ENSG00000238069,ENSG00000283436
chr2	157225551	157225985	2:157225551-157225985	ENSG00000213194
chr2	157257467	157258251	2:157257467-157258251	ENSG00000136542
chr2	157261097	157261609	2:157261097-157261609	ENSG00000136542,ENSG00000213194
chr2	157267584	157267857	2:157267584-157267857	-
chr2	157269806	157270375	2:157269806-157270375	ENSG00000222404,ENSG00000136542,ENSG00000213194
chr2	157290551	157291199	2:157290551-157291199	ENSG00000222404
chr2	157302467	157302919	2:157302467-157302919	ENSG00000222404,ENSG00000136542
chr2	157306923	157307487	2:157306923-157307487	ENSG00000136541,ENSG00000222404,ENSG00000136542
chr2	157324241	157324697	2:157324241-157324697	ENSG00000136541
chr2	157327416	157327992	2:157327416-157327992	ENSG00000136541
chr2	157336096	157336550	2:157336096-157336550	ENSG00000230562,ENSG00000136541
chr2	157364184	157364859	2:157364184-157364859	ENSG00000230562
chr2	157404460	157404707	2:157404460-157404707	ENSG00000230562
chr2	157413217	157413868	2:157413217-157413868	ENSG00000115165,ENSG00000230562,ENSG00000136541
chr2	157420695	157421597	2:157420695-157421597	ENSG00000115165,ENSG00000230562
chr2	157433332	157433670	2:157433332-157433670	ENSG00000115165,ENSG00000230562
chr2	157435043	157435378	2:157435043-157435378	ENSG00000115165
chr2	157439539	157439789	2:157439539-157439789	ENSG00000115165
chr2	157441690	157442089	2:157441690-157442089	ENSG00000115165
chr2	157443796	157444492	2:157443796-157444492	ENSG00000115165
chr2	157453089	157453974	2:157453089-157453974	ENSG00000115165,ENSG00000230562,ENSG00000136541
chr2	157468757	157469880	2:157468757-157469880	ENSG00000115165
chr2	157490014	157490455	2:157490014-157490455	ENSG00000115165
chr2	157492148	157492767	2:157492148-157492767	ENSG00000115165
chr2	157497566	157498237	2:157497566-157498237	ENSG00000234584
chr2	157508761	157509230	2:157508761-157509230	ENSG00000234584
chr2	157515310	157515619	2:157515310-157515619	-
chr2	157523651	157523964	2:157523651-157523964	-
chr2	157572514	157573026	2:157572514-157573026	-
chr2	157581015	157581599	2:157581015-157581599	-
chr2	157597181	157597847	2:157597181-157597847	ENSG00000234584,ENSG00000123612
chr2	157628025	157629379	2:157628025-157629379	ENSG00000234584,ENSG00000123612
chr2	157773905	157774254	2:157773905-157774254	ENSG00000115170,ENSG00000234584
chr2	157777584	157777852	2:157777584-157777852	ENSG00000115170,ENSG00000234584
chr2	157786706	157787199	2:157786706-157787199	ENSG00000270557,ENSG00000115170,ENSG00000234584
chr2	157789767	157790493	2:157789767-157790493	ENSG00000115170
chr2	157811003	157811315	2:157811003-157811315	ENSG00000115170
chr2	157834992	157835298	2:157834992-157835298	ENSG00000115170
chr2	157838289	157839257	2:157838289-157839257	ENSG00000270557,ENSG00000115170
chr2	157840787	157841084	2:157840787-157841084	ENSG00000115170
chr2	157875630	157877025	2:157875630-157877025	ENSG00000270557,ENSG00000007001,ENSG00000115170
chr2	157897276	157897914	2:157897276-157897914	ENSG00000270557,ENSG00000115170
chr2	157901323	157901596	2:157901323-157901596	-
chr2	157907038	157907323	2:157907038-157907323	ENSG00000228937,ENSG00000271320,ENSG00000251980
chr2	157911226	157911690	2:157911226-157911690	ENSG00000228937,ENSG00000271320,ENSG00000251980
chr2	157911962	157912236	2:157911962-157912236	ENSG00000271320,ENSG00000251980
chr2	157929743	157930444	2:157929743-157930444	ENSG00000212410,ENSG00000228937,ENSG00000271320,ENSG00000251980,ENSG00000270557,ENSG00000234584
chr2	157937949	157938539	2:157937949-157938539	ENSG00000212410,ENSG00000228937,ENSG00000271320,ENSG00000270557,ENSG00000234584
chr2	157989136	157989574	2:157989136-157989574	ENSG00000212410,ENSG00000228937
chr2	158007109	158007763	2:158007109-158007763	ENSG00000212410,ENSG00000228937,ENSG00000270557,ENSG00000234584
chr2	158024299	158024705	2:158024299-158024705	-
chr2	158034179	158034703	2:158034179-158034703	ENSG00000231675,ENSG00000228586,ENSG00000204380,ENSG00000234890,ENSG00000231158,ENSG00000234584
chr2	158043535	158043844	2:158043535-158043844	ENSG00000231158
chr2	158047033	158047514	2:158047033-158047514	ENSG00000231675,ENSG00000204380,ENSG00000234890,ENSG00000227480,ENSG00000231158
chr2	158120482	158120859	2:158120482-158120859	ENSG00000237327,ENSG00000231158,ENSG00000007001
chr2	158142664	158143075	2:158142664-158143075	ENSG00000234890,ENSG00000227480,ENSG00000237327,ENSG00000231158,ENSG00000007001
chr2	158179557	158180103	2:158179557-158180103	ENSG00000231675,ENSG00000228586,ENSG00000204380,ENSG00000234890,ENSG00000227480,ENSG00000231158
chr2	158197524	158198080	2:158197524-158198080	ENSG00000227480
chr2	158214184	158214952	2:158214184-158214952	ENSG00000231675,ENSG00000228586,ENSG00000204380,ENSG00000234890,ENSG00000227480,ENSG00000231158
chr2	158217673	158217894	2:158217673-158217894	-
chr2	158228898	158229572	2:158228898-158229572	ENSG00000231675,ENSG00000228586,ENSG00000204380,ENSG00000234890,ENSG00000227480,ENSG00000231158
chr2	158301130	158301682	2:158301130-158301682	ENSG00000234890
chr2	158303952	158304225	2:158303952-158304225	ENSG00000234890
chr2	158315531	158316456	2:158315531-158316456	ENSG00000231675,ENSG00000228586,ENSG00000234890
chr2	158444713	158444955	2:158444713-158444955	ENSG00000243723,ENSG00000234890
chr2	158456514	158458373	2:158456514-158458373	ENSG00000144283,ENSG00000243723,ENSG00000234890,ENSG00000153237
chr2	158464763	158465024	2:158464763-158465024	ENSG00000144283,ENSG00000153237
chr2	158477160	158477519	2:158477160-158477519	-
chr2	158539072	158539591	2:158539072-158539591	ENSG00000227331,ENSG00000144283
chr2	158567167	158567642	2:158567167-158567642	ENSG00000231675,ENSG00000228586,ENSG00000227331,ENSG00000144283,ENSG00000234890
chr2	158619143	158619754	2:158619143-158619754	ENSG00000231675,ENSG00000228586,ENSG00000227331
chr2	158667401	158668163	2:158667401-158668163	ENSG00000231675,ENSG00000228586,ENSG00000204380,ENSG00000144283
chr2	158745730	158746161	2:158745730-158746161	ENSG00000231675,ENSG00000228586,ENSG00000204380
chr2	158753952	158754462	2:158753952-158754462	ENSG00000251491,ENSG00000243792,ENSG00000231675,ENSG00000228586,ENSG00000204380,ENSG00000234890
chr2	158783902	158784340	2:158783902-158784340	ENSG00000188668,ENSG00000251491,ENSG00000243792,ENSG00000286621,ENSG00000163331,ENSG00000231675,ENSG00000204380
chr2	158795232	158795787	2:158795232-158795787	ENSG00000188668,ENSG00000251491,ENSG00000243792,ENSG00000286621,ENSG00000163331
chr2	158901218	158901707	2:158901218-158901707	ENSG00000226878,ENSG00000222300,ENSG00000188668,ENSG00000251491,ENSG00000243792,ENSG00000286621
chr2	158953657	158954364	2:158953657-158954364	ENSG00000226878,ENSG00000222300,ENSG00000188668,ENSG00000251491,ENSG00000243792,ENSG00000286621
chr2	158967645	158969339	2:158967645-158969339	ENSG00000226878,ENSG00000115183,ENSG00000222300,ENSG00000188668,ENSG00000286621
chr2	158970173	158970929	2:158970173-158970929	ENSG00000226878,ENSG00000115183,ENSG00000222300
chr2	158997303	158997848	2:158997303-158997848	ENSG00000226878,ENSG00000202029,ENSG00000213189,ENSG00000222300,ENSG00000188668,ENSG00000251491,ENSG00000243792,ENSG00000286621
chr2	159030527	159031193	2:159030527-159031193	ENSG00000226878,ENSG00000202029
chr2	159035723	159036283	2:159035723-159036283	ENSG00000226878,ENSG00000202029
chr2	159088989	159089352	2:159088989-159089352	ENSG00000226878
chr2	159090825	159091161	2:159090825-159091161	ENSG00000226878
chr2	159092036	159092380	2:159092036-159092380	ENSG00000226878
chr2	159118164	159119002	2:159118164-159119002	ENSG00000226878,ENSG00000222300,ENSG00000188668,ENSG00000251491,ENSG00000243792,ENSG00000286621
chr2	159124308	159125211	2:159124308-159125211	ENSG00000226878,ENSG00000188668,ENSG00000251491,ENSG00000243792,ENSG00000286621
chr2	159130024	159130782	2:159130024-159130782	ENSG00000226878,ENSG00000115183,ENSG00000188668,ENSG00000251491,ENSG00000286621
chr2	159140167	159140743	2:159140167-159140743	ENSG00000115183
chr2	159147028	159147943	2:159147028-159147943	ENSG00000226878,ENSG00000115183,ENSG00000188668,ENSG00000251491,ENSG00000243792,ENSG00000286621
chr2	159157426	159157712	2:159157426-159157712	-
chr2	159164048	159164897	2:159164048-159164897	ENSG00000275141,ENSG00000226878,ENSG00000115183,ENSG00000188668,ENSG00000251491,ENSG00000243792,ENSG00000286621
chr2	159185219	159185709	2:159185219-159185709	ENSG00000275141,ENSG00000188668,ENSG00000251491,ENSG00000286621
chr2	159209791	159210187	2:159209791-159210187	-
chr2	159226110	159226502	2:159226110-159226502	ENSG00000115183
chr2	159249464	159250695	2:159249464-159250695	ENSG00000196151
chr2	159286011	159287442	2:159286011-159287442	ENSG00000196151
chr2	159290497	159290811	2:159290497-159290811	ENSG00000196151
chr2	159381699	159381931	2:159381699-159381931	ENSG00000223642
chr2	159399736	159400029	2:159399736-159400029	ENSG00000223642,ENSG00000123636
chr2	159456454	159457059	2:159456454-159457059	ENSG00000225369,ENSG00000270893,ENSG00000123636
chr2	159497188	159497861	2:159497188-159497861	ENSG00000207117,ENSG00000225369,ENSG00000270893,ENSG00000123636
chr2	159507145	159507447	2:159507145-159507447	ENSG00000207117,ENSG00000270893
chr2	159516053	159516748	2:159516053-159516748	ENSG00000224152,ENSG00000207117,ENSG00000270893,ENSG00000123636
chr2	159557385	159557884	2:159557385-159557884	ENSG00000207117,ENSG00000270893,ENSG00000123636
chr2	159595547	159596187	2:159595547-159596187	ENSG00000224152,ENSG00000207117,ENSG00000270893,ENSG00000123636
chr2	159605620	159606711	2:159605620-159606711	ENSG00000224152,ENSG00000123636
chr2	159615255	159616985	2:159615255-159616985	ENSG00000224152,ENSG00000123636
chr2	159635334	159635706	2:159635334-159635706	ENSG00000224152
chr2	159696173	159696525	2:159696173-159696525	ENSG00000230783,ENSG00000226266
chr2	159706556	159706913	2:159706556-159706913	ENSG00000136536,ENSG00000226266
chr2	159711973	159712978	2:159711973-159712978	ENSG00000136536,ENSG00000226266,ENSG00000224152
chr2	159728610	159728864	2:159728610-159728864	ENSG00000136536,ENSG00000226266
chr2	159753576	159754405	2:159753576-159754405	ENSG00000136536
chr2	159774815	159775304	2:159774815-159775304	-
chr2	159784389	159785135	2:159784389-159785135	ENSG00000287091,ENSG00000241399
chr2	159797702	159798559	2:159797702-159798559	ENSG00000287091,ENSG00000241399
chr2	159801995	159802496	2:159801995-159802496	ENSG00000227055,ENSG00000287091,ENSG00000241399
chr2	159807433	159807687	2:159807433-159807687	ENSG00000227055,ENSG00000287091,ENSG00000241399
chr2	159817250	159817640	2:159817250-159817640	ENSG00000227055
chr2	159819819	159820266	2:159819819-159820266	ENSG00000227055
chr2	159855109	159855548	2:159855109-159855548	-
chr2	159873036	159873603	2:159873036-159873603	-
chr2	159875152	159876497	2:159875152-159876497	-
chr2	159890690	159891417	2:159890690-159891417	ENSG00000054219,ENSG00000248672
chr2	159903464	159905280	2:159903464-159905280	ENSG00000054219,ENSG00000248672
chr2	159921590	159922184	2:159921590-159922184	ENSG00000054219,ENSG00000248672
chr2	159933586	159933949	2:159933586-159933949	-
chr2	159939920	159940225	2:159939920-159940225	ENSG00000153246
chr2	159959234	159959583	2:159959234-159959583	ENSG00000153246
chr2	159960544	159960783	2:159960544-159960783	-
chr2	159968275	159968710	2:159968275-159968710	-
chr2	159976764	159977009	2:159976764-159977009	-
chr2	159982104	159982821	2:159982104-159982821	-
chr2	160039497	160039979	2:160039497-160039979	-
chr2	160062103	160063283	2:160062103-160063283	ENSG00000153246
chr2	160076712	160077395	2:160076712-160077395	ENSG00000153246
chr2	160109714	160110386	2:160109714-160110386	ENSG00000115221
chr2	160144554	160144883	2:160144554-160144883	-
chr2	160181178	160181675	2:160181178-160181675	ENSG00000115221
chr2	160208158	160208376	2:160208158-160208376	ENSG00000115221
chr2	160210459	160211096	2:160210459-160211096	ENSG00000115221
chr2	160252437	160253129	2:160252437-160253129	ENSG00000285373,ENSG00000285155
chr2	160269698	160270518	2:160269698-160270518	ENSG00000153250,ENSG00000285373,ENSG00000285155
chr2	160279816	160280154	2:160279816-160280154	ENSG00000153250,ENSG00000285373,ENSG00000285155
chr2	160289057	160289608	2:160289057-160289608	ENSG00000153250,ENSG00000285373
chr2	160324317	160324588	2:160324317-160324588	ENSG00000153250
chr2	160353303	160353622	2:160353303-160353622	ENSG00000279844
chr2	160368047	160368329	2:160368047-160368329	ENSG00000153250
chr2	160371719	160372188	2:160371719-160372188	ENSG00000153250
chr2	160375574	160376136	2:160375574-160376136	ENSG00000283734
chr2	160381661	160382125	2:160381661-160382125	-
chr2	160388589	160388959	2:160388589-160388959	ENSG00000283734
chr2	160394060	160394632	2:160394060-160394632	ENSG00000244372,ENSG00000279844,ENSG00000283734,ENSG00000153250
chr2	160406862	160408154	2:160406862-160408154	ENSG00000283734,ENSG00000153250
chr2	160411284	160411554	2:160411284-160411554	ENSG00000283734,ENSG00000153250
chr2	160417594	160418288	2:160417594-160418288	ENSG00000244372,ENSG00000283734,ENSG00000153250
chr2	160427756	160428483	2:160427756-160428483	ENSG00000283734,ENSG00000153250
chr2	160429372	160429648	2:160429372-160429648	ENSG00000283734
chr2	160454430	160454659	2:160454430-160454659	-
chr2	160482789	160483001	2:160482789-160483001	-
chr2	160492506	160494004	2:160492506-160494004	ENSG00000279844,ENSG00000153250
chr2	160510557	160511316	2:160510557-160511316	ENSG00000244372,ENSG00000279844
chr2	160516940	160517232	2:160516940-160517232	ENSG00000279844
chr2	160551270	160551730	2:160551270-160551730	ENSG00000244372,ENSG00000279844
chr2	160561863	160562550	2:160561863-160562550	ENSG00000244372,ENSG00000279844
chr2	160590770	160590987	2:160590770-160590987	-
chr2	160650818	160651047	2:160650818-160651047	ENSG00000279844
chr2	160652096	160652836	2:160652096-160652836	ENSG00000244372,ENSG00000279844
chr2	160666151	160666869	2:160666151-160666869	ENSG00000244372,ENSG00000279844
chr2	160918984	160919336	2:160918984-160919336	ENSG00000244372,ENSG00000279844
chr2	160931608	160931955	2:160931608-160931955	ENSG00000244372,ENSG00000279844
chr2	160970131	160970686	2:160970131-160970686	ENSG00000244372,ENSG00000279844
chr2	160994041	160994693	2:160994041-160994693	ENSG00000244372,ENSG00000279844
chr2	161063572	161064203	2:161063572-161064203	ENSG00000232337
chr2	161077240	161078254	2:161077240-161078254	ENSG00000136560,ENSG00000224467,ENSG00000232337
chr2	161090252	161091024	2:161090252-161091024	ENSG00000225813,ENSG00000232337
chr2	161096464	161096714	2:161096464-161096714	-
chr2	161116470	161116740	2:161116470-161116740	-
chr2	161123123	161123804	2:161123123-161123804	ENSG00000136560,ENSG00000224467,ENSG00000232337
chr2	161124345	161124583	2:161124345-161124583	-
chr2	161136582	161137205	2:161136582-161137205	ENSG00000136560,ENSG00000224467
chr2	161139219	161139895	2:161139219-161139895	ENSG00000136560
chr2	161141113	161141430	2:161141113-161141430	ENSG00000136560
chr2	161160103	161161397	2:161160103-161161397	ENSG00000136560,ENSG00000224467
chr2	161165808	161166277	2:161165808-161166277	ENSG00000136560,ENSG00000224467
chr2	161170983	161171218	2:161170983-161171218	ENSG00000136560,ENSG00000224467
chr2	161206547	161206798	2:161206547-161206798	ENSG00000225813
chr2	161223089	161223381	2:161223089-161223381	ENSG00000225813,ENSG00000136560
chr2	161237361	161238378	2:161237361-161238378	ENSG00000225813,ENSG00000227403,ENSG00000235724
chr2	161238654	161239311	2:161238654-161239311	ENSG00000225813,ENSG00000227403,ENSG00000235724
chr2	161244497	161245211	2:161244497-161245211	ENSG00000225813,ENSG00000227403,ENSG00000235724
chr2	161250437	161251155	2:161250437-161251155	ENSG00000225813,ENSG00000235724
chr2	161273265	161273778	2:161273265-161273778	ENSG00000225813,ENSG00000235724
chr2	161280778	161281308	2:161280778-161281308	-
chr2	161281633	161281894	2:161281633-161281894	-
chr2	161308086	161308900	2:161308086-161308900	ENSG00000115233,ENSG00000225813,ENSG00000235724
chr2	161344686	161344992	2:161344686-161344992	ENSG00000232320,ENSG00000225813
chr2	161388175	161388653	2:161388175-161388653	ENSG00000271924,ENSG00000115233
chr2	161414369	161415403	2:161414369-161415403	ENSG00000251621,ENSG00000224076,ENSG00000136535,ENSG00000271924,ENSG00000115233
chr2	161416226	161417211	2:161416226-161417211	ENSG00000144290,ENSG00000251621,ENSG00000224076,ENSG00000136535
chr2	161418697	161418972	2:161418697-161418972	ENSG00000144290,ENSG00000251621,ENSG00000224076,ENSG00000136535
chr2	161423436	161424239	2:161423436-161424239	ENSG00000144290,ENSG00000251621,ENSG00000224076,ENSG00000136535
chr2	161426869	161427499	2:161426869-161427499	ENSG00000280105,ENSG00000144290,ENSG00000251621,ENSG00000224076,ENSG00000136535
chr2	161434180	161434869	2:161434180-161434869	ENSG00000238570,ENSG00000280105,ENSG00000144290,ENSG00000251621,ENSG00000224076,ENSG00000136535
chr2	161500933	161501503	2:161500933-161501503	ENSG00000226946,ENSG00000238570,ENSG00000226121
chr2	161586534	161586985	2:161586534-161586985	ENSG00000235716,ENSG00000226946,ENSG00000238570
chr2	161624312	161624910	2:161624312-161624910	ENSG00000288091,ENSG00000144290
chr2	161905477	161906099	2:161905477-161906099	ENSG00000233397,ENSG00000224674,ENSG00000234732,ENSG00000226946,ENSG00000238570
chr2	161946527	161946811	2:161946527-161946811	ENSG00000234732,ENSG00000226946,ENSG00000238570
chr2	161953914	161954465	2:161953914-161954465	ENSG00000234732,ENSG00000226946
chr2	161961016	161961392	2:161961016-161961392	ENSG00000233397,ENSG00000224674,ENSG00000234732,ENSG00000226946,ENSG00000238570
chr2	161965993	161966235	2:161965993-161966235	ENSG00000233397,ENSG00000224674,ENSG00000234732
chr2	161979321	161980051	2:161979321-161980051	ENSG00000233397,ENSG00000224674,ENSG00000234732,ENSG00000238570
chr2	161992488	161993490	2:161992488-161993490	ENSG00000233397,ENSG00000224674
chr2	161994449	161995134	2:161994449-161995134	ENSG00000233397,ENSG00000224674
chr2	161998949	161999587	2:161998949-161999587	ENSG00000224674
chr2	162012384	162012789	2:162012384-162012789	ENSG00000233397,ENSG00000224674,ENSG00000197635
chr2	162013656	162014060	2:162013656-162014060	ENSG00000233397,ENSG00000224674,ENSG00000230918,ENSG00000197635
chr2	162073277	162074554	2:162073277-162074554	ENSG00000233397,ENSG00000224674,ENSG00000231445,ENSG00000230918,ENSG00000197635
chr2	162113698	162114389	2:162113698-162114389	ENSG00000233397,ENSG00000224674,ENSG00000231445,ENSG00000230918,ENSG00000197635
chr2	162116494	162116944	2:162116494-162116944	ENSG00000233397,ENSG00000224674
chr2	162118788	162119036	2:162118788-162119036	ENSG00000233397,ENSG00000224674
chr2	162125962	162126964	2:162125962-162126964	ENSG00000115263,ENSG00000233397,ENSG00000224674,ENSG00000226946,ENSG00000238570
chr2	162127433	162127675	2:162127433-162127675	ENSG00000233397
chr2	162153395	162154232	2:162153395-162154232	ENSG00000078098,ENSG00000236841,ENSG00000115263
chr2	162164841	162165671	2:162164841-162165671	ENSG00000078098,ENSG00000236841
chr2	162210339	162211096	2:162210339-162211096	ENSG00000078098
chr2	162220929	162221594	2:162220929-162221594	ENSG00000078098
chr2	162261171	162261949	2:162261171-162261949	ENSG00000115267,ENSG00000078098
chr2	162277632	162277922	2:162277632-162277922	ENSG00000078098
chr2	162298080	162298409	2:162298080-162298409	ENSG00000078098
chr2	162301122	162301869	2:162301122-162301869	ENSG00000115271,ENSG00000115267,ENSG00000078098
chr2	162317888	162319197	2:162317888-162319197	ENSG00000115271,ENSG00000115267
chr2	162328375	162329060	2:162328375-162329060	ENSG00000212312,ENSG00000115271,ENSG00000115267
chr2	162333739	162334412	2:162333739-162334412	ENSG00000237750,ENSG00000212312,ENSG00000115271,ENSG00000115267
chr2	162343737	162344759	2:162343737-162344759	ENSG00000212312,ENSG00000115271,ENSG00000115267
chr2	162379929	162380404	2:162379929-162380404	ENSG00000237750,ENSG00000212312
chr2	162448212	162448639	2:162448212-162448639	ENSG00000237750,ENSG00000212312
chr2	162840734	162841027	2:162840734-162841027	ENSG00000237750,ENSG00000212312,ENSG00000184611
chr2	162888753	162889075	2:162888753-162889075	ENSG00000237750,ENSG00000212312
chr2	162890837	162891181	2:162890837-162891181	ENSG00000237750,ENSG00000212312
chr2	163155403	163155715	2:163155403-163155715	ENSG00000200902,ENSG00000230282
chr2	163159524	163159781	2:163159524-163159781	ENSG00000200902,ENSG00000230282
chr2	163169502	163169919	2:163169502-163169919	ENSG00000200902,ENSG00000230282
chr2	163173337	163173731	2:163173337-163173731	ENSG00000200902
chr2	163181748	163182030	2:163181748-163182030	ENSG00000200902
chr2	163191341	163191834	2:163191341-163191834	ENSG00000200902
chr2	163348132	163348691	2:163348132-163348691	ENSG00000200902
chr2	163580236	163580547	2:163580236-163580547	ENSG00000200902
chr2	163669512	163669749	2:163669512-163669749	-
chr2	163690848	163691616	2:163690848-163691616	-
chr2	163735840	163737273	2:163735840-163737273	ENSG00000182263
chr2	163801058	163801545	2:163801058-163801545	-
chr2	163913571	163914202	2:163913571-163914202	ENSG00000237844
chr2	164187077	164187435	2:164187077-164187435	ENSG00000229641,ENSG00000226847,ENSG00000200902
chr2	164205400	164205612	2:164205400-164205612	ENSG00000226847
chr2	164361909	164362649	2:164361909-164362649	ENSG00000229641,ENSG00000237844,ENSG00000200902
chr2	164388525	164388971	2:164388525-164388971	ENSG00000229641,ENSG00000200902
chr2	164429976	164430473	2:164429976-164430473	ENSG00000229641,ENSG00000200902
chr2	164438877	164439086	2:164438877-164439086	-
chr2	164456379	164457057	2:164456379-164457057	ENSG00000229641,ENSG00000200902
chr2	164462823	164463152	2:164462823-164463152	-
chr2	164472895	164473626	2:164472895-164473626	ENSG00000229641,ENSG00000200902,ENSG00000237750
chr2	164478578	164479921	2:164478578-164479921	ENSG00000200902
chr2	164495604	164495841	2:164495604-164495841	ENSG00000115290
chr2	164512719	164513275	2:164512719-164513275	ENSG00000229641
chr2	164538041	164538563	2:164538041-164538563	ENSG00000200902
chr2	164562410	164563208	2:164562410-164563208	ENSG00000206869,ENSG00000224331,ENSG00000277998,ENSG00000115290
chr2	164570508	164571040	2:164570508-164571040	ENSG00000277998,ENSG00000115290
chr2	164574902	164575152	2:164574902-164575152	ENSG00000277998
chr2	164598002	164598303	2:164598002-164598303	-
chr2	164599901	164600587	2:164599901-164600587	ENSG00000206869,ENSG00000224331,ENSG00000115290
chr2	164620632	164622027	2:164620632-164622027	ENSG00000206869,ENSG00000224331,ENSG00000115290
chr2	164697806	164698227	2:164697806-164698227	ENSG00000206869,ENSG00000224331,ENSG00000082438
chr2	164722546	164723105	2:164722546-164723105	ENSG00000206869,ENSG00000224331,ENSG00000082438
chr2	164735477	164735856	2:164735477-164735856	-
chr2	164737559	164738043	2:164737559-164738043	ENSG00000082438
chr2	164746891	164747113	2:164746891-164747113	-
chr2	164785359	164786071	2:164785359-164786071	ENSG00000082438
chr2	164794131	164795104	2:164794131-164795104	-
chr2	164826357	164827033	2:164826357-164827033	ENSG00000236283,ENSG00000082438
chr2	164840412	164842359	2:164840412-164842359	ENSG00000236283,ENSG00000082438
chr2	164850120	164850553	2:164850120-164850553	ENSG00000199508,ENSG00000236283,ENSG00000082438
chr2	164866396	164866907	2:164866396-164866907	ENSG00000199508,ENSG00000082438
chr2	164890450	164891115	2:164890450-164891115	ENSG00000223318,ENSG00000199508,ENSG00000082438
chr2	164896587	164897309	2:164896587-164897309	ENSG00000223318,ENSG00000236283,ENSG00000082438
chr2	164903733	164904381	2:164903733-164904381	ENSG00000223318,ENSG00000236283
chr2	164909971	164910741	2:164909971-164910741	ENSG00000169507,ENSG00000236283,ENSG00000082438
chr2	164913528	164913847	2:164913528-164913847	ENSG00000236283
chr2	164934620	164934868	2:164934620-164934868	ENSG00000169507
chr2	164938067	164938390	2:164938067-164938390	ENSG00000169507
chr2	164948409	164949124	2:164948409-164949124	ENSG00000169507,ENSG00000236283
chr2	164955136	164956006	2:164955136-164956006	ENSG00000169507,ENSG00000236283
chr2	164964653	164965116	2:164964653-164965116	ENSG00000169507,ENSG00000236283
chr2	164976006	164976490	2:164976006-164976490	-
chr2	164980860	164981752	2:164980860-164981752	-
chr2	164991981	164992277	2:164991981-164992277	ENSG00000236283
chr2	164992719	164993295	2:164992719-164993295	ENSG00000236283
chr2	165015164	165015403	2:165015164-165015403	-
chr2	165016563	165017213	2:165016563-165017213	ENSG00000153253
chr2	165055085	165055330	2:165055085-165055330	-
chr2	165069148	165069496	2:165069148-165069496	-
chr2	165117144	165117415	2:165117144-165117415	-
chr2	165147104	165147922	2:165147104-165147922	ENSG00000153253
chr2	165201627	165201951	2:165201627-165201951	ENSG00000153253
chr2	165203689	165204244	2:165203689-165204244	ENSG00000153253
chr2	165239114	165239432	2:165239114-165239432	ENSG00000136531
chr2	165251407	165251707	2:165251407-165251707	ENSG00000136531
chr2	165253207	165253436	2:165253207-165253436	-
chr2	165293470	165294328	2:165293470-165294328	ENSG00000233204,ENSG00000136531
chr2	165313328	165313914	2:165313328-165313914	ENSG00000136531
chr2	165328047	165328820	2:165328047-165328820	ENSG00000136531
chr2	165357742	165358179	2:165357742-165358179	-
chr2	165401258	165401729	2:165401258-165401729	-
chr2	165429077	165429428	2:165429077-165429428	ENSG00000288089
chr2	165440344	165440703	2:165440344-165440703	ENSG00000232411,ENSG00000229195,ENSG00000178662,ENSG00000288089
chr2	165449986	165450548	2:165449986-165450548	ENSG00000232411,ENSG00000229195,ENSG00000178662,ENSG00000288089
chr2	165471563	165472037	2:165471563-165472037	ENSG00000178662
chr2	165480044	165480264	2:165480044-165480264	-
chr2	165497763	165498466	2:165497763-165498466	ENSG00000232411,ENSG00000229195,ENSG00000178662
chr2	165563395	165564122	2:165563395-165564122	ENSG00000178662
chr2	165573733	165574334	2:165573733-165574334	ENSG00000178662
chr2	165594918	165595187	2:165594918-165595187	-
chr2	165610416	165611127	2:165610416-165611127	ENSG00000232411,ENSG00000229195
chr2	165660385	165660635	2:165660385-165660635	-
chr2	165698399	165698868	2:165698399-165698868	ENSG00000232411,ENSG00000229195
chr2	165743344	165744070	2:165743344-165744070	ENSG00000232411,ENSG00000229195,ENSG00000115339
chr2	165793288	165795130	2:165793288-165795130	ENSG00000232411,ENSG00000229195,ENSG00000235192,ENSG00000115339
chr2	165874507	165874779	2:165874507-165874779	ENSG00000123607,ENSG00000232411,ENSG00000229195
chr2	165877772	165878341	2:165877772-165878341	ENSG00000123607,ENSG00000232411,ENSG00000229195
chr2	165886399	165886966	2:165886399-165886966	ENSG00000123607,ENSG00000232411,ENSG00000229195
chr2	165902705	165903444	2:165902705-165903444	ENSG00000224490,ENSG00000123607,ENSG00000232411,ENSG00000229195
chr2	165931378	165931767	2:165931378-165931767	ENSG00000224490,ENSG00000123607
chr2	165953328	165954327	2:165953328-165954327	ENSG00000236107,ENSG00000123607
chr2	166005199	166005621	2:166005199-166005621	ENSG00000144285,ENSG00000236107
chr2	166057494	166058038	2:166057494-166058038	-
chr2	166058635	166058862	2:166058635-166058862	-
chr2	166091400	166091939	2:166091400-166091939	ENSG00000238813,ENSG00000144285,ENSG00000236107
chr2	166106581	166107147	2:166106581-166107147	ENSG00000238813,ENSG00000144285,ENSG00000236107
chr2	166127880	166128163	2:166127880-166128163	ENSG00000238813,ENSG00000144285,ENSG00000236107
chr2	166133123	166133376	2:166133123-166133376	ENSG00000238813,ENSG00000144285,ENSG00000236107
chr2	166149192	166149597	2:166149192-166149597	ENSG00000144285,ENSG00000236107
chr2	166181353	166182021	2:166181353-166182021	ENSG00000222376,ENSG00000236107
chr2	166341617	166341900	2:166341617-166341900	-
chr2	166360995	166361832	2:166360995-166361832	ENSG00000169432
chr2	166375448	166376627	2:166375448-166376627	ENSG00000169432
chr2	166384682	166385121	2:166384682-166385121	ENSG00000169432
chr2	166388586	166389007	2:166388586-166389007	ENSG00000169432
chr2	166413429	166413693	2:166413429-166413693	ENSG00000283657
chr2	166419517	166419826	2:166419517-166419826	ENSG00000283657
chr2	166436238	166436553	2:166436238-166436553	-
chr2	166491432	166492061	2:166491432-166492061	ENSG00000136546
chr2	166494322	166494798	2:166494322-166494798	ENSG00000136546
chr2	166516675	166517128	2:166516675-166517128	-
chr2	166539139	166539799	2:166539139-166539799	ENSG00000172318,ENSG00000214211,ENSG00000225182
chr2	166568206	166568705	2:166568206-166568705	ENSG00000214211,ENSG00000225182
chr2	166592344	166592598	2:166592344-166592598	-
chr2	166610240	166611412	2:166610240-166611412	ENSG00000136546
chr2	166676766	166677263	2:166676766-166677263	ENSG00000225182
chr2	166694546	166694926	2:166694546-166694926	-
chr2	166700218	166700474	2:166700218-166700474	ENSG00000225182
chr2	166727222	166727559	2:166727222-166727559	ENSG00000225182
chr2	166768330	166768700	2:166768330-166768700	ENSG00000214211,ENSG00000225182
chr2	166783802	166784102	2:166783802-166784102	ENSG00000225182
chr2	166792771	166793371	2:166792771-166793371	ENSG00000172318,ENSG00000214211,ENSG00000225182
chr2	166803320	166804186	2:166803320-166804186	ENSG00000225182
chr2	166823037	166823356	2:166823037-166823356	ENSG00000225182
chr2	166826331	166827519	2:166826331-166827519	ENSG00000225182
chr2	166957700	166957953	2:166957700-166957953	ENSG00000225182
chr2	167113980	167114304	2:167113980-167114304	-
chr2	167115404	167116076	2:167115404-167116076	ENSG00000214211,ENSG00000225182
chr2	167122205	167122842	2:167122205-167122842	-
chr2	167127174	167127560	2:167127174-167127560	ENSG00000163092
chr2	167135562	167136102	2:167135562-167136102	ENSG00000214211,ENSG00000254552,ENSG00000163092
chr2	167144216	167144633	2:167144216-167144633	ENSG00000254552,ENSG00000163092
chr2	167155955	167156168	2:167155955-167156168	-
chr2	167168032	167168359	2:167168032-167168359	-
chr2	167196333	167197292	2:167196333-167197292	ENSG00000214211,ENSG00000163092
chr2	167209653	167210051	2:167209653-167210051	-
chr2	167211970	167212641	2:167211970-167212641	ENSG00000172318,ENSG00000214211
chr2	167222792	167223054	2:167222792-167223054	-
chr2	167253165	167253462	2:167253165-167253462	ENSG00000163092
chr2	167292457	167293692	2:167292457-167293692	ENSG00000172318,ENSG00000214211,ENSG00000228222
chr2	167506298	167506603	2:167506298-167506603	ENSG00000238357
chr2	167578380	167579066	2:167578380-167579066	ENSG00000214211,ENSG00000238357
chr2	167595620	167596470	2:167595620-167596470	ENSG00000172318,ENSG00000235335,ENSG00000214211,ENSG00000238357
chr2	167965078	167965330	2:167965078-167965330	ENSG00000172318,ENSG00000235335
chr2	168024196	168024609	2:168024196-168024609	ENSG00000198648,ENSG00000172318,ENSG00000235335
chr2	168025725	168026262	2:168025725-168026262	ENSG00000172318,ENSG00000235335
chr2	168118590	168119942	2:168118590-168119942	ENSG00000198648,ENSG00000172318,ENSG00000235335
chr2	168136314	168136621	2:168136314-168136621	ENSG00000238259
chr2	168165446	168165682	2:168165446-168165682	ENSG00000238259
chr2	168174801	168175074	2:168174801-168175074	-
chr2	168184732	168185187	2:168184732-168185187	ENSG00000238259
chr2	168185660	168185943	2:168185660-168185943	ENSG00000238259
chr2	168192952	168193623	2:168192952-168193623	ENSG00000238259,ENSG00000172318
chr2	168210999	168211764	2:168210999-168211764	ENSG00000238259
chr2	168246466	168248265	2:168246466-168248265	ENSG00000238259,ENSG00000198648
chr2	168345519	168345830	2:168345519-168345830	-
chr2	168346761	168347416	2:168346761-168347416	-
chr2	168348065	168348317	2:168348065-168348317	-
chr2	168354374	168355026	2:168354374-168355026	ENSG00000152254
chr2	168439302	168439824	2:168439302-168439824	ENSG00000241074
chr2	168455887	168457620	2:168455887-168457620	ENSG00000172292,ENSG00000241074
chr2	168466925	168467353	2:168466925-168467353	ENSG00000172292
chr2	168469279	168469812	2:168469279-168469812	ENSG00000172292,ENSG00000241074
chr2	168489930	168491223	2:168489930-168491223	-
chr2	168518523	168518800	2:168518523-168518800	-
chr2	168524194	168524465	2:168524194-168524465	-
chr2	168550799	168551035	2:168550799-168551035	-
chr2	168577976	168578236	2:168577976-168578236	ENSG00000265694
chr2	168583393	168583934	2:168583393-168583934	ENSG00000265694
chr2	168594900	168595395	2:168594900-168595395	ENSG00000199348
chr2	168601679	168602344	2:168601679-168602344	ENSG00000199348,ENSG00000265694
chr2	168625990	168626629	2:168625990-168626629	ENSG00000199348
chr2	168632678	168633390	2:168632678-168633390	-
chr2	168635406	168635781	2:168635406-168635781	-
chr2	168639012	168639782	2:168639012-168639782	-
chr2	168648919	168650181	2:168648919-168650181	-
chr2	168656504	168656756	2:168656504-168656756	-
chr2	168664076	168664632	2:168664076-168664632	-
chr2	168667066	168667623	2:168667066-168667623	-
chr2	168685822	168686728	2:168685822-168686728	-
chr2	168692385	168692634	2:168692385-168692634	-
chr2	168705498	168705821	2:168705498-168705821	-
chr2	168717780	168718353	2:168717780-168718353	-
chr2	168731676	168731972	2:168731676-168731972	-
chr2	168737970	168738394	2:168737970-168738394	-
chr2	168749339	168749610	2:168749339-168749610	-
chr2	168757017	168757766	2:168757017-168757766	ENSG00000227617
chr2	168759185	168759486	2:168759185-168759486	-
chr2	168773770	168774296	2:168773770-168774296	ENSG00000227617
chr2	168781302	168782037	2:168781302-168782037	ENSG00000163072,ENSG00000227617
chr2	168802658	168802868	2:168802658-168802868	ENSG00000163072
chr2	168849646	168850003	2:168849646-168850003	ENSG00000163072
chr2	168851691	168852248	2:168851691-168852248	ENSG00000163072
chr2	168890037	168890781	2:168890037-168890781	ENSG00000152254,ENSG00000152253
chr2	168912597	168913215	2:168912597-168913215	ENSG00000152254,ENSG00000152253
chr2	168935846	168936671	2:168935846-168936671	ENSG00000073734,ENSG00000152254
chr2	168964499	168964947	2:168964499-168964947	ENSG00000073734
chr2	168974186	168974774	2:168974186-168974774	ENSG00000073734
chr2	168975871	168976685	2:168975871-168976685	ENSG00000073734
chr2	168978446	168978771	2:168978446-168978771	ENSG00000073734
chr2	169009941	169010563	2:169009941-169010563	-
chr2	169038400	169038631	2:169038400-169038631	ENSG00000073734
chr2	169050866	169051128	2:169050866-169051128	ENSG00000073737
chr2	169066791	169067256	2:169066791-169067256	ENSG00000073737
chr2	169072247	169073142	2:169072247-169073142	ENSG00000073737
chr2	169080300	169080788	2:169080300-169080788	ENSG00000073737
chr2	169095471	169096190	2:169095471-169096190	ENSG00000235995,ENSG00000235321
chr2	169106927	169108120	2:169106927-169108120	ENSG00000235995,ENSG00000235321
chr2	169109775	169110152	2:169109775-169110152	ENSG00000235995,ENSG00000235321
chr2	169116403	169116664	2:169116403-169116664	ENSG00000235995
chr2	169131943	169132198	2:169131943-169132198	ENSG00000081479,ENSG00000235995
chr2	169134335	169134660	2:169134335-169134660	ENSG00000081479,ENSG00000235995
chr2	169142014	169142466	2:169142014-169142466	ENSG00000081479
chr2	169265574	169265864	2:169265574-169265864	ENSG00000081479
chr2	169272018	169272256	2:169272018-169272256	ENSG00000081479
chr2	169275822	169276300	2:169275822-169276300	ENSG00000081479
chr2	169361727	169362883	2:169361727-169362883	ENSG00000081479
chr2	169363400	169364561	2:169363400-169364561	ENSG00000081479
chr2	169364971	169365223	2:169364971-169365223	ENSG00000081479
chr2	169370973	169371355	2:169370973-169371355	-
chr2	169397657	169397871	2:169397657-169397871	-
chr2	169415502	169415741	2:169415502-169415741	-
chr2	169463185	169463595	2:169463185-169463595	-
chr2	169464508	169465198	2:169464508-169465198	-
chr2	169468544	169469190	2:169468544-169469190	ENSG00000251569,ENSG00000163093
chr2	169469886	169470248	2:169469886-169470248	ENSG00000251569,ENSG00000163093
chr2	169479195	169480107	2:169479195-169480107	ENSG00000239474,ENSG00000251569,ENSG00000163093
chr2	169507540	169507973	2:169507540-169507973	ENSG00000239474
chr2	169528358	169528668	2:169528358-169528668	ENSG00000138399,ENSG00000239474
chr2	169540225	169540591	2:169540225-169540591	ENSG00000138399
chr2	169560056	169560289	2:169560056-169560289	ENSG00000138399
chr2	169562523	169563031	2:169562523-169563031	ENSG00000138399
chr2	169573139	169574220	2:169573139-169574220	ENSG00000138398,ENSG00000229827,ENSG00000138399
chr2	169584260	169585294	2:169584260-169585294	ENSG00000138398,ENSG00000229827,ENSG00000138399
chr2	169659277	169659679	2:169659277-169659679	ENSG00000226072
chr2	169664892	169665769	2:169664892-169665769	ENSG00000231550,ENSG00000213160,ENSG00000144362,ENSG00000226072,ENSG00000154479
chr2	169672396	169672960	2:169672396-169672960	ENSG00000144362,ENSG00000226072,ENSG00000154479
chr2	169683725	169684175	2:169683725-169684175	ENSG00000144362,ENSG00000154479
chr2	169694142	169694907	2:169694142-169694907	ENSG00000213160,ENSG00000144362,ENSG00000154479
chr2	169715418	169715793	2:169715418-169715793	ENSG00000206961
chr2	169732881	169733126	2:169732881-169733126	ENSG00000206961,ENSG00000213160
chr2	169733352	169734602	2:169733352-169734602	ENSG00000206961,ENSG00000213160
chr2	169767196	169767577	2:169767196-169767577	ENSG00000231550
chr2	169768253	169768918	2:169768253-169768918	ENSG00000231550
chr2	169775780	169776308	2:169775780-169776308	ENSG00000214369,ENSG00000231550
chr2	169789720	169790393	2:169789720-169790393	ENSG00000138385,ENSG00000214369
chr2	169798539	169799474	2:169798539-169799474	ENSG00000138382,ENSG00000138385,ENSG00000214369
chr2	169824486	169825199	2:169824486-169825199	ENSG00000138382
chr2	169827271	169828798	2:169827271-169828798	ENSG00000144357,ENSG00000138382
chr2	169840111	169840428	2:169840111-169840428	-
chr2	169842139	169842531	2:169842139-169842531	-
chr2	169925833	169926484	2:169925833-169926484	ENSG00000227176,ENSG00000144357,ENSG00000138382
chr2	169933080	169933736	2:169933080-169933736	ENSG00000227176,ENSG00000144357
chr2	170013910	170014336	2:170013910-170014336	ENSG00000227176,ENSG00000144357
chr2	170138457	170138860	2:170138457-170138860	ENSG00000071909,ENSG00000252807,ENSG00000227176
chr2	170139792	170140064	2:170139792-170140064	ENSG00000071909,ENSG00000252807,ENSG00000227176
chr2	170155179	170155837	2:170155179-170155837	ENSG00000071909,ENSG00000252807,ENSG00000227176
chr2	170212929	170213377	2:170212929-170213377	ENSG00000071909
chr2	170235983	170236202	2:170235983-170236202	-
chr2	170263729	170264085	2:170263729-170264085	-
chr2	170324691	170324952	2:170324691-170324952	-
chr2	170341846	170342493	2:170341846-170342493	ENSG00000231898
chr2	170354470	170355589	2:170354470-170355589	ENSG00000231898
chr2	170361447	170361767	2:170361447-170361767	ENSG00000231898
chr2	170362748	170363504	2:170362748-170363504	ENSG00000231898
chr2	170371250	170371873	2:170371250-170371873	-
chr2	170394593	170395018	2:170394593-170395018	ENSG00000204334,ENSG00000222509,ENSG00000128692,ENSG00000275414,ENSG00000214821,ENSG00000071909
chr2	170396834	170397274	2:170396834-170397274	ENSG00000071909
chr2	170408557	170408855	2:170408557-170408855	ENSG00000214821,ENSG00000231898,ENSG00000071909
chr2	170505906	170506232	2:170505906-170506232	ENSG00000214821
chr2	170507517	170508225	2:170507517-170508225	ENSG00000204334,ENSG00000222509,ENSG00000128692,ENSG00000275414,ENSG00000213981,ENSG00000214821
chr2	170530145	170530778	2:170530145-170530778	ENSG00000204334,ENSG00000222509,ENSG00000128692,ENSG00000275414,ENSG00000213981,ENSG00000214821
chr2	170707969	170708461	2:170707969-170708461	ENSG00000204334,ENSG00000222509,ENSG00000128692,ENSG00000204335,ENSG00000222033,ENSG00000275414,ENSG00000213981,ENSG00000214821
chr2	170713707	170714108	2:170713707-170714108	ENSG00000128692,ENSG00000204335,ENSG00000222033,ENSG00000275414,ENSG00000213981
chr2	170715176	170716030	2:170715176-170716030	ENSG00000128692,ENSG00000204335,ENSG00000222033,ENSG00000234350,ENSG00000275414,ENSG00000213981,ENSG00000214821
chr2	170716788	170717232	2:170716788-170717232	ENSG00000128692,ENSG00000204335,ENSG00000222033,ENSG00000275414,ENSG00000213981
chr2	170770291	170771533	2:170770291-170771533	ENSG00000204334,ENSG00000222509,ENSG00000239467,ENSG00000128692,ENSG00000234350
chr2	170815784	170816177	2:170815784-170816177	ENSG00000286611,ENSG00000235934,ENSG00000128683,ENSG00000234350
chr2	170816744	170817262	2:170816744-170817262	ENSG00000286611,ENSG00000235934,ENSG00000128683,ENSG00000204334,ENSG00000222509,ENSG00000128692,ENSG00000234350
chr2	170823020	170823981	2:170823020-170823981	ENSG00000286611,ENSG00000235934,ENSG00000128683
chr2	170843757	170844128	2:170843757-170844128	ENSG00000128683,ENSG00000204334,ENSG00000222509,ENSG00000128692
chr2	170873115	170873670	2:170873115-170873670	ENSG00000286115,ENSG00000286611,ENSG00000235934,ENSG00000128683,ENSG00000204334,ENSG00000222509,ENSG00000128692,ENSG00000214821
chr2	170878366	170878723	2:170878366-170878723	ENSG00000286115,ENSG00000214821
chr2	170928797	170929845	2:170928797-170929845	ENSG00000115806,ENSG00000286115
chr2	170973180	170974126	2:170973180-170974126	ENSG00000115827,ENSG00000224553,ENSG00000198586,ENSG00000115806
chr2	171086560	171087142	2:171086560-171087142	ENSG00000198586
chr2	171141426	171141669	2:171141426-171141669	-
chr2	171146533	171147207	2:171146533-171147207	ENSG00000198586
chr2	171159215	171161407	2:171159215-171161407	ENSG00000198586
chr2	171208731	171209097	2:171208731-171209097	ENSG00000224553
chr2	171210945	171211513	2:171210945-171211513	-
chr2	171238866	171239398	2:171238866-171239398	ENSG00000224553,ENSG00000198586
chr2	171248049	171248775	2:171248049-171248775	ENSG00000224553,ENSG00000286115
chr2	171260292	171261098	2:171260292-171261098	ENSG00000224553
chr2	171323363	171323680	2:171323363-171323680	ENSG00000123600
chr2	171326342	171326675	2:171326342-171326675	ENSG00000123600
chr2	171336598	171336945	2:171336598-171336945	ENSG00000224553,ENSG00000123600
chr2	171342123	171342511	2:171342123-171342511	ENSG00000224553,ENSG00000123600
chr2	171347076	171348046	2:171347076-171348046	ENSG00000224553
chr2	171399315	171399546	2:171399315-171399546	ENSG00000224553
chr2	171406157	171406447	2:171406157-171406447	ENSG00000224553
chr2	171407365	171407615	2:171407365-171407615	ENSG00000115827,ENSG00000224553
chr2	171409451	171409829	2:171409451-171409829	ENSG00000224553
chr2	171415921	171416461	2:171415921-171416461	ENSG00000234061,ENSG00000228507,ENSG00000115827,ENSG00000224553,ENSG00000123600,ENSG00000198586
chr2	171433603	171434843	2:171433603-171434843	ENSG00000115827,ENSG00000123600
chr2	171511848	171512321	2:171511848-171512321	ENSG00000071967,ENSG00000233762,ENSG00000234061,ENSG00000228507
chr2	171513724	171514270	2:171513724-171514270	ENSG00000071967,ENSG00000233762,ENSG00000234061,ENSG00000228507
chr2	171522037	171524175	2:171522037-171524175	ENSG00000071967,ENSG00000233762,ENSG00000234061,ENSG00000228507
chr2	171531263	171531499	2:171531263-171531499	ENSG00000071967
chr2	171574042	171574514	2:171574042-171574514	ENSG00000233934
chr2	171598726	171599199	2:171598726-171599199	ENSG00000233934
chr2	171614729	171615091	2:171614729-171615091	ENSG00000233934
chr2	171655502	171655887	2:171655502-171655887	-
chr2	171687160	171688337	2:171687160-171688337	ENSG00000077380
chr2	171706232	171706565	2:171706232-171706565	ENSG00000077380
chr2	171712066	171712608	2:171712066-171712608	ENSG00000077380
chr2	171794198	171794421	2:171794198-171794421	ENSG00000115840
chr2	171798327	171798962	2:171798327-171798962	ENSG00000252779,ENSG00000115840
chr2	171811298	171811602	2:171811298-171811602	ENSG00000252779,ENSG00000115840
chr2	171875778	171876326	2:171875778-171876326	ENSG00000252779,ENSG00000115840
chr2	171893832	171894712	2:171893832-171894712	ENSG00000128708,ENSG00000252779,ENSG00000115840
chr2	171922029	171922989	2:171922029-171922989	ENSG00000128708,ENSG00000252779,ENSG00000115840
chr2	171954715	171955188	2:171954715-171955188	ENSG00000252779
chr2	171956360	171956750	2:171956360-171956750	ENSG00000128708,ENSG00000252779
chr2	171999399	172000299	2:171999399-172000299	ENSG00000172878,ENSG00000115840
chr2	172011761	172012376	2:172011761-172012376	ENSG00000172878
chr2	172013398	172013764	2:172013398-172013764	ENSG00000172878
chr2	172048808	172049087	2:172048808-172049087	-
chr2	172079841	172080335	2:172079841-172080335	ENSG00000236651,ENSG00000115844,ENSG00000144355,ENSG00000172878
chr2	172084967	172085873	2:172084967-172085873	ENSG00000236651,ENSG00000115844,ENSG00000144355
chr2	172086594	172086995	2:172086594-172086995	ENSG00000144355
chr2	172093380	172093592	2:172093380-172093592	ENSG00000144355
chr2	172095213	172096014	2:172095213-172096014	ENSG00000236651,ENSG00000115844,ENSG00000144355
chr2	172098951	172099196	2:172098951-172099196	ENSG00000236651,ENSG00000115844
chr2	172101797	172103202	2:172101797-172103202	ENSG00000236651,ENSG00000115844
chr2	172106034	172106673	2:172106034-172106673	ENSG00000236651,ENSG00000115844
chr2	172108324	172108780	2:172108324-172108780	ENSG00000236651,ENSG00000115844
chr2	172109850	172110357	2:172109850-172110357	ENSG00000236651,ENSG00000115844
chr2	172168927	172169185	2:172168927-172169185	-
chr2	172172430	172173382	2:172172430-172173382	ENSG00000232788
chr2	172196784	172197475	2:172196784-172197475	ENSG00000232788
chr2	172208784	172209279	2:172208784-172209279	-
chr2	172220051	172220666	2:172220051-172220666	ENSG00000288048
chr2	172226288	172226522	2:172226288-172226522	ENSG00000288048
chr2	172227792	172228030	2:172227792-172228030	ENSG00000288048
chr2	172228984	172229338	2:172228984-172229338	ENSG00000288048
chr2	172234626	172235827	2:172234626-172235827	ENSG00000288048
chr2	172253033	172253574	2:172253033-172253574	ENSG00000288048
chr2	172278729	172278952	2:172278729-172278952	-
chr2	172280821	172281299	2:172280821-172281299	-
chr2	172283125	172283782	2:172283125-172283782	-
chr2	172307577	172308358	2:172307577-172308358	ENSG00000232555
chr2	172329609	172330433	2:172329609-172330433	ENSG00000286557,ENSG00000232555
chr2	172339414	172339915	2:172339414-172339915	ENSG00000286557
chr2	172357537	172357881	2:172357537-172357881	-
chr2	172380382	172381141	2:172380382-172381141	ENSG00000278924
```
