## Supplementary material for "Cell type-specific epigenetic regulatory circuitry of coronary artery disease loci": MPP_ATAC_c7_hg38_EnhancerInteractions.bed (part 6 of 10)

```
chr2	172383681	172383919	2:172383681-172383919	-
chr2	172390066	172390379	2:172390066-172390379	ENSG00000278924
chr2	172395473	172396119	2:172395473-172396119	ENSG00000226963,ENSG00000091409,ENSG00000278924
chr2	172427229	172428430	2:172427229-172428430	ENSG00000226963,ENSG00000091409,ENSG00000278924
chr2	172429330	172429768	2:172429330-172429768	ENSG00000226963,ENSG00000091409,ENSG00000278924
chr2	172434750	172435108	2:172434750-172435108	ENSG00000226963,ENSG00000091409,ENSG00000278924
chr2	172437608	172438240	2:172437608-172438240	ENSG00000226963,ENSG00000091409,ENSG00000278924
chr2	172454831	172455337	2:172454831-172455337	ENSG00000232788
chr2	172460172	172460458	2:172460172-172460458	ENSG00000232788
chr2	172461966	172462689	2:172461966-172462689	ENSG00000232788,ENSG00000091409
chr2	172465751	172465992	2:172465751-172465992	ENSG00000232788,ENSG00000091409
chr2	172484384	172484594	2:172484384-172484594	ENSG00000091409
chr2	172496129	172496554	2:172496129-172496554	ENSG00000091409
chr2	172510074	172510467	2:172510074-172510467	ENSG00000225205
chr2	172513914	172514302	2:172513914-172514302	ENSG00000152256,ENSG00000225205
chr2	172555457	172556723	2:172555457-172556723	ENSG00000199866,ENSG00000152256,ENSG00000225205
chr2	172586216	172586829	2:172586216-172586829	ENSG00000152256
chr2	172639344	172640238	2:172639344-172640238	ENSG00000230104
chr2	172674236	172674937	2:172674236-172674937	ENSG00000228016,ENSG00000230104
chr2	172693119	172693737	2:172693119-172693737	ENSG00000239041,ENSG00000228016,ENSG00000230104
chr2	172698176	172698476	2:172698176-172698476	ENSG00000239041,ENSG00000230104
chr2	172710611	172710891	2:172710611-172710891	-
chr2	172723056	172723541	2:172723056-172723541	ENSG00000228016
chr2	172735436	172736778	2:172735436-172736778	ENSG00000091428,ENSG00000228016
chr2	172783166	172783490	2:172783166-172783490	ENSG00000232292
chr2	172790491	172790728	2:172790491-172790728	ENSG00000232292
chr2	172811071	172811587	2:172811071-172811587	ENSG00000232292
chr2	172931403	172931845	2:172931403-172931845	ENSG00000232292,ENSG00000091428
chr2	172962876	172963138	2:172962876-172963138	ENSG00000232292,ENSG00000091428
chr2	172977715	172978217	2:172977715-172978217	ENSG00000232292,ENSG00000091428
chr2	172985489	172985761	2:172985489-172985761	ENSG00000232292
chr2	173027369	173027964	2:173027369-173027964	ENSG00000238133,ENSG00000091436,ENSG00000091428
chr2	173059868	173060112	2:173059868-173060112	-
chr2	173075568	173077086	2:173075568-173077086	ENSG00000091436
chr2	173136558	173136783	2:173136558-173136783	-
chr2	173210415	173210854	2:173210415-173210854	ENSG00000238133,ENSG00000091436
chr2	173264557	173265134	2:173264557-173265134	ENSG00000270460,ENSG00000226131,ENSG00000236832,ENSG00000144354,ENSG00000236391,ENSG00000231735,ENSG00000238133,ENSG00000232292
chr2	173280260	173280606	2:173280260-173280606	ENSG00000231735,ENSG00000238133
chr2	173354464	173355954	2:173354464-173355954	ENSG00000144354,ENSG00000236391,ENSG00000231735
chr2	173402362	173402837	2:173402362-173402837	ENSG00000237804,ENSG00000270460,ENSG00000237617,ENSG00000226131,ENSG00000236832,ENSG00000231735
chr2	173432049	173432591	2:173432049-173432591	ENSG00000226131,ENSG00000236832,ENSG00000213148
chr2	173436114	173436401	2:173436114-173436401	ENSG00000237617,ENSG00000226131,ENSG00000236832,ENSG00000213148
chr2	173441302	173441796	2:173441302-173441796	ENSG00000237617,ENSG00000226131,ENSG00000236832,ENSG00000213148
chr2	173571052	173571517	2:173571052-173571517	ENSG00000237617,ENSG00000237016,ENSG00000226131,ENSG00000236832
chr2	173584757	173585169	2:173584757-173585169	ENSG00000270460,ENSG00000237617,ENSG00000237016,ENSG00000226131,ENSG00000236832
chr2	173766593	173766951	2:173766593-173766951	ENSG00000227180,ENSG00000270460,ENSG00000237617,ENSG00000226131,ENSG00000236832
chr2	173881261	173881942	2:173881261-173881942	ENSG00000172845,ENSG00000234415,ENSG00000270460,ENSG00000237617
chr2	173941765	173942088	2:173941765-173942088	ENSG00000172845
chr2	173952082	173952408	2:173952082-173952408	ENSG00000271151,ENSG00000172845
chr2	173963408	173965992	2:173963408-173965992	ENSG00000271151,ENSG00000172845
chr2	173985141	173985659	2:173985141-173985659	ENSG00000271151,ENSG00000172845
chr2	173991119	173991471	2:173991119-173991471	ENSG00000271151,ENSG00000172845,ENSG00000270460
chr2	173997268	173997870	2:173997268-173997870	ENSG00000273258,ENSG00000271151,ENSG00000172845,ENSG00000234415,ENSG00000270460,ENSG00000237617,ENSG00000226131,ENSG00000236832
chr2	174012698	174013101	2:174012698-174013101	ENSG00000273258,ENSG00000271151
chr2	174032208	174032522	2:174032208-174032522	ENSG00000235414,ENSG00000260868,ENSG00000273258,ENSG00000271151,ENSG00000172845,ENSG00000234415,ENSG00000270460,ENSG00000237617,ENSG00000226131
chr2	174039742	174040291	2:174039742-174040291	ENSG00000235414,ENSG00000271151,ENSG00000172845,ENSG00000234415,ENSG00000270460,ENSG00000237617,ENSG00000226131,ENSG00000236832
chr2	174048283	174048537	2:174048283-174048537	ENSG00000235414
chr2	174059288	174060077	2:174059288-174060077	ENSG00000237804,ENSG00000227180,ENSG00000270799,ENSG00000235414,ENSG00000271151,ENSG00000234415,ENSG00000270460,ENSG00000237617,ENSG00000226131,ENSG00000236832
chr2	174072014	174072564	2:174072014-174072564	ENSG00000227180,ENSG00000138430,ENSG00000270460,ENSG00000237617
chr2	174154325	174154607	2:174154325-174154607	ENSG00000227180,ENSG00000270799
chr2	174156969	174157531	2:174156969-174157531	ENSG00000237804,ENSG00000227180,ENSG00000270799,ENSG00000270460,ENSG00000237617
chr2	174210873	174211299	2:174210873-174211299	ENSG00000237804,ENSG00000227180,ENSG00000270799,ENSG00000138430
chr2	174247935	174249005	2:174247935-174249005	ENSG00000237804,ENSG00000227180,ENSG00000201088,ENSG00000243770,ENSG00000270799,ENSG00000138430
chr2	174260069	174260307	2:174260069-174260307	ENSG00000237804,ENSG00000227180,ENSG00000201088,ENSG00000270799
chr2	174326002	174327350	2:174326002-174327350	ENSG00000217236,ENSG00000280414,ENSG00000231453,ENSG00000237804,ENSG00000227180
chr2	174336010	174337742	2:174336010-174337742	ENSG00000217236,ENSG00000280414,ENSG00000231453,ENSG00000237804,ENSG00000227180
chr2	174341607	174342120	2:174341607-174342120	ENSG00000138433,ENSG00000217236,ENSG00000280414,ENSG00000231453,ENSG00000237804,ENSG00000227180
chr2	174344839	174345253	2:174344839-174345253	ENSG00000138433,ENSG00000280414,ENSG00000237804,ENSG00000227180
chr2	174395375	174396345	2:174395375-174396345	ENSG00000144306,ENSG00000138433
chr2	174409969	174410453	2:174409969-174410453	ENSG00000144306
chr2	174462688	174463024	2:174462688-174463024	ENSG00000206965,ENSG00000236449,ENSG00000279884,ENSG00000179997
chr2	174485917	174487586	2:174485917-174487586	ENSG00000206965,ENSG00000279884,ENSG00000179997,ENSG00000226853,ENSG00000163328
chr2	174493013	174493724	2:174493013-174493724	ENSG00000206965,ENSG00000279884,ENSG00000179997,ENSG00000226853,ENSG00000163328
chr2	174516497	174516754	2:174516497-174516754	ENSG00000206965,ENSG00000279884,ENSG00000179997
chr2	174522714	174523053	2:174522714-174523053	ENSG00000206965,ENSG00000279884,ENSG00000179997
chr2	174581431	174581807	2:174581431-174581807	ENSG00000237798,ENSG00000115935,ENSG00000206965,ENSG00000279884
chr2	174593369	174594050	2:174593369-174594050	ENSG00000237798,ENSG00000115935,ENSG00000206965,ENSG00000279884
chr2	174597639	174598067	2:174597639-174598067	ENSG00000237798,ENSG00000115935,ENSG00000206965
chr2	174603220	174603729	2:174603220-174603729	ENSG00000237798,ENSG00000115935,ENSG00000206965,ENSG00000279884
chr2	174615656	174616083	2:174615656-174616083	ENSG00000206965
chr2	174634168	174634987	2:174634168-174634987	ENSG00000115935,ENSG00000206965
chr2	174662989	174663945	2:174662989-174663945	ENSG00000206965
chr2	174666721	174667980	2:174666721-174667980	ENSG00000206965,ENSG00000279884
chr2	174681952	174683765	2:174681952-174683765	ENSG00000115935
chr2	174688103	174688396	2:174688103-174688396	ENSG00000115935
chr2	174697098	174697623	2:174697098-174697623	ENSG00000227187,ENSG00000199827,ENSG00000212167,ENSG00000206965,ENSG00000279884
chr2	174699937	174700262	2:174699937-174700262	-
chr2	174708977	174709420	2:174708977-174709420	-
chr2	174717245	174717797	2:174717245-174717797	ENSG00000227187,ENSG00000199827,ENSG00000212167,ENSG00000235655
chr2	174723125	174723634	2:174723125-174723634	ENSG00000227187,ENSG00000199827,ENSG00000212167,ENSG00000235655
chr2	174726104	174726574	2:174726104-174726574	ENSG00000227187,ENSG00000235655
chr2	174729700	174730593	2:174729700-174730593	-
chr2	174748990	174749305	2:174748990-174749305	ENSG00000227187,ENSG00000199827,ENSG00000212167,ENSG00000138435
chr2	174771492	174772442	2:174771492-174772442	ENSG00000277948,ENSG00000227187,ENSG00000199827,ENSG00000212167,ENSG00000128656,ENSG00000138435,ENSG00000236449
chr2	174778396	174778966	2:174778396-174778966	ENSG00000277948,ENSG00000227187,ENSG00000199827,ENSG00000212167,ENSG00000128656,ENSG00000138435,ENSG00000236449
chr2	174787808	174788057	2:174787808-174788057	ENSG00000138435
chr2	174792540	174793041	2:174792540-174793041	ENSG00000212167,ENSG00000128656,ENSG00000138435
chr2	174823834	174824586	2:174823834-174824586	ENSG00000277948,ENSG00000227187,ENSG00000199827,ENSG00000212167,ENSG00000128656
chr2	174902550	174902773	2:174902550-174902773	ENSG00000128656
chr2	174952702	174952989	2:174952702-174952989	ENSG00000212167
chr2	175004763	175005795	2:175004763-175005795	ENSG00000227187,ENSG00000199827,ENSG00000212167,ENSG00000128656
chr2	175111213	175111549	2:175111213-175111549	ENSG00000229066,ENSG00000277948,ENSG00000115966,ENSG00000227187,ENSG00000199827
chr2	175167588	175168784	2:175167588-175168784	ENSG00000233131,ENSG00000200121,ENSG00000154518,ENSG00000229750,ENSG00000215973,ENSG00000277948,ENSG00000115966
chr2	175180818	175181907	2:175180818-175181907	ENSG00000233131,ENSG00000200121,ENSG00000154518,ENSG00000229750,ENSG00000215973,ENSG00000277948,ENSG00000115966
chr2	175203547	175204073	2:175203547-175204073	ENSG00000229066,ENSG00000233131,ENSG00000200121,ENSG00000154518,ENSG00000277948,ENSG00000227187,ENSG00000199827,ENSG00000212167
chr2	175329062	175329304	2:175329062-175329304	ENSG00000229066
chr2	175366699	175367171	2:175366699-175367171	ENSG00000223976,ENSG00000229066
chr2	175373319	175374086	2:175373319-175374086	ENSG00000223976,ENSG00000229066
chr2	175418341	175418978	2:175418341-175418978	ENSG00000223976,ENSG00000229066
chr2	175445311	175445594	2:175445311-175445594	-
chr2	175552892	175553385	2:175552892-175553385	ENSG00000223976,ENSG00000229066
chr2	175558039	175558347	2:175558039-175558347	-
chr2	175567658	175568113	2:175567658-175568113	-
chr2	175575534	175576205	2:175575534-175576205	ENSG00000223976,ENSG00000229066
chr2	175690094	175690723	2:175690094-175690723	ENSG00000170178,ENSG00000128714,ENSG00000174279,ENSG00000223976
chr2	175889754	175890042	2:175889754-175890042	ENSG00000229779,ENSG00000235047,ENSG00000223976
chr2	175891914	175892470	2:175891914-175892470	ENSG00000229779,ENSG00000235047,ENSG00000223976
chr2	176001340	176002750	2:176001340-176002750	ENSG00000144320,ENSG00000223976
chr2	176039333	176039633	2:176039333-176039633	-
chr2	176067235	176068067	2:176067235-176068067	ENSG00000174279
chr2	176073080	176073351	2:176073080-176073351	ENSG00000174279
chr2	176079783	176080799	2:176079783-176080799	ENSG00000170178,ENSG00000128714,ENSG00000174279
chr2	176088192	176088708	2:176088192-176088708	ENSG00000170178,ENSG00000128714,ENSG00000174279
chr2	176092913	176093361	2:176092913-176093361	ENSG00000170178,ENSG00000128714,ENSG00000174279
chr2	176097347	176097994	2:176097347-176097994	ENSG00000128710,ENSG00000128713,ENSG00000170178,ENSG00000128714,ENSG00000174279,ENSG00000229066
chr2	176099814	176100221	2:176099814-176100221	ENSG00000128710,ENSG00000128713,ENSG00000170178
chr2	176106479	176107107	2:176106479-176107107	ENSG00000128710,ENSG00000128713
chr2	176111022	176111676	2:176111022-176111676	ENSG00000128709,ENSG00000128710,ENSG00000128713
chr2	176122320	176123252	2:176122320-176123252	ENSG00000175879,ENSG00000128709,ENSG00000128710
chr2	176126976	176127193	2:176126976-176127193	ENSG00000175879,ENSG00000128709
chr2	176129969	176130722	2:176129969-176130722	ENSG00000128652,ENSG00000175879,ENSG00000128709,ENSG00000237380
chr2	176140433	176141131	2:176140433-176141131	ENSG00000163364,ENSG00000272551,ENSG00000283203,ENSG00000237260,ENSG00000218175,ENSG00000283880,ENSG00000128645,ENSG00000272729,ENSG00000170166,ENSG00000207744,ENSG00000128652,ENSG00000175879,ENSG00000237380
chr2	176151540	176151981	2:176151540-176151981	ENSG00000272729,ENSG00000170166,ENSG00000207744,ENSG00000128652
chr2	176171989	176172202	2:176171989-176172202	ENSG00000226363,ENSG00000272729,ENSG00000224189
chr2	176175073	176175420	2:176175073-176175420	ENSG00000283880,ENSG00000128645,ENSG00000226363,ENSG00000272729,ENSG00000224189
chr2	176177898	176179112	2:176177898-176179112	ENSG00000218175,ENSG00000279160,ENSG00000283880,ENSG00000128645,ENSG00000226363,ENSG00000272729,ENSG00000224189
chr2	176187761	176188938	2:176187761-176188938	ENSG00000218175,ENSG00000279160,ENSG00000283880,ENSG00000128645,ENSG00000226363,ENSG00000224189
chr2	176189801	176190481	2:176189801-176190481	ENSG00000218175,ENSG00000279160,ENSG00000283880,ENSG00000128645,ENSG00000224189
chr2	176240378	176240791	2:176240378-176240791	ENSG00000237260,ENSG00000230384,ENSG00000218175
chr2	176269152	176270145	2:176269152-176270145	ENSG00000237260,ENSG00000128654,ENSG00000218175
chr2	176296911	176297470	2:176296911-176297470	ENSG00000272551,ENSG00000283203,ENSG00000237260,ENSG00000128654,ENSG00000218175
chr2	176447068	176447363	2:176447068-176447363	ENSG00000283203,ENSG00000237260,ENSG00000218175
chr2	176454911	176455552	2:176454911-176455552	ENSG00000237260
chr2	176455885	176456111	2:176455885-176456111	-
chr2	176473028	176473514	2:176473028-176473514	ENSG00000272551,ENSG00000283203,ENSG00000236231,ENSG00000237260,ENSG00000218175
chr2	176491312	176491542	2:176491312-176491542	ENSG00000229434,ENSG00000224577
chr2	176494792	176495504	2:176494792-176495504	ENSG00000272551,ENSG00000283203,ENSG00000236231,ENSG00000229434,ENSG00000224577,ENSG00000237260
chr2	176516112	176516553	2:176516112-176516553	ENSG00000272551,ENSG00000283203,ENSG00000236231,ENSG00000229434,ENSG00000237260,ENSG00000218175
chr2	176518833	176519104	2:176518833-176519104	ENSG00000283203,ENSG00000236231,ENSG00000229434
chr2	176553591	176554697	2:176553591-176554697	ENSG00000272551,ENSG00000283203,ENSG00000236231,ENSG00000237260
chr2	176637719	176638416	2:176637719-176638416	ENSG00000252027,ENSG00000163364,ENSG00000272551,ENSG00000283203,ENSG00000224577,ENSG00000175879
chr2	176653692	176654241	2:176653692-176654241	ENSG00000223777,ENSG00000237053,ENSG00000252027,ENSG00000163364,ENSG00000272551,ENSG00000283203,ENSG00000175879
chr2	176674639	176674867	2:176674639-176674867	ENSG00000252027
chr2	176738619	176739236	2:176738619-176739236	ENSG00000223777,ENSG00000237053,ENSG00000230552,ENSG00000252027,ENSG00000272551,ENSG00000283203
chr2	176817402	176817754	2:176817402-176817754	ENSG00000279205,ENSG00000223777,ENSG00000237053,ENSG00000230552
chr2	176852641	176853107	2:176852641-176853107	ENSG00000227098,ENSG00000223777,ENSG00000237053
chr2	176931863	176932162	2:176931863-176932162	ENSG00000206866
chr2	176980329	176980625	2:176980329-176980625	-
chr2	176991316	176991946	2:176991316-176991946	ENSG00000223777,ENSG00000237053,ENSG00000272551
chr2	176999123	176999905	2:176999123-176999905	ENSG00000223777,ENSG00000237053
chr2	177008652	177009084	2:177008652-177009084	-
chr2	177010233	177010689	2:177010233-177010689	-
chr2	177015609	177016305	2:177015609-177016305	-
chr2	177088632	177089026	2:177088632-177089026	-
chr2	177093378	177093922	2:177093378-177093922	-
chr2	177098058	177098540	2:177098058-177098540	-
chr2	177130440	177130907	2:177130440-177130907	ENSG00000251746
chr2	177143288	177143740	2:177143288-177143740	ENSG00000201102,ENSG00000251746,ENSG00000236501,ENSG00000223777,ENSG00000237053
chr2	177148643	177149190	2:177148643-177149190	ENSG00000213069,ENSG00000201102,ENSG00000251746,ENSG00000236501,ENSG00000223777,ENSG00000237053
chr2	177164349	177165354	2:177164349-177165354	ENSG00000271825,ENSG00000213069,ENSG00000201102,ENSG00000236501
chr2	177166221	177166604	2:177166221-177166604	ENSG00000271825,ENSG00000222043,ENSG00000116044,ENSG00000284252,ENSG00000170144,ENSG00000213069,ENSG00000201102,ENSG00000226273,ENSG00000229337,ENSG00000236501
chr2	177171522	177171812	2:177171522-177171812	ENSG00000213069,ENSG00000201102,ENSG00000226273
chr2	177212158	177213426	2:177212158-177213426	ENSG00000222043,ENSG00000265396,ENSG00000225808,ENSG00000116044,ENSG00000284252,ENSG00000170144,ENSG00000213069,ENSG00000201102,ENSG00000229337
chr2	177227045	177227492	2:177227045-177227492	ENSG00000225808,ENSG00000116044,ENSG00000284252,ENSG00000170144,ENSG00000229337
chr2	177228489	177228994	2:177228489-177228994	ENSG00000225808,ENSG00000116044
chr2	177229536	177229979	2:177229536-177229979	ENSG00000225808,ENSG00000116044
chr2	177239827	177240359	2:177239827-177240359	ENSG00000271825,ENSG00000222043,ENSG00000265396,ENSG00000225808,ENSG00000116044,ENSG00000284252,ENSG00000170144,ENSG00000213069,ENSG00000201102,ENSG00000229337
chr2	177263488	177265539	2:177263488-177265539	ENSG00000222043,ENSG00000265396,ENSG00000116044,ENSG00000284252,ENSG00000170144,ENSG00000213069,ENSG00000229337
chr2	177289969	177290727	2:177289969-177290727	ENSG00000280374,ENSG00000278418,ENSG00000271996,ENSG00000271825,ENSG00000222043,ENSG00000265396,ENSG00000116044,ENSG00000213069,ENSG00000201102
chr2	177309984	177310223	2:177309984-177310223	ENSG00000280374,ENSG00000278418,ENSG00000271996,ENSG00000271825,ENSG00000213963,ENSG00000116044
chr2	177332210	177332773	2:177332210-177332773	ENSG00000237655,ENSG00000237178,ENSG00000280374,ENSG00000278418,ENSG00000271996,ENSG00000271825,ENSG00000213963,ENSG00000222043,ENSG00000116044,ENSG00000213069,ENSG00000201102,ENSG00000236501
chr2	177348140	177348700	2:177348140-177348700	ENSG00000238295,ENSG00000237178,ENSG00000213963
chr2	177352507	177353145	2:177352507-177353145	ENSG00000238295,ENSG00000237178,ENSG00000213963
chr2	177359777	177360275	2:177359777-177360275	ENSG00000018510,ENSG00000238295,ENSG00000237178
chr2	177392605	177393272	2:177392605-177393272	ENSG00000018510,ENSG00000213963,ENSG00000116044
chr2	177395517	177395831	2:177395517-177395831	ENSG00000018510,ENSG00000213963
chr2	177397350	177397852	2:177397350-177397852	ENSG00000018510,ENSG00000213963,ENSG00000116044
chr2	177416137	177416585	2:177416137-177416585	ENSG00000018510
chr2	177466698	177466929	2:177466698-177466929	-
chr2	177552414	177553349	2:177552414-177553349	ENSG00000197557,ENSG00000237655,ENSG00000196659
chr2	177572793	177573012	2:177572793-177573012	ENSG00000237655
chr2	177618329	177619227	2:177618329-177619227	ENSG00000229941,ENSG00000197557,ENSG00000237655,ENSG00000196659
chr2	177639470	177639814	2:177639470-177639814	ENSG00000229941,ENSG00000237655
chr2	177689473	177690118	2:177689473-177690118	ENSG00000229941,ENSG00000128655,ENSG00000237655
chr2	177724627	177725111	2:177724627-177725111	ENSG00000229941,ENSG00000237655
chr2	177738657	177738976	2:177738657-177738976	ENSG00000229941
chr2	177753787	177754468	2:177753787-177754468	ENSG00000229941,ENSG00000237655
chr2	177763556	177764130	2:177763556-177764130	ENSG00000229941,ENSG00000237655,ENSG00000201102
chr2	177772592	177772913	2:177772592-177772913	-
chr2	177783982	177784873	2:177783982-177784873	-
chr2	177810839	177811258	2:177810839-177811258	ENSG00000206788
chr2	177893947	177894178	2:177893947-177894178	ENSG00000128655
chr2	177907900	177908718	2:177907900-177908718	ENSG00000271401,ENSG00000270574,ENSG00000271011,ENSG00000206788,ENSG00000229744,ENSG00000213962,ENSG00000128655
chr2	177931636	177931937	2:177931636-177931937	ENSG00000206788,ENSG00000229744,ENSG00000213962,ENSG00000128655
chr2	177984798	177985017	2:177984798-177985017	ENSG00000249909,ENSG00000206788,ENSG00000229744,ENSG00000213962
chr2	178008737	178008996	2:178008737-178008996	ENSG00000206788,ENSG00000229744,ENSG00000213962,ENSG00000236664
chr2	178072635	178073388	2:178072635-178073388	ENSG00000271141,ENSG00000227241,ENSG00000249909,ENSG00000206788,ENSG00000229744,ENSG00000213962,ENSG00000284741,ENSG00000128655
chr2	178112149	178113336	2:178112149-178113336	ENSG00000223096,ENSG00000155636,ENSG00000227241,ENSG00000249909,ENSG00000284741
chr2	178132398	178132686	2:178132398-178132686	ENSG00000223096,ENSG00000155636,ENSG00000249909
chr2	178191015	178191492	2:178191015-178191492	ENSG00000079156
chr2	178193820	178195517	2:178193820-178195517	ENSG00000079156,ENSG00000223096,ENSG00000249909
chr2	178229894	178230554	2:178229894-178230554	ENSG00000223096
chr2	178250433	178251106	2:178250433-178251106	ENSG00000223096
chr2	178273564	178274234	2:178273564-178274234	ENSG00000223096,ENSG00000249909
chr2	178275674	178275885	2:178275674-178275885	ENSG00000079156
chr2	178280353	178280713	2:178280353-178280713	ENSG00000079156,ENSG00000223096,ENSG00000249909
chr2	178284611	178284970	2:178284611-178284970	ENSG00000079156,ENSG00000223096,ENSG00000249909
chr2	178306311	178306849	2:178306311-178306849	ENSG00000271401,ENSG00000271141,ENSG00000270574,ENSG00000271011,ENSG00000223096,ENSG00000249909
chr2	178317796	178318302	2:178317796-178318302	ENSG00000271401,ENSG00000271141,ENSG00000270574,ENSG00000271011,ENSG00000079156,ENSG00000223096
chr2	178320128	178320605	2:178320128-178320605	ENSG00000271401,ENSG00000079156
chr2	178323987	178324317	2:178323987-178324317	ENSG00000079156
chr2	178397100	178397597	2:178397100-178397597	ENSG00000223960
chr2	178413395	178414195	2:178413395-178414195	ENSG00000238082,ENSG00000204311,ENSG00000180228,ENSG00000223960
chr2	178414528	178415117	2:178414528-178415117	ENSG00000223960
chr2	178450515	178451979	2:178450515-178451979	ENSG00000116095,ENSG00000079150,ENSG00000238082,ENSG00000204311,ENSG00000180228
chr2	178478329	178479358	2:178478329-178479358	ENSG00000116095,ENSG00000079150,ENSG00000238082,ENSG00000204311,ENSG00000180228
chr2	178480152	178481106	2:178480152-178481106	ENSG00000270574,ENSG00000271011,ENSG00000270956,ENSG00000116095,ENSG00000079150,ENSG00000238082,ENSG00000204311,ENSG00000180228
chr2	178522898	178523637	2:178522898-178523637	ENSG00000271141,ENSG00000270574,ENSG00000271011,ENSG00000270956,ENSG00000237298
chr2	178550346	178550575	2:178550346-178550575	ENSG00000271401,ENSG00000271141,ENSG00000270574,ENSG00000271011,ENSG00000279598,ENSG00000270277,ENSG00000270956
chr2	178761755	178762156	2:178761755-178762156	ENSG00000267784,ENSG00000271401,ENSG00000155657,ENSG00000237298
chr2	178804696	178805155	2:178804696-178805155	ENSG00000267784,ENSG00000155657
chr2	178819718	178820350	2:178819718-178820350	ENSG00000238542,ENSG00000287149,ENSG00000267784,ENSG00000155657
chr2	178829422	178829662	2:178829422-178829662	ENSG00000238542,ENSG00000287149,ENSG00000267784,ENSG00000155657
chr2	178891360	178891678	2:178891360-178891678	ENSG00000163492,ENSG00000287149,ENSG00000267784
chr2	178892139	178892378	2:178892139-178892378	ENSG00000287149
chr2	178914173	178914553	2:178914173-178914553	ENSG00000231541,ENSG00000267784,ENSG00000271401,ENSG00000271141,ENSG00000270574,ENSG00000271011,ENSG00000155657
chr2	179020295	179020550	2:179020295-179020550	ENSG00000231541,ENSG00000267784
chr2	179024655	179025073	2:179024655-179025073	ENSG00000231541,ENSG00000267784
chr2	179031666	179032304	2:179031666-179032304	ENSG00000231541,ENSG00000163492,ENSG00000267784,ENSG00000271401,ENSG00000271141,ENSG00000270574,ENSG00000271011
chr2	179049275	179050299	2:179049275-179050299	ENSG00000231541,ENSG00000163492,ENSG00000271401
chr2	179096140	179096732	2:179096140-179096732	ENSG00000231541,ENSG00000271401,ENSG00000271141
chr2	179104805	179105052	2:179104805-179105052	-
chr2	179106704	179107407	2:179106704-179107407	ENSG00000231541
chr2	179133099	179133309	2:179133099-179133309	-
chr2	179170732	179171367	2:179170732-179171367	ENSG00000271401,ENSG00000271141
chr2	179218948	179219604	2:179218948-179219604	ENSG00000237964,ENSG00000237477,ENSG00000187231,ENSG00000271401,ENSG00000271141
chr2	179226703	179227165	2:179226703-179227165	-
chr2	179234907	179235275	2:179234907-179235275	ENSG00000187231
chr2	179252020	179252657	2:179252020-179252657	ENSG00000187231
chr2	179253366	179253868	2:179253366-179253868	ENSG00000187231
chr2	179263455	179265071	2:179263455-179265071	ENSG00000237477,ENSG00000187231
chr2	179274836	179275358	2:179274836-179275358	ENSG00000237477
chr2	179340727	179341077	2:179340727-179341077	-
chr2	179344219	179345061	2:179344219-179345061	-
chr2	179410609	179411365	2:179410609-179411365	ENSG00000202216,ENSG00000280636,ENSG00000213126,ENSG00000144331,ENSG00000237964,ENSG00000267784,ENSG00000271401,ENSG00000271141
chr2	179421981	179422514	2:179421981-179422514	ENSG00000202216,ENSG00000280636,ENSG00000213126,ENSG00000144331,ENSG00000237964,ENSG00000267784
chr2	179424294	179424592	2:179424294-179424592	ENSG00000144331,ENSG00000237964
chr2	179440620	179441106	2:179440620-179441106	-
chr2	179442389	179442722	2:179442389-179442722	-
chr2	179842281	179842856	2:179842281-179842856	ENSG00000202216,ENSG00000280636,ENSG00000221240,ENSG00000213126,ENSG00000144331
chr2	179860682	179862122	2:179860682-179862122	ENSG00000202216,ENSG00000280636,ENSG00000221240,ENSG00000213126,ENSG00000144331
chr2	179991353	179991673	2:179991353-179991673	ENSG00000202216,ENSG00000280636
chr2	180003168	180003447	2:180003168-180003447	ENSG00000163510,ENSG00000202216,ENSG00000280636
chr2	180006519	180007750	2:180006519-180007750	ENSG00000163510,ENSG00000202216,ENSG00000280636
chr2	180077246	180077551	2:180077246-180077551	ENSG00000202216,ENSG00000280636
chr2	180124356	180124650	2:180124356-180124650	ENSG00000281131,ENSG00000225258,ENSG00000270289
chr2	180125436	180126111	2:180125436-180126111	ENSG00000281131,ENSG00000279559,ENSG00000226564,ENSG00000236667,ENSG00000225258,ENSG00000270289,ENSG00000202216,ENSG00000280636
chr2	180958020	180958366	2:180958020-180958366	ENSG00000279559,ENSG00000226564,ENSG00000236667
chr2	180967311	180967889	2:180967311-180967889	ENSG00000281131,ENSG00000279559,ENSG00000226564,ENSG00000236667,ENSG00000170035,ENSG00000236153,ENSG00000225258
chr2	180979955	180981420	2:180979955-180981420	ENSG00000226564,ENSG00000236667,ENSG00000170035,ENSG00000236153
chr2	180983688	180984176	2:180983688-180984176	ENSG00000170035,ENSG00000236153
chr2	181004812	181005306	2:181004812-181005306	-
chr2	181024987	181025234	2:181024987-181025234	-
chr2	181042704	181043047	2:181042704-181043047	ENSG00000281131,ENSG00000279559,ENSG00000226564,ENSG00000236667,ENSG00000225258
chr2	181046647	181047235	2:181046647-181047235	ENSG00000281131,ENSG00000279559,ENSG00000226564,ENSG00000236667,ENSG00000225258
chr2	181052280	181052822	2:181052280-181052822	ENSG00000281131,ENSG00000279559,ENSG00000226564,ENSG00000170035,ENSG00000225258,ENSG00000270289
chr2	181058564	181059049	2:181058564-181059049	ENSG00000281131,ENSG00000279559,ENSG00000236667,ENSG00000170035,ENSG00000225258,ENSG00000270289
chr2	181066266	181066538	2:181066266-181066538	ENSG00000170035
chr2	181070039	181070696	2:181070039-181070696	-
chr2	181072407	181072956	2:181072407-181072956	ENSG00000281131,ENSG00000226564,ENSG00000236667,ENSG00000225258
chr2	181077091	181077726	2:181077091-181077726	ENSG00000226564
chr2	181095586	181096036	2:181095586-181096036	ENSG00000238171,ENSG00000234663
chr2	181104461	181104965	2:181104461-181104965	ENSG00000238171,ENSG00000234663
chr2	181106850	181107110	2:181106850-181107110	ENSG00000238171,ENSG00000234663
chr2	181123683	181124168	2:181123683-181124168	ENSG00000238171,ENSG00000234663
chr2	181148584	181149609	2:181148584-181149609	ENSG00000279559
chr2	181152509	181153293	2:181152509-181153293	-
chr2	181164634	181165644	2:181164634-181165644	ENSG00000234663
chr2	181198267	181198952	2:181198267-181198952	ENSG00000234663
chr2	181223283	181223498	2:181223283-181223498	-
chr2	181252338	181253066	2:181252338-181253066	-
chr2	181275789	181276067	2:181275789-181276067	-
chr2	181280983	181281967	2:181280983-181281967	ENSG00000279559,ENSG00000270289
chr2	181287942	181288406	2:181287942-181288406	-
chr2	181289849	181290083	2:181289849-181290083	-
chr2	181300505	181301152	2:181300505-181301152	ENSG00000279559,ENSG00000266705
chr2	181304028	181304338	2:181304028-181304338	ENSG00000266705
chr2	181305392	181306187	2:181305392-181306187	ENSG00000266705
chr2	181311939	181312330	2:181311939-181312330	ENSG00000266705
chr2	181326545	181327001	2:181326545-181327001	ENSG00000234663
chr2	181348172	181348671	2:181348172-181348671	-
chr2	181352159	181352694	2:181352159-181352694	-
chr2	181372209	181372778	2:181372209-181372778	ENSG00000279559
chr2	181393336	181394030	2:181393336-181394030	ENSG00000281131,ENSG00000225258,ENSG00000270289
chr2	181395761	181396184	2:181395761-181396184	-
chr2	181409024	181409335	2:181409024-181409335	-
chr2	181419259	181419965	2:181419259-181419965	ENSG00000279559,ENSG00000226681,ENSG00000270289
chr2	181421017	181421234	2:181421017-181421234	ENSG00000226681
chr2	181430555	181431278	2:181430555-181431278	ENSG00000226681,ENSG00000115232
chr2	181439241	181439591	2:181439241-181439591	-
chr2	181447016	181447338	2:181447016-181447338	ENSG00000115232
chr2	181456711	181458183	2:181456711-181458183	ENSG00000115232
chr2	181471795	181472212	2:181471795-181472212	-
chr2	181488616	181489110	2:181488616-181489110	ENSG00000115232
chr2	181517591	181518273	2:181517591-181518273	ENSG00000115232
chr2	181526474	181526808	2:181526474-181526808	ENSG00000115232
chr2	181540445	181540774	2:181540445-181540774	-
chr2	181541833	181542411	2:181541833-181542411	-
chr2	181554745	181555174	2:181554745-181555174	-
chr2	181571008	181571282	2:181571008-181571282	-
chr2	181575395	181576007	2:181575395-181576007	-
chr2	181586490	181587113	2:181586490-181587113	ENSG00000279559,ENSG00000270289
chr2	181655469	181655881	2:181655469-181655881	ENSG00000188452
chr2	181656333	181657518	2:181656333-181657518	ENSG00000188452
chr2	181677944	181678520	2:181677944-181678520	ENSG00000188452,ENSG00000162992,ENSG00000234595
chr2	181680389	181680636	2:181680389-181680636	ENSG00000188452,ENSG00000162992,ENSG00000234595
chr2	181683337	181684258	2:181683337-181684258	ENSG00000188452,ENSG00000162992,ENSG00000234595
chr2	181697371	181698140	2:181697371-181698140	ENSG00000162992,ENSG00000234595,ENSG00000225570,ENSG00000223873
chr2	181714974	181715508	2:181714974-181715508	-
chr2	181737969	181738384	2:181737969-181738384	ENSG00000221023,ENSG00000213958
chr2	181742895	181743143	2:181742895-181743143	ENSG00000221023
chr2	181752156	181752584	2:181752156-181752584	-
chr2	181763990	181764637	2:181763990-181764637	ENSG00000221023,ENSG00000213958
chr2	181780925	181781563	2:181780925-181781563	-
chr2	181787593	181788193	2:181787593-181788193	-
chr2	181790691	181791568	2:181790691-181791568	-
chr2	181805239	181806217	2:181805239-181806217	ENSG00000260742
chr2	181810763	181811394	2:181810763-181811394	ENSG00000260742,ENSG00000138434
chr2	181846408	181846913	2:181846408-181846913	-
chr2	181851049	181851946	2:181851049-181851946	-
chr2	181880665	181880891	2:181880665-181880891	ENSG00000260742,ENSG00000138434
chr2	181891426	181892904	2:181891426-181892904	ENSG00000260742,ENSG00000138434
chr2	181902855	181903231	2:181902855-181903231	ENSG00000260742,ENSG00000138434
chr2	181903949	181904609	2:181903949-181904609	ENSG00000260742,ENSG00000138434
chr2	181917287	181917769	2:181917287-181917769	ENSG00000138434
chr2	181937572	181937890	2:181937572-181937890	ENSG00000213958
chr2	181954208	181954868	2:181954208-181954868	ENSG00000150722,ENSG00000213958
chr2	181991447	181991769	2:181991447-181991769	ENSG00000150722
chr2	181998235	181998937	2:181998235-181998937	ENSG00000150722,ENSG00000213958,ENSG00000222418
chr2	182020449	182020913	2:182020449-182020913	ENSG00000213958,ENSG00000222418
chr2	182030733	182031181	2:182030733-182031181	ENSG00000150722,ENSG00000222418
chr2	182077605	182078060	2:182077605-182078060	ENSG00000213958,ENSG00000222418
chr2	182080327	182080991	2:182080327-182080991	ENSG00000213958,ENSG00000222418
chr2	182097702	182098126	2:182097702-182098126	ENSG00000150722,ENSG00000222418
chr2	182110421	182110786	2:182110421-182110786	ENSG00000222418
chr2	182185916	182186762	2:182185916-182186762	ENSG00000242121
chr2	182240734	182241450	2:182240734-182241450	ENSG00000115252,ENSG00000242121
chr2	182280089	182280571	2:182280089-182280571	ENSG00000287536,ENSG00000242121
chr2	182522362	182523231	2:182522362-182523231	ENSG00000115252,ENSG00000242121
chr2	182540342	182540554	2:182540342-182540554	ENSG00000242121
chr2	182541159	182541608	2:182541159-182541608	ENSG00000115252,ENSG00000242121
chr2	182553669	182553973	2:182553669-182553973	ENSG00000242121
chr2	182625486	182626576	2:182625486-182626576	ENSG00000242121
chr2	182642368	182642921	2:182642368-182642921	ENSG00000242121
chr2	182649053	182649708	2:182649053-182649708	ENSG00000242121
chr2	182666844	182667536	2:182666844-182667536	ENSG00000242121,ENSG00000077232,ENSG00000212404
chr2	182682261	182682655	2:182682261-182682655	-
chr2	182705863	182706138	2:182705863-182706138	ENSG00000077232
chr2	182713706	182713928	2:182713706-182713928	ENSG00000077232
chr2	182715372	182716740	2:182715372-182716740	ENSG00000077232
chr2	182767346	182768003	2:182767346-182768003	ENSG00000212404
chr2	182784468	182785122	2:182784468-182785122	ENSG00000232430,ENSG00000212404
chr2	182792328	182792996	2:182792328-182792996	ENSG00000232430,ENSG00000212404,ENSG00000224643
chr2	182866088	182867571	2:182866088-182867571	ENSG00000212404,ENSG00000162998,ENSG00000207178
chr2	182941903	182942555	2:182941903-182942555	ENSG00000212404,ENSG00000061676,ENSG00000202141
chr2	182949667	182950198	2:182949667-182950198	ENSG00000212404,ENSG00000061676
chr2	182979906	182980468	2:182979906-182980468	ENSG00000212404,ENSG00000202141,ENSG00000221498,ENSG00000224643
chr2	183036246	183036585	2:183036246-183036585	ENSG00000061676,ENSG00000202141,ENSG00000221498
chr2	183037836	183039033	2:183037836-183039033	ENSG00000061676,ENSG00000202141,ENSG00000221498,ENSG00000162999,ENSG00000224643
chr2	183070854	183071395	2:183070854-183071395	ENSG00000221498,ENSG00000231203,ENSG00000162999,ENSG00000224643
chr2	183078309	183079635	2:183078309-183079635	ENSG00000202141,ENSG00000221498,ENSG00000231203,ENSG00000162999,ENSG00000224643
chr2	183123721	183125026	2:183123721-183125026	ENSG00000221498,ENSG00000224643,ENSG00000163002
chr2	183164199	183164724	2:183164199-183164724	ENSG00000224643,ENSG00000272800
chr2	183172219	183172431	2:183172219-183172431	ENSG00000224643,ENSG00000272800
chr2	183248864	183249364	2:183248864-183249364	ENSG00000287621,ENSG00000213120,ENSG00000177855,ENSG00000286807
chr2	183371268	183372041	2:183371268-183372041	ENSG00000224643,ENSG00000213120,ENSG00000177855,ENSG00000286879,ENSG00000234172,ENSG00000286807,ENSG00000286152,ENSG00000286980,ENSG00000266808
chr2	183392187	183392752	2:183392187-183392752	ENSG00000224643,ENSG00000213120,ENSG00000177855,ENSG00000286879,ENSG00000234172,ENSG00000286807,ENSG00000286152,ENSG00000286980,ENSG00000266808
chr2	184562458	184562817	2:184562458-184562817	ENSG00000234172,ENSG00000286152,ENSG00000286980,ENSG00000266808
chr2	184577688	184578219	2:184577688-184578219	ENSG00000286879,ENSG00000234172,ENSG00000286807,ENSG00000286152,ENSG00000286980,ENSG00000266808
chr2	184589228	184589511	2:184589228-184589511	ENSG00000286980,ENSG00000266808,ENSG00000283839,ENSG00000170396
chr2	184596790	184597917	2:184596790-184597917	ENSG00000266808,ENSG00000283839,ENSG00000170396
chr2	184598137	184599050	2:184598137-184599050	ENSG00000266808,ENSG00000283839,ENSG00000170396
chr2	184599936	184600301	2:184599936-184600301	ENSG00000283839,ENSG00000170396
chr2	184611402	184611917	2:184611402-184611917	ENSG00000286807,ENSG00000286152,ENSG00000266808,ENSG00000283839,ENSG00000170396
chr2	184633577	184634177	2:184633577-184634177	ENSG00000177855,ENSG00000286879,ENSG00000234172,ENSG00000286807,ENSG00000286152,ENSG00000286980,ENSG00000266808,ENSG00000231646,ENSG00000224019
chr2	184686134	184686848	2:184686134-184686848	ENSG00000177855,ENSG00000286879,ENSG00000234172,ENSG00000286807,ENSG00000286152,ENSG00000286980,ENSG00000266808,ENSG00000225406,ENSG00000231646,ENSG00000212581,ENSG00000287129,ENSG00000224019
chr2	184692032	184692504	2:184692032-184692504	ENSG00000286879,ENSG00000234172,ENSG00000286152,ENSG00000286980,ENSG00000266808
chr2	184733922	184734150	2:184733922-184734150	ENSG00000286980
chr2	184735528	184736062	2:184735528-184736062	ENSG00000286879,ENSG00000234172,ENSG00000286807,ENSG00000286152,ENSG00000286980,ENSG00000266808
chr2	184756739	184757405	2:184756739-184757405	ENSG00000213120,ENSG00000177855,ENSG00000286879,ENSG00000234172,ENSG00000286807,ENSG00000286152,ENSG00000286980,ENSG00000266808,ENSG00000225406,ENSG00000231646,ENSG00000212581,ENSG00000287129
chr2	184765171	184765887	2:184765171-184765887	ENSG00000177855,ENSG00000286879,ENSG00000234172,ENSG00000286807,ENSG00000286152,ENSG00000286980,ENSG00000266808
chr2	184780819	184781315	2:184780819-184781315	ENSG00000234172,ENSG00000286807,ENSG00000286152,ENSG00000286980,ENSG00000266808
chr2	184805094	184805327	2:184805094-184805327	ENSG00000286807
chr2	184847216	184847804	2:184847216-184847804	ENSG00000286807,ENSG00000286152,ENSG00000286980,ENSG00000266808
chr2	184890275	184890559	2:184890275-184890559	ENSG00000286152,ENSG00000237824
chr2	184906779	184907124	2:184906779-184907124	ENSG00000237824
chr2	185274810	185275440	2:185274810-185275440	ENSG00000286152,ENSG00000225406,ENSG00000231646,ENSG00000212581,ENSG00000287129,ENSG00000224019,ENSG00000226410
chr2	185280146	185280404	2:185280146-185280404	ENSG00000225406
chr2	185290963	185291495	2:185290963-185291495	ENSG00000234172,ENSG00000286152,ENSG00000286980,ENSG00000266808,ENSG00000225406,ENSG00000231646,ENSG00000212581,ENSG00000287129,ENSG00000224019
chr2	185306477	185306756	2:185306477-185306756	ENSG00000225406,ENSG00000231646,ENSG00000212581
chr2	185417700	185418395	2:185417700-185418395	ENSG00000286797,ENSG00000225406,ENSG00000231646,ENSG00000212581,ENSG00000287129,ENSG00000224019
chr2	185424823	185425470	2:185424823-185425470	ENSG00000286797,ENSG00000225406,ENSG00000212581,ENSG00000224019
chr2	185433959	185434196	2:185433959-185434196	ENSG00000286797,ENSG00000225406
chr2	185695776	185696107	2:185695776-185696107	ENSG00000225406,ENSG00000231646,ENSG00000212581,ENSG00000287129,ENSG00000224019
chr2	185738599	185739391	2:185738599-185739391	ENSG00000225406,ENSG00000231646,ENSG00000212581,ENSG00000226747,ENSG00000188738,ENSG00000287129,ENSG00000224019
chr2	186205204	186205667	2:186205204-186205667	ENSG00000231646,ENSG00000287129,ENSG00000224019,ENSG00000237877,ENSG00000226410
chr2	186256507	186256785	2:186256507-186256785	ENSG00000231646,ENSG00000287129,ENSG00000224019,ENSG00000226410,ENSG00000232568
chr2	186307952	186308254	2:186307952-186308254	ENSG00000237877
chr2	186349377	186349862	2:186349377-186349862	ENSG00000231646,ENSG00000212581,ENSG00000287129,ENSG00000224019,ENSG00000237877,ENSG00000226410,ENSG00000259915,ENSG00000227692
chr2	186426676	186427100	2:186426676-186427100	ENSG00000237877,ENSG00000227692
chr2	186439863	186440094	2:186439863-186440094	-
chr2	186440331	186440831	2:186440331-186440831	ENSG00000231646,ENSG00000287129,ENSG00000224019,ENSG00000237877,ENSG00000226410,ENSG00000227692
chr2	186457971	186458296	2:186457971-186458296	ENSG00000231646,ENSG00000287129,ENSG00000224019
chr2	186460439	186460871	2:186460439-186460871	ENSG00000287129,ENSG00000224019
chr2	186485659	186486930	2:186485659-186486930	ENSG00000065548,ENSG00000224323
chr2	186492816	186493789	2:186492816-186493789	ENSG00000065548,ENSG00000224323
chr2	186503878	186504490	2:186503878-186504490	ENSG00000065548,ENSG00000224323
chr2	186518395	186518748	2:186518395-186518748	ENSG00000065548
chr2	186524684	186525064	2:186524684-186525064	-
chr2	186575265	186575846	2:186575265-186575846	ENSG00000138448
chr2	186589507	186590528	2:186589507-186590528	ENSG00000065548,ENSG00000138448
chr2	186590966	186591389	2:186590966-186591389	ENSG00000138448
chr2	186612541	186613001	2:186612541-186613001	ENSG00000138448
chr2	186641651	186642153	2:186641651-186642153	ENSG00000287129,ENSG00000224019,ENSG00000065548,ENSG00000224323,ENSG00000138448
chr2	186693798	186694589	2:186693798-186694589	ENSG00000227227,ENSG00000144369
chr2	186695131	186695817	2:186695131-186695817	ENSG00000227227,ENSG00000144369
chr2	186748279	186748918	2:186748279-186748918	-
chr2	186848735	186849671	2:186848735-186849671	ENSG00000163012
chr2	186862824	186863527	2:186862824-186863527	ENSG00000163012,ENSG00000222845
chr2	186884498	186885006	2:186884498-186885006	ENSG00000224019,ENSG00000222845,ENSG00000231739
chr2	186894455	186895008	2:186894455-186895008	ENSG00000287129,ENSG00000222845,ENSG00000231739
chr2	186903300	186903579	2:186903300-186903579	-
chr2	186913842	186914315	2:186913842-186914315	ENSG00000222845
chr2	186919203	186919575	2:186919203-186919575	ENSG00000222845
chr2	186927678	186928475	2:186927678-186928475	ENSG00000222845
chr2	186951532	186952289	2:186951532-186952289	ENSG00000222845
chr2	187003043	187003472	2:187003043-187003472	ENSG00000226553,ENSG00000224063
chr2	187168823	187169746	2:187168823-187169746	ENSG00000222845,ENSG00000231739
chr2	187189013	187189386	2:187189013-187189386	ENSG00000222845
chr2	187217719	187218194	2:187217719-187218194	ENSG00000222845,ENSG00000199626
chr2	187264351	187265181	2:187264351-187265181	ENSG00000222845,ENSG00000199626,ENSG00000231739
chr2	187300222	187300442	2:187300222-187300442	-
chr2	187338651	187338969	2:187338651-187338969	-
chr2	187358562	187359048	2:187358562-187359048	ENSG00000231739
chr2	187403879	187405169	2:187403879-187405169	ENSG00000231739
chr2	187429905	187430193	2:187429905-187430193	ENSG00000231739
chr2	187447463	187448583	2:187447463-187448583	ENSG00000064989,ENSG00000231739
chr2	187456244	187456498	2:187456244-187456498	-
chr2	187465914	187466239	2:187465914-187466239	-
chr2	187475402	187476113	2:187475402-187476113	ENSG00000231739
chr2	187494066	187494671	2:187494066-187494671	ENSG00000003436
chr2	187500031	187500400	2:187500031-187500400	ENSG00000003436
chr2	187501011	187501309	2:187501011-187501309	-
chr2	187502606	187502860	2:187502606-187502860	-
chr2	187509910	187510790	2:187509910-187510790	ENSG00000003436
chr2	187515586	187516033	2:187515586-187516033	ENSG00000003436
chr2	187547227	187547893	2:187547227-187547893	ENSG00000224063,ENSG00000003436
chr2	187553221	187553547	2:187553221-187553547	ENSG00000224063,ENSG00000003436
chr2	187554117	187554937	2:187554117-187554937	ENSG00000224063,ENSG00000003436
chr2	187566776	187567340	2:187566776-187567340	ENSG00000003436
chr2	187575073	187575408	2:187575073-187575408	-
chr2	187576878	187577599	2:187576878-187577599	-
chr2	187580601	187581083	2:187580601-187581083	-
chr2	187586091	187586630	2:187586091-187586630	-
chr2	187843153	187843695	2:187843153-187843695	ENSG00000235616,ENSG00000200650
chr2	187982563	187983212	2:187982563-187983212	ENSG00000231689,ENSG00000235616,ENSG00000213115,ENSG00000200650,ENSG00000223523,ENSG00000174325,ENSG00000168542,ENSG00000221502,ENSG00000283238,ENSG00000284180
chr2	187988319	187988602	2:187988319-187988602	-
chr2	187989947	187990333	2:187989947-187990333	ENSG00000213115
chr2	187994464	187995269	2:187994464-187995269	-
chr2	188022141	188022502	2:188022141-188022502	-
chr2	188123567	188124241	2:188123567-188124241	ENSG00000235616,ENSG00000213115,ENSG00000200650,ENSG00000223523
chr2	188134280	188134786	2:188134280-188134786	ENSG00000213115,ENSG00000200650,ENSG00000174325
chr2	188180962	188181864	2:188180962-188181864	ENSG00000231689,ENSG00000213115,ENSG00000200650,ENSG00000223523,ENSG00000284180
chr2	188291360	188293074	2:188291360-188293074	ENSG00000231689,ENSG00000200650,ENSG00000144366,ENSG00000207951
chr2	188345181	188345908	2:188345181-188345908	ENSG00000231689,ENSG00000213115,ENSG00000200650,ENSG00000144366,ENSG00000207951
chr2	188369330	188369813	2:188369330-188369813	ENSG00000231689,ENSG00000213115,ENSG00000200650,ENSG00000144366,ENSG00000207951
chr2	188441146	188441359	2:188441146-188441359	-
chr2	188495999	188496321	2:188495999-188496321	ENSG00000223523,ENSG00000174325,ENSG00000168542,ENSG00000221502,ENSG00000283238
chr2	188508350	188508869	2:188508350-188508869	-
chr2	188512571	188512906	2:188512571-188512906	ENSG00000200650,ENSG00000144366,ENSG00000223523,ENSG00000174325,ENSG00000168542,ENSG00000221502,ENSG00000283238,ENSG00000284180
chr2	188605603	188605958	2:188605603-188605958	ENSG00000223523,ENSG00000174325,ENSG00000168542,ENSG00000221502,ENSG00000283238
chr2	188607444	188607884	2:188607444-188607884	ENSG00000144366,ENSG00000223523,ENSG00000174325,ENSG00000168542,ENSG00000221502,ENSG00000283238,ENSG00000284180
chr2	188919883	188920169	2:188919883-188920169	ENSG00000223523,ENSG00000174325,ENSG00000168542,ENSG00000221502,ENSG00000283238,ENSG00000284180
chr2	189143079	189143447	2:189143079-189143447	ENSG00000223523,ENSG00000174325,ENSG00000168542,ENSG00000221502,ENSG00000283238,ENSG00000284180,ENSG00000204262,ENSG00000228073,ENSG00000264725,ENSG00000213601
chr2	189178647	189178857	2:189178647-189178857	ENSG00000204262,ENSG00000228073
chr2	189179298	189179929	2:189179298-189179929	ENSG00000284180,ENSG00000204262,ENSG00000228073,ENSG00000264725,ENSG00000213601
chr2	189347367	189348081	2:189347367-189348081	ENSG00000223523,ENSG00000174325,ENSG00000168542,ENSG00000221502,ENSG00000283238,ENSG00000284180,ENSG00000228073,ENSG00000264725,ENSG00000213601
chr2	189362301	189362774	2:189362301-189362774	ENSG00000168542,ENSG00000284180,ENSG00000228073,ENSG00000213601
chr2	189407738	189408015	2:189407738-189408015	ENSG00000228073
chr2	189412276	189412818	2:189412276-189412818	ENSG00000168542,ENSG00000221502,ENSG00000283238,ENSG00000284180,ENSG00000228073,ENSG00000213601
chr2	189440747	189441910	2:189440747-189441910	ENSG00000115368
chr2	189464271	189464524	2:189464271-189464524	ENSG00000115368
chr2	189466649	189467136	2:189466649-189467136	ENSG00000115368,ENSG00000233996
chr2	189498198	189498415	2:189498198-189498415	ENSG00000233996,ENSG00000287418
chr2	189505149	189505686	2:189505149-189505686	ENSG00000233996,ENSG00000287418
chr2	189506518	189506964	2:189506518-189506964	ENSG00000233996,ENSG00000287418
chr2	189516574	189516899	2:189516574-189516899	ENSG00000233996,ENSG00000287418
chr2	189521563	189522165	2:189521563-189522165	ENSG00000233996,ENSG00000287418
chr2	189580338	189581413	2:189580338-189581413	ENSG00000287418,ENSG00000138449
chr2	189581740	189582365	2:189581740-189582365	ENSG00000138449
chr2	189587729	189588293	2:189587729-189588293	ENSG00000138449
chr2	189592533	189593178	2:189592533-189593178	ENSG00000287418,ENSG00000138449
chr2	189608647	189609258	2:189608647-189609258	ENSG00000287418
chr2	189613214	189614103	2:189613214-189614103	ENSG00000287418
chr2	189620426	189620673	2:189620426-189620673	ENSG00000276828
chr2	189624413	189624895	2:189624413-189624895	ENSG00000276828
chr2	189629149	189629593	2:189629149-189629593	ENSG00000276828
chr2	189633274	189633746	2:189633274-189633746	ENSG00000233996,ENSG00000287418,ENSG00000276828
chr2	189661101	189661704	2:189661101-189661704	ENSG00000138381,ENSG00000286053,ENSG00000286165,ENSG00000151687,ENSG00000128694,ENSG00000253559,ENSG00000273240
chr2	189674069	189674971	2:189674069-189674971	ENSG00000138381,ENSG00000286053,ENSG00000286165,ENSG00000151687
chr2	189685608	189686262	2:189685608-189686262	ENSG00000138381,ENSG00000286053,ENSG00000286165,ENSG00000151687
chr2	189698195	189698837	2:189698195-189698837	ENSG00000138381,ENSG00000286053,ENSG00000286165,ENSG00000151687
chr2	189702051	189702362	2:189702051-189702362	ENSG00000138381,ENSG00000286053,ENSG00000286165,ENSG00000151687
chr2	189751064	189751528	2:189751064-189751528	ENSG00000128694,ENSG00000253559,ENSG00000273240,ENSG00000128699
chr2	189762380	189763430	2:189762380-189763430	ENSG00000128694,ENSG00000253559,ENSG00000273240,ENSG00000128699,ENSG00000064933
chr2	189783565	189784926	2:189783565-189784926	ENSG00000128694,ENSG00000253559,ENSG00000273240,ENSG00000128699,ENSG00000064933
chr2	189798221	189799026	2:189798221-189799026	ENSG00000128699,ENSG00000064933,ENSG00000223824,ENSG00000204253,ENSG00000213110
chr2	189865726	189866234	2:189865726-189866234	ENSG00000064933,ENSG00000187699,ENSG00000223824,ENSG00000204253,ENSG00000213110,ENSG00000138379
chr2	189876221	189876557	2:189876221-189876557	ENSG00000187699,ENSG00000223824,ENSG00000204253,ENSG00000213110
chr2	190044007	190044239	2:190044007-190044239	ENSG00000223824,ENSG00000204253,ENSG00000213110,ENSG00000138379
chr2	190070402	190070752	2:190070402-190070752	ENSG00000223824,ENSG00000204253,ENSG00000213110,ENSG00000138379
chr2	190088835	190089159	2:190088835-190089159	ENSG00000187699,ENSG00000138379
chr2	190094107	190094952	2:190094107-190094952	ENSG00000187699,ENSG00000138379
chr2	190119018	190119655	2:190119018-190119655	ENSG00000223824,ENSG00000204253,ENSG00000138379
chr2	190122218	190122442	2:190122218-190122442	-
chr2	190179988	190181464	2:190179988-190181464	ENSG00000187699
chr2	190184327	190184922	2:190184327-190184922	ENSG00000187699
chr2	190193237	190193726	2:190193237-190193726	ENSG00000187699
chr2	190215914	190216128	2:190215914-190216128	ENSG00000198130
chr2	190216621	190217219	2:190216621-190217219	ENSG00000198130
chr2	190277211	190277873	2:190277211-190277873	ENSG00000198130
chr2	190301175	190301390	2:190301175-190301390	ENSG00000198130
chr2	190318981	190320218	2:190318981-190320218	ENSG00000198130,ENSG00000151689
chr2	190343353	190344804	2:190343353-190344804	ENSG00000198130,ENSG00000151689
chr2	190353014	190353545	2:190353014-190353545	ENSG00000151689
chr2	190359605	190360586	2:190359605-190360586	ENSG00000151689
chr2	190372314	190372614	2:190372314-190372614	ENSG00000151689
chr2	190380834	190381412	2:190380834-190381412	ENSG00000151689
chr2	190407389	190409155	2:190407389-190409155	ENSG00000151690
chr2	190415899	190416544	2:190415899-190416544	ENSG00000151690
chr2	190425188	190425638	2:190425188-190425638	ENSG00000151690
chr2	190432011	190432357	2:190432011-190432357	ENSG00000151690
chr2	190435284	190435639	2:190435284-190435639	ENSG00000151690,ENSG00000272979
chr2	190455520	190455993	2:190455520-190455993	ENSG00000272979
chr2	190459913	190460209	2:190459913-190460209	ENSG00000151690,ENSG00000272979
chr2	190469268	190469537	2:190469268-190469537	ENSG00000151690,ENSG00000272979
chr2	190469783	190470257	2:190469783-190470257	ENSG00000151690,ENSG00000272979
chr2	190477635	190478220	2:190477635-190478220	-
chr2	190494835	190495130	2:190494835-190495130	ENSG00000151690
chr2	190512663	190513056	2:190512663-190513056	-
chr2	190515677	190516385	2:190515677-190516385	ENSG00000189362,ENSG00000233654
chr2	190530069	190530552	2:190530069-190530552	ENSG00000189362,ENSG00000233654
chr2	190532446	190532897	2:190532446-190532897	ENSG00000189362,ENSG00000233654
chr2	190534288	190535127	2:190534288-190535127	ENSG00000189362,ENSG00000233654
chr2	190552065	190552349	2:190552065-190552349	ENSG00000251935
chr2	190575292	190575731	2:190575292-190575731	-
chr2	190578324	190578771	2:190578324-190578771	-
chr2	190599032	190599395	2:190599032-190599395	-
chr2	190606100	190606482	2:190606100-190606482	-
chr2	190627891	190628566	2:190627891-190628566	ENSG00000284052,ENSG00000138386
chr2	190637276	190637850	2:190637276-190637850	ENSG00000284052,ENSG00000138386
chr2	190648306	190649903	2:190648306-190649903	ENSG00000284052,ENSG00000138386
chr2	190678382	190679130	2:190678382-190679130	ENSG00000284052,ENSG00000138386
chr2	190760687	190761720	2:190760687-190761720	ENSG00000228509
chr2	190766698	190767005	2:190766698-190767005	ENSG00000228509
chr2	190779392	190779916	2:190779392-190779916	-
chr2	190781588	190782215	2:190781588-190782215	-
chr2	190789280	190790082	2:190789280-190790082	-
chr2	190791712	190792018	2:190791712-190792018	-
chr2	190847447	190847991	2:190847447-190847991	ENSG00000228509
chr2	190850490	190850752	2:190850490-190850752	-
chr2	190854089	190854431	2:190854089-190854431	-
chr2	190880250	190881052	2:190880250-190881052	ENSG00000235852,ENSG00000115419
chr2	190881518	190882512	2:190881518-190882512	ENSG00000235852,ENSG00000115419
chr2	190891357	190891905	2:190891357-190891905	ENSG00000235852,ENSG00000115419
chr2	190947148	190948370	2:190947148-190948370	ENSG00000235852,ENSG00000115419
chr2	190961984	190962311	2:190961984-190962311	-
chr2	190970744	190971352	2:190970744-190971352	ENSG00000115419,ENSG00000115415,ENSG00000229023
chr2	190979965	190980726	2:190979965-190980726	ENSG00000115415,ENSG00000229023
chr2	190986391	190986948	2:190986391-190986948	ENSG00000115415,ENSG00000229023
chr2	190996441	190996746	2:190996441-190996746	ENSG00000115415,ENSG00000229023,ENSG00000230686
chr2	191013591	191014678	2:191013591-191014678	ENSG00000115415,ENSG00000230686,ENSG00000231858
chr2	191020147	191021151	2:191020147-191021151	ENSG00000115415,ENSG00000230686,ENSG00000231858
chr2	191023317	191023640	2:191023317-191023640	ENSG00000115415,ENSG00000230686,ENSG00000231858
chr2	191030653	191030986	2:191030653-191030986	ENSG00000115415,ENSG00000231858,ENSG00000138378,ENSG00000288064
chr2	191038267	191038796	2:191038267-191038796	ENSG00000231858,ENSG00000138378,ENSG00000288064
chr2	191052038	191052618	2:191052038-191052618	ENSG00000138378,ENSG00000288064,ENSG00000280083
chr2	191056209	191056573	2:191056209-191056573	ENSG00000288064
chr2	191064625	191065097	2:191064625-191065097	ENSG00000288064
chr2	191066231	191066986	2:191066231-191066986	-
chr2	191113932	191114879	2:191113932-191114879	ENSG00000207402
chr2	191128298	191128841	2:191128298-191128841	ENSG00000207402
chr2	191148855	191149212	2:191148855-191149212	ENSG00000138378
chr2	191150323	191151483	2:191150323-191151483	ENSG00000138378,ENSG00000280083
chr2	191158139	191158685	2:191158139-191158685	ENSG00000138378,ENSG00000280083
chr2	191165025	191165703	2:191165025-191165703	ENSG00000280083,ENSG00000230611
chr2	191193741	191194420	2:191193741-191194420	ENSG00000230611
chr2	191217513	191217827	2:191217513-191217827	-
chr2	191218229	191218723	2:191218229-191218723	-
chr2	191245023	191246153	2:191245023-191246153	ENSG00000227542,ENSG00000128641
chr2	191274243	191274801	2:191274243-191274801	ENSG00000128641
chr2	191321769	191322537	2:191321769-191322537	ENSG00000227542
chr2	191341545	191341756	2:191341545-191341756	-
chr2	191346950	191347378	2:191346950-191347378	-
chr2	191363306	191363692	2:191363306-191363692	ENSG00000128641,ENSG00000252130
chr2	191377149	191377611	2:191377149-191377611	ENSG00000128641,ENSG00000252130
chr2	191404585	191405348	2:191404585-191405348	ENSG00000128641
chr2	191438209	191438495	2:191438209-191438495	-
chr2	191479263	191480134	2:191479263-191480134	-
chr2	191501365	191501785	2:191501365-191501785	-
chr2	191521735	191522121	2:191521735-191522121	-
chr2	191538888	191539286	2:191538888-191539286	-
chr2	191555059	191555710	2:191555059-191555710	-
chr2	191565558	191566509	2:191565558-191566509	ENSG00000173559
chr2	191570820	191571829	2:191570820-191571829	ENSG00000173559,ENSG00000274845
chr2	191617455	191618029	2:191617455-191618029	ENSG00000173559
chr2	191620317	191620620	2:191620317-191620620	-
chr2	191622631	191623100	2:191622631-191623100	-
chr2	191637792	191638484	2:191637792-191638484	-
chr2	191665121	191665528	2:191665121-191665528	ENSG00000173559
chr2	191666720	191667057	2:191666720-191667057	ENSG00000173559
chr2	191675683	191676148	2:191675683-191676148	ENSG00000173559,ENSG00000274845
chr2	191677470	191678575	2:191677470-191678575	ENSG00000173559,ENSG00000274845
chr2	191686535	191687182	2:191686535-191687182	ENSG00000173559,ENSG00000274845
chr2	191690938	191691247	2:191690938-191691247	ENSG00000173559,ENSG00000274845
chr2	191728912	191729384	2:191728912-191729384	ENSG00000288582
chr2	191758826	191759365	2:191758826-191759365	ENSG00000288582,ENSG00000225884
chr2	191788007	191788964	2:191788007-191788964	ENSG00000225884
chr2	191806325	191806630	2:191806325-191806630	ENSG00000225884
chr2	191811910	191812601	2:191811910-191812601	ENSG00000225884
chr2	191818969	191819421	2:191818969-191819421	-
chr2	191831215	191831873	2:191831215-191831873	-
chr2	191836806	191837493	2:191836806-191837493	ENSG00000168497,ENSG00000233766
chr2	191840100	191840533	2:191840100-191840533	ENSG00000168497,ENSG00000233766
chr2	191846617	191847582	2:191846617-191847582	ENSG00000168497,ENSG00000233766,ENSG00000213946
chr2	191853723	191854534	2:191853723-191854534	ENSG00000168497,ENSG00000233766,ENSG00000213946
chr2	191857488	191857899	2:191857488-191857899	ENSG00000168497,ENSG00000233766,ENSG00000213946
chr2	191865027	191865313	2:191865027-191865313	ENSG00000213946
chr2	191866853	191867522	2:191866853-191867522	ENSG00000213946
chr2	191889969	191890264	2:191889969-191890264	ENSG00000213946
chr2	191910456	191910993	2:191910456-191910993	ENSG00000233766,ENSG00000213946
chr2	191931378	191931601	2:191931378-191931601	ENSG00000233766,ENSG00000213946
chr2	191946943	191947202	2:191946943-191947202	-
chr2	191958321	191958574	2:191958321-191958574	-
chr2	191961275	191962052	2:191961275-191962052	-
chr2	191994978	191995585	2:191994978-191995585	ENSG00000144339
chr2	192005336	192005662	2:192005336-192005662	ENSG00000233766,ENSG00000144339
chr2	192060004	192060669	2:192060004-192060669	ENSG00000233766
chr2	192072037	192072946	2:192072037-192072946	ENSG00000233766
chr2	192074001	192074209	2:192074001-192074209	-
chr2	192128601	192128940	2:192128601-192128940	-
chr2	192148687	192149031	2:192148687-192149031	-
chr2	192162097	192162890	2:192162097-192162890	-
chr2	192194235	192195595	2:192194235-192195595	ENSG00000144339
chr2	192265590	192266248	2:192265590-192266248	ENSG00000229395,ENSG00000232227
chr2	192286206	192286536	2:192286206-192286536	-
chr2	192460450	192461075	2:192460450-192461075	ENSG00000229395,ENSG00000232227,ENSG00000226242,ENSG00000278406
chr2	192508761	192509142	2:192508761-192509142	ENSG00000229395,ENSG00000232227,ENSG00000226242,ENSG00000278406
chr2	192510855	192511869	2:192510855-192511869	ENSG00000229395,ENSG00000232227,ENSG00000226242
chr2	192599211	192599528	2:192599211-192599528	ENSG00000229395,ENSG00000232227,ENSG00000278406
chr2	192749720	192750248	2:192749720-192750248	ENSG00000229395,ENSG00000232227,ENSG00000227418,ENSG00000226242,ENSG00000278406
chr2	192999588	192999810	2:192999588-192999810	-
chr2	193088172	193088440	2:193088172-193088440	-
chr2	193113167	193113770	2:193113167-193113770	ENSG00000232227,ENSG00000226242,ENSG00000278406
chr2	193117533	193117854	2:193117533-193117854	-
chr2	193146619	193147015	2:193146619-193147015	ENSG00000232227
chr2	193170744	193171450	2:193170744-193171450	ENSG00000286358
chr2	193220846	193221388	2:193220846-193221388	-
chr2	193253153	193253434	2:193253153-193253434	ENSG00000232658
chr2	193271795	193272567	2:193271795-193272567	ENSG00000232658,ENSG00000235218
chr2	193331581	193332275	2:193331581-193332275	ENSG00000232227,ENSG00000226242,ENSG00000278406,ENSG00000224219,ENSG00000286868,ENSG00000260142,ENSG00000236695,ENSG00000225539
chr2	193347300	193348263	2:193347300-193348263	ENSG00000278406,ENSG00000224219,ENSG00000286868,ENSG00000260142,ENSG00000225539
chr2	193412051	193412377	2:193412051-193412377	-
chr2	193469394	193469644	2:193469394-193469644	ENSG00000224219
chr2	193475978	193476504	2:193475978-193476504	ENSG00000224219,ENSG00000260142
chr2	193502495	193502776	2:193502495-193502776	-
chr2	193575887	193576788	2:193575887-193576788	ENSG00000224219,ENSG00000286868
chr2	193583519	193585070	2:193583519-193585070	ENSG00000226242,ENSG00000278406,ENSG00000224219,ENSG00000286868,ENSG00000260142,ENSG00000236695,ENSG00000286539,ENSG00000276123
chr2	193603561	193603915	2:193603561-193603915	ENSG00000226242,ENSG00000278406,ENSG00000224219,ENSG00000286868,ENSG00000260142,ENSG00000225539,ENSG00000286539
chr2	193614924	193615211	2:193614924-193615211	ENSG00000224219,ENSG00000286868,ENSG00000260142
chr2	193963467	193963935	2:193963467-193963935	ENSG00000224219,ENSG00000286868,ENSG00000260142,ENSG00000224670,ENSG00000215043,ENSG00000236695,ENSG00000225539
chr2	194060224	194060824	2:194060224-194060824	ENSG00000224219,ENSG00000286868,ENSG00000260142,ENSG00000224670,ENSG00000215043,ENSG00000236695,ENSG00000225539,ENSG00000286539,ENSG00000276123,ENSG00000252517,ENSG00000230173
chr2	194104439	194105127	2:194104439-194105127	ENSG00000224219,ENSG00000286868,ENSG00000260142,ENSG00000224670,ENSG00000215043,ENSG00000236695,ENSG00000225539,ENSG00000286539,ENSG00000276123,ENSG00000252517,ENSG00000230173
chr2	194462581	194462961	2:194462581-194462961	ENSG00000225539,ENSG00000225394
chr2	194464978	194465601	2:194464978-194465601	ENSG00000236695,ENSG00000225539,ENSG00000225394,ENSG00000286539,ENSG00000276123,ENSG00000252517,ENSG00000230173
chr2	194491628	194491888	2:194491628-194491888	ENSG00000225539,ENSG00000286539,ENSG00000276123
chr2	194493692	194493901	2:194493692-194493901	ENSG00000225539,ENSG00000286539,ENSG00000276123
chr2	194697969	194698253	2:194697969-194698253	ENSG00000286539,ENSG00000276123,ENSG00000252517,ENSG00000230173
chr2	194767074	194767453	2:194767074-194767453	ENSG00000286539,ENSG00000276123,ENSG00000252517,ENSG00000230173
chr2	194842874	194843656	2:194842874-194843656	ENSG00000225539,ENSG00000286539,ENSG00000276123,ENSG00000252517,ENSG00000230173
chr2	194867269	194867632	2:194867269-194867632	ENSG00000225539,ENSG00000286539,ENSG00000276123,ENSG00000252517,ENSG00000230173
chr2	195033533	195033972	2:195033533-195033972	ENSG00000235056
chr2	195038264	195038489	2:195038264-195038489	ENSG00000276123,ENSG00000235056
chr2	195047360	195047963	2:195047360-195047963	ENSG00000236695,ENSG00000225539,ENSG00000286539,ENSG00000276123,ENSG00000252517,ENSG00000230173,ENSG00000235056
chr2	195151748	195151995	2:195151748-195151995	-
chr2	195276191	195276399	2:195276191-195276399	-
chr2	195276758	195276993	2:195276758-195276993	-
chr2	195312610	195312889	2:195312610-195312889	-
chr2	195313792	195314210	2:195313792-195314210	-
chr2	195318568	195318934	2:195318568-195318934	-
chr2	195322103	195322691	2:195322103-195322691	ENSG00000286539,ENSG00000224099,ENSG00000201813
chr2	195330314	195330974	2:195330314-195330974	ENSG00000286539,ENSG00000276123,ENSG00000252517,ENSG00000224099,ENSG00000201813
chr2	195337477	195338212	2:195337477-195338212	ENSG00000286539,ENSG00000224099
chr2	195352574	195352967	2:195352574-195352967	ENSG00000224099
chr2	195473732	195474294	2:195473732-195474294	ENSG00000224099,ENSG00000201813
chr2	195486796	195487518	2:195486796-195487518	ENSG00000224099,ENSG00000271893,ENSG00000202206,ENSG00000201813
chr2	195495326	195495947	2:195495326-195495947	ENSG00000224099,ENSG00000271893,ENSG00000202206,ENSG00000196950,ENSG00000201813
chr2	195513262	195513568	2:195513262-195513568	ENSG00000224099,ENSG00000271893,ENSG00000202206
chr2	195532781	195533251	2:195532781-195533251	ENSG00000223466
chr2	195536147	195536849	2:195536147-195536849	ENSG00000223466
chr2	195544608	195544911	2:195544608-195544911	ENSG00000223466
chr2	195552667	195552938	2:195552667-195552938	-
chr2	195559464	195560137	2:195559464-195560137	ENSG00000224099,ENSG00000223466,ENSG00000234919,ENSG00000196950,ENSG00000201813
chr2	195562217	195562618	2:195562217-195562618	ENSG00000234919
chr2	195574324	195574598	2:195574324-195574598	ENSG00000234919,ENSG00000196950,ENSG00000213107
chr2	195575953	195576302	2:195575953-195576302	ENSG00000234919,ENSG00000196950,ENSG00000213107
chr2	195579987	195580583	2:195579987-195580583	ENSG00000234919,ENSG00000196950,ENSG00000213107,ENSG00000201813
chr2	195601325	195602063	2:195601325-195602063	-
chr2	195632801	195633316	2:195632801-195633316	ENSG00000201813
chr2	195651051	195651297	2:195651051-195651297	ENSG00000196950
chr2	195656700	195658379	2:195656700-195658379	ENSG00000196950,ENSG00000201813
chr2	195686576	195687276	2:195686576-195687276	ENSG00000196950,ENSG00000201813
chr2	195773740	195774083	2:195773740-195774083	ENSG00000201813,ENSG00000118997
chr2	195817966	195818791	2:195817966-195818791	ENSG00000118997
chr2	195842668	195843114	2:195842668-195843114	ENSG00000118997
chr2	195961791	195962348	2:195961791-195962348	ENSG00000203435
chr2	195967369	195967892	2:195967369-195967892	ENSG00000203435
chr2	195984927	195986212	2:195984927-195986212	ENSG00000203435
chr2	196046275	196046606	2:196046275-196046606	-
chr2	196051560	196052280	2:196051560-196052280	ENSG00000118997,ENSG00000203435,ENSG00000227878
chr2	196068114	196068950	2:196068114-196068950	ENSG00000201813,ENSG00000118997,ENSG00000227878
chr2	196078323	196078835	2:196078323-196078835	ENSG00000118997,ENSG00000276200
chr2	196079948	196080364	2:196079948-196080364	-
chr2	196101176	196101865	2:196101176-196101865	-
chr2	196105858	196106491	2:196105858-196106491	ENSG00000276200
chr2	196113077	196113816	2:196113077-196113816	-
chr2	196132329	196133022	2:196132329-196133022	-
chr2	196133267	196133557	2:196133267-196133557	-
chr2	196134309	196134567	2:196134309-196134567	-
chr2	196135825	196136542	2:196135825-196136542	-
chr2	196137682	196138026	2:196137682-196138026	-
chr2	196144753	196144977	2:196144753-196144977	ENSG00000272211
chr2	196149786	196150439	2:196149786-196150439	ENSG00000081320,ENSG00000272211
chr2	196151070	196151387	2:196151070-196151387	ENSG00000081320,ENSG00000272211
chr2	196158882	196159213	2:196158882-196159213	ENSG00000081320,ENSG00000272211
chr2	196159852	196160591	2:196159852-196160591	ENSG00000081320,ENSG00000272211,ENSG00000276200
chr2	196166975	196167297	2:196166975-196167297	ENSG00000081320
chr2	196170251	196170963	2:196170251-196170963	ENSG00000081320
chr2	196171179	196172214	2:196171179-196172214	ENSG00000081320
chr2	196176129	196176446	2:196176129-196176446	ENSG00000081320
chr2	196201674	196202303	2:196201674-196202303	-
chr2	196211130	196211795	2:196211130-196211795	ENSG00000081320,ENSG00000138411,ENSG00000276200
chr2	196240003	196240516	2:196240003-196240516	ENSG00000138411
chr2	196242097	196242749	2:196242097-196242749	ENSG00000138411,ENSG00000229056,ENSG00000276200
chr2	196248681	196249002	2:196248681-196249002	-
chr2	196249749	196250254	2:196249749-196250254	ENSG00000138411,ENSG00000229056,ENSG00000276200
chr2	196259667	196260410	2:196259667-196260410	ENSG00000138411,ENSG00000229056,ENSG00000276200
chr2	196263156	196263605	2:196263156-196263605	ENSG00000138411,ENSG00000229056,ENSG00000276200
chr2	196267912	196268954	2:196267912-196268954	ENSG00000229056,ENSG00000276200
chr2	196274418	196274711	2:196274418-196274711	ENSG00000138411,ENSG00000276200
chr2	196276583	196277451	2:196276583-196277451	ENSG00000138411,ENSG00000276200
chr2	196299825	196300218	2:196299825-196300218	ENSG00000138411,ENSG00000276200
chr2	196328186	196328521	2:196328186-196328521	-
chr2	196337154	196337511	2:196337154-196337511	ENSG00000276200
chr2	196341608	196341914	2:196341608-196341914	-
chr2	196356037	196356861	2:196356037-196356861	ENSG00000138411
chr2	196413824	196414062	2:196413824-196414062	-
chr2	196428152	196428836	2:196428152-196428836	-
chr2	196453521	196453814	2:196453521-196453814	-
chr2	196459251	196460103	2:196459251-196460103	ENSG00000276200,ENSG00000252923
chr2	196565439	196565660	2:196565439-196565660	ENSG00000252923
chr2	196586580	196587158	2:196586580-196587158	ENSG00000138411,ENSG00000252923
chr2	196592328	196593779	2:196592328-196593779	ENSG00000138411,ENSG00000252923
chr2	196607181	196607449	2:196607181-196607449	ENSG00000252923
chr2	196639292	196640074	2:196639292-196640074	ENSG00000282836,ENSG00000144395,ENSG00000252923
chr2	196704991	196705377	2:196704991-196705377	ENSG00000144395,ENSG00000252923
chr2	196718898	196719538	2:196718898-196719538	ENSG00000144395,ENSG00000252923
chr2	196750964	196751515	2:196750964-196751515	ENSG00000252923,ENSG00000119041,ENSG00000280176
chr2	196758799	196759138	2:196758799-196759138	ENSG00000252923
chr2	196799241	196800006	2:196799241-196800006	ENSG00000119041,ENSG00000187944,ENSG00000280176
chr2	196809200	196809941	2:196809200-196809941	ENSG00000119041,ENSG00000187944,ENSG00000280176
chr2	196915532	196915933	2:196915532-196915933	ENSG00000197121
chr2	196925732	196928052	2:196925732-196928052	ENSG00000197121
chr2	196987661	196988400	2:196987661-196988400	ENSG00000280176,ENSG00000197121,ENSG00000065413,ENSG00000224442
chr2	197010915	197011505	2:197010915-197011505	ENSG00000280176,ENSG00000225636,ENSG00000224442,ENSG00000202434
chr2	197012039	197012265	2:197012039-197012265	ENSG00000225636,ENSG00000224442
chr2	197045186	197045578	2:197045186-197045578	ENSG00000224442
chr2	197113191	197113866	2:197113191-197113866	ENSG00000065413,ENSG00000224442,ENSG00000225979,ENSG00000213104,ENSG00000202434
chr2	197130408	197130981	2:197130408-197130981	-
chr2	197137951	197138558	2:197137951-197138558	-
chr2	197145522	197146206	2:197145522-197146206	ENSG00000065413,ENSG00000224442,ENSG00000202434
chr2	197152278	197152987	2:197152278-197152987	ENSG00000224442,ENSG00000202434
chr2	197161713	197162341	2:197161713-197162341	-
chr2	197168626	197169288	2:197168626-197169288	-
chr2	197191574	197192188	2:197191574-197192188	ENSG00000065413,ENSG00000231621,ENSG00000225979
chr2	197198689	197199548	2:197198689-197199548	ENSG00000065413,ENSG00000231621,ENSG00000236977,ENSG00000225979
chr2	197205764	197206285	2:197205764-197206285	ENSG00000065413,ENSG00000231621,ENSG00000225979
chr2	197209682	197210229	2:197209682-197210229	ENSG00000231621
chr2	197212707	197213223	2:197212707-197213223	-
chr2	197215844	197216558	2:197215844-197216558	-
chr2	197229917	197230297	2:197229917-197230297	-
chr2	197235822	197236123	2:197235822-197236123	-
chr2	197239416	197239727	2:197239416-197239727	-
chr2	197240393	197240910	2:197240393-197240910	-
chr2	197248698	197248928	2:197248698-197248928	ENSG00000230482
chr2	197255310	197256175	2:197255310-197256175	ENSG00000231621,ENSG00000236977,ENSG00000230482,ENSG00000225979
chr2	197261871	197262341	2:197261871-197262341	ENSG00000230482
chr2	197269311	197269594	2:197269311-197269594	ENSG00000230482
chr2	197281502	197281901	2:197281502-197281901	ENSG00000236977,ENSG00000230482
chr2	197287203	197287543	2:197287203-197287543	ENSG00000236977
chr2	197293427	197294068	2:197293427-197294068	ENSG00000236977
chr2	197296911	197297490	2:197296911-197297490	ENSG00000236977
chr2	197309748	197311332	2:197309748-197311332	ENSG00000065413,ENSG00000236977,ENSG00000225979
chr2	197322870	197323684	2:197322870-197323684	ENSG00000225979
chr2	197327314	197328071	2:197327314-197328071	ENSG00000225979
chr2	197328527	197328778	2:197328527-197328778	-
chr2	197339387	197340248	2:197339387-197340248	ENSG00000202434
chr2	197356094	197356467	2:197356094-197356467	ENSG00000202434
chr2	197369469	197370412	2:197369469-197370412	ENSG00000213104,ENSG00000202434
chr2	197378534	197378874	2:197378534-197378874	ENSG00000213104,ENSG00000202434
chr2	197384373	197384655	2:197384373-197384655	ENSG00000213104,ENSG00000202434
chr2	197391299	197391597	2:197391299-197391597	ENSG00000115524,ENSG00000202434
chr2	197434624	197435613	2:197434624-197435613	ENSG00000115524,ENSG00000202434,ENSG00000206836,ENSG00000115520,ENSG00000115541,ENSG00000270757
chr2	197443859	197444550	2:197443859-197444550	ENSG00000115524,ENSG00000206836,ENSG00000115520
chr2	197452977	197454198	2:197452977-197454198	ENSG00000115524,ENSG00000202434,ENSG00000206836,ENSG00000115520,ENSG00000144381,ENSG00000115541,ENSG00000270757
chr2	197478336	197478697	2:197478336-197478697	-
chr2	197480732	197481136	2:197480732-197481136	ENSG00000144381
chr2	197499058	197500649	2:197499058-197500649	ENSG00000202434,ENSG00000144381,ENSG00000115541,ENSG00000270757,ENSG00000115540,ENSG00000231699
chr2	197515527	197516524	2:197515527-197516524	ENSG00000144381,ENSG00000115541,ENSG00000270757,ENSG00000115540,ENSG00000231699,ENSG00000162944
chr2	197556443	197556896	2:197556443-197556896	ENSG00000231699,ENSG00000162944,ENSG00000287858
chr2	197599368	197599975	2:197599368-197599975	ENSG00000115541,ENSG00000270757,ENSG00000231699,ENSG00000162944,ENSG00000287858,ENSG00000222017
chr2	197704942	197705938	2:197704942-197705938	ENSG00000115541,ENSG00000270757,ENSG00000231699,ENSG00000162944,ENSG00000287858,ENSG00000222017,ENSG00000247626
chr2	197707555	197707779	2:197707555-197707779	ENSG00000222017,ENSG00000247626
chr2	197782244	197782609	2:197782244-197782609	ENSG00000152430
chr2	197786056	197786846	2:197786056-197786846	ENSG00000222017,ENSG00000152430
chr2	197804222	197805422	2:197804222-197805422	ENSG00000152430,ENSG00000115896
chr2	197813183	197813435	2:197813183-197813435	ENSG00000115896
chr2	197814655	197815083	2:197814655-197815083	ENSG00000115896
chr2	197838036	197838994	2:197838036-197838994	ENSG00000286020
chr2	197869273	197870146	2:197869273-197870146	ENSG00000230407
chr2	197889102	197889470	2:197889102-197889470	-
chr2	197894668	197895173	2:197894668-197895173	-
chr2	197929297	197929712	2:197929297-197929712	-
chr2	197954181	197954632	2:197954181-197954632	ENSG00000237035,ENSG00000231557
chr2	197996563	197997297	2:197996563-197997297	ENSG00000237035
chr2	198042070	198042648	2:198042070-198042648	ENSG00000222017,ENSG00000237035,ENSG00000231557,ENSG00000238698
chr2	198054239	198054587	2:198054239-198054587	-
chr2	198106574	198106891	2:198106574-198106891	-
chr2	198117509	198117835	2:198117509-198117835	ENSG00000237035
chr2	198139104	198139480	2:198139104-198139480	ENSG00000237035
chr2	198144598	198145207	2:198144598-198145207	ENSG00000115896,ENSG00000237035,ENSG00000231557,ENSG00000230407,ENSG00000238698
chr2	198237766	198238360	2:198237766-198238360	ENSG00000237035,ENSG00000231557,ENSG00000230407,ENSG00000238698,ENSG00000257045
chr2	198293406	198293630	2:198293406-198293630	-
chr2	198296437	198297134	2:198296437-198297134	ENSG00000237035
chr2	198309790	198310091	2:198309790-198310091	ENSG00000236653,ENSG00000231557
chr2	198314468	198315196	2:198314468-198315196	ENSG00000236653,ENSG00000231557
chr2	198326406	198326999	2:198326406-198326999	ENSG00000237035,ENSG00000236653,ENSG00000231557,ENSG00000230407,ENSG00000238698,ENSG00000257045
chr2	198347540	198347841	2:198347540-198347841	ENSG00000115896
chr2	198372148	198372484	2:198372148-198372484	ENSG00000236653
chr2	198374504	198375170	2:198374504-198375170	ENSG00000236653
chr2	198762526	198762779	2:198762526-198762779	ENSG00000225421,ENSG00000231557,ENSG00000230407,ENSG00000238698,ENSG00000257045
chr2	199381976	199382299	2:199381976-199382299	ENSG00000231557,ENSG00000230407,ENSG00000238698,ENSG00000257045
chr2	199447189	199447440	2:199447189-199447440	ENSG00000238698,ENSG00000119042,ENSG00000257045,ENSG00000225953
chr2	199457139	199457444	2:199457139-199457444	ENSG00000119042,ENSG00000225953
chr2	199457703	199457964	2:199457703-199457964	ENSG00000119042,ENSG00000225953
chr2	199458407	199459371	2:199458407-199459371	ENSG00000119042,ENSG00000225953
chr2	199462803	199463955	2:199462803-199463955	ENSG00000119042,ENSG00000225953
chr2	199470299	199472047	2:199470299-199472047	ENSG00000119042,ENSG00000225953
chr2	199485878	199486211	2:199485878-199486211	ENSG00000231557,ENSG00000230407,ENSG00000238698,ENSG00000119042,ENSG00000257045
chr2	199488718	199489181	2:199488718-199489181	ENSG00000231557,ENSG00000230407,ENSG00000238698,ENSG00000257045
chr2	199582019	199582305	2:199582019-199582305	-
chr2	199598498	199598801	2:199598498-199598801	ENSG00000257045,ENSG00000238217
chr2	199603114	199603762	2:199603114-199603762	ENSG00000238217
chr2	199605716	199606555	2:199605716-199606555	ENSG00000238217
chr2	199659106	199659735	2:199659106-199659735	ENSG00000230407,ENSG00000238698,ENSG00000257045,ENSG00000238217,ENSG00000213938
chr2	199704521	199705281	2:199704521-199705281	ENSG00000231557,ENSG00000230407,ENSG00000238698,ENSG00000257045,ENSG00000227004
chr2	199716902	199717727	2:199716902-199717727	-
chr2	199738600	199740068	2:199738600-199740068	ENSG00000231557,ENSG00000238698,ENSG00000257045,ENSG00000227004
chr2	199798880	199799549	2:199798880-199799549	-
chr2	199804935	199805214	2:199804935-199805214	-
chr2	199850452	199851538	2:199850452-199851538	ENSG00000226124,ENSG00000232732,ENSG00000227004,ENSG00000240302,ENSG00000178074
chr2	199861289	199861664	2:199861289-199861664	ENSG00000226124,ENSG00000227004,ENSG00000240302
chr2	199907298	199907556	2:199907298-199907556	ENSG00000232732,ENSG00000240302,ENSG00000178074
chr2	199910965	199911953	2:199910965-199911953	ENSG00000232732,ENSG00000240302,ENSG00000178074
chr2	199928871	199929127	2:199928871-199929127	ENSG00000178074
chr2	199940410	199940924	2:199940410-199940924	ENSG00000232732,ENSG00000240302,ENSG00000178074,ENSG00000162971,ENSG00000162972
chr2	199955101	199956029	2:199955101-199956029	ENSG00000178074,ENSG00000162971,ENSG00000162972
chr2	199973691	199974010	2:199973691-199974010	ENSG00000162971,ENSG00000162972
chr2	199979734	199980329	2:199979734-199980329	ENSG00000287299
chr2	199988158	199988652	2:199988158-199988652	-
chr2	200050365	200050688	2:200050365-200050688	-
chr2	200082192	200082708	2:200082192-200082708	ENSG00000287027
chr2	200125054	200125754	2:200125054-200125754	-
chr2	200198893	200199461	2:200198893-200199461	-
chr2	200239114	200239596	2:200239114-200239596	-
chr2	200305980	200307633	2:200305980-200307633	ENSG00000196141
chr2	200316057	200316496	2:200316057-200316496	ENSG00000196141
chr2	200338683	200339312	2:200338683-200339312	-
chr2	200339966	200340196	2:200339966-200340196	-
chr2	200374038	200374348	2:200374038-200374348	ENSG00000196141,ENSG00000201649
chr2	200376499	200377099	2:200376499-200377099	ENSG00000196141,ENSG00000201649
chr2	200383733	200384043	2:200383733-200384043	ENSG00000196141,ENSG00000201649
chr2	200405756	200406799	2:200405756-200406799	-
chr2	200426653	200426950	2:200426653-200426950	-
chr2	200455969	200456542	2:200455969-200456542	ENSG00000196141
chr2	200471270	200471721	2:200471270-200471721	ENSG00000196141,ENSG00000287299
chr2	200479770	200480065	2:200479770-200480065	ENSG00000287299
chr2	200481355	200481759	2:200481355-200481759	ENSG00000287299
chr2	200486409	200487529	2:200486409-200487529	ENSG00000287299
chr2	200509407	200510480	2:200509407-200510480	ENSG00000155729,ENSG00000163535
chr2	200525804	200526598	2:200525804-200526598	ENSG00000155729,ENSG00000163535
chr2	200585727	200586716	2:200585727-200586716	ENSG00000138356
chr2	200616194	200616468	2:200616194-200616468	ENSG00000138356
chr2	200618218	200619013	2:200618218-200619013	ENSG00000138356
chr2	200654286	200654645	2:200654286-200654645	ENSG00000138356
chr2	200667525	200667777	2:200667525-200667777	ENSG00000138356
chr2	200673804	200674246	2:200673804-200674246	ENSG00000244301
chr2	200689221	200689530	2:200689221-200689530	ENSG00000244301,ENSG00000284084,ENSG00000201737,ENSG00000207116
chr2	200695080	200696041	2:200695080-200696041	ENSG00000244301,ENSG00000284084,ENSG00000201737
chr2	200702978	200703625	2:200702978-200703625	ENSG00000244301,ENSG00000284084,ENSG00000201737,ENSG00000207116
chr2	200713049	200713611	2:200713049-200713611	ENSG00000237166,ENSG00000243478,ENSG00000201737,ENSG00000230408,ENSG00000082153,ENSG00000207116,ENSG00000013441,ENSG00000252759,ENSG00000240344,ENSG00000196290
chr2	200735620	200736105	2:200735620-200736105	ENSG00000237166,ENSG00000243478,ENSG00000201737,ENSG00000207116
chr2	200741835	200742584	2:200741835-200742584	ENSG00000237166,ENSG00000243478,ENSG00000201737
chr2	200749935	200750186	2:200749935-200750186	ENSG00000243478,ENSG00000201737,ENSG00000207116
chr2	200811148	200812834	2:200811148-200812834	ENSG00000201737,ENSG00000230408,ENSG00000082153,ENSG00000207116,ENSG00000013441,ENSG00000252759
chr2	200845846	200846121	2:200845846-200846121	ENSG00000207116,ENSG00000224346,ENSG00000223092,ENSG00000013441
chr2	200851717	200852378	2:200851717-200852378	ENSG00000207116,ENSG00000224346,ENSG00000223092,ENSG00000013441,ENSG00000252759
chr2	200863921	200865022	2:200863921-200865022	ENSG00000230408,ENSG00000082153,ENSG00000207116,ENSG00000013441,ENSG00000252759,ENSG00000240344,ENSG00000196290
chr2	200867039	200867443	2:200867039-200867443	ENSG00000013441,ENSG00000252759,ENSG00000240344,ENSG00000201499
chr2	200888500	200889875	2:200888500-200889875	ENSG00000207116,ENSG00000013441,ENSG00000252759,ENSG00000240344,ENSG00000201499,ENSG00000196290,ENSG00000252916
chr2	200901434	200901909	2:200901434-200901909	ENSG00000207116,ENSG00000240344,ENSG00000201499,ENSG00000196290,ENSG00000252916,ENSG00000225695,ENSG00000226658,ENSG00000119013,ENSG00000273975,ENSG00000232719,ENSG00000224672,ENSG00000234431
chr2	200905821	200906276	2:200905821-200906276	ENSG00000252916,ENSG00000225695,ENSG00000226658
chr2	200963006	200964194	2:200963006-200964194	ENSG00000115942,ENSG00000183308,ENSG00000155744,ENSG00000225695,ENSG00000226658,ENSG00000119013,ENSG00000273975,ENSG00000232719,ENSG00000224672,ENSG00000234431
chr2	201021867	201022346	2:201021867-201022346	ENSG00000155744,ENSG00000225695,ENSG00000226658,ENSG00000273975,ENSG00000232719,ENSG00000224672
chr2	201040116	201040698	2:201040116-201040698	ENSG00000155744,ENSG00000225695,ENSG00000226658,ENSG00000273975,ENSG00000232719,ENSG00000224672,ENSG00000234431
chr2	201071313	201072181	2:201071313-201072181	ENSG00000155744,ENSG00000225695,ENSG00000226658,ENSG00000119013,ENSG00000252148,ENSG00000273975,ENSG00000232719,ENSG00000224672,ENSG00000234431
chr2	201115961	201116917	2:201115961-201116917	ENSG00000273975,ENSG00000232719,ENSG00000224672,ENSG00000003402
chr2	201118307	201119166	2:201118307-201119166	ENSG00000273975,ENSG00000232719,ENSG00000224672,ENSG00000003402
chr2	201125494	201126046	2:201125494-201126046	ENSG00000273975,ENSG00000232719,ENSG00000224672,ENSG00000003402,ENSG00000232133,ENSG00000226312,ENSG00000238829,ENSG00000234431
chr2	201127667	201127885	2:201127667-201127885	ENSG00000232719,ENSG00000224672,ENSG00000003402
chr2	201130765	201131107	2:201130765-201131107	ENSG00000003402
chr2	201132666	201133038	2:201132666-201133038	ENSG00000273975,ENSG00000232719,ENSG00000224672,ENSG00000003402,ENSG00000232133,ENSG00000226312,ENSG00000238829
chr2	201139132	201139654	2:201139132-201139654	ENSG00000273975,ENSG00000232719,ENSG00000224672,ENSG00000003402,ENSG00000232133,ENSG00000226312,ENSG00000238829,ENSG00000235579,ENSG00000234431
chr2	201151507	201151811	2:201151507-201151811	ENSG00000232133,ENSG00000226312,ENSG00000238829,ENSG00000235579,ENSG00000234431
chr2	201157915	201158598	2:201157915-201158598	ENSG00000225695,ENSG00000226658,ENSG00000119013,ENSG00000273975,ENSG00000232719,ENSG00000224672,ENSG00000003402,ENSG00000232133,ENSG00000226312,ENSG00000238829,ENSG00000235579,ENSG00000234431
chr2	201177303	201177669	2:201177303-201177669	ENSG00000225695,ENSG00000273975,ENSG00000232719,ENSG00000224672,ENSG00000235579,ENSG00000234431,ENSG00000003400
chr2	201182721	201183386	2:201182721-201183386	ENSG00000234431,ENSG00000003400,ENSG00000064012
chr2	201191297	201192071	2:201191297-201192071	ENSG00000273975,ENSG00000232719,ENSG00000224672,ENSG00000234431,ENSG00000003400,ENSG00000227348,ENSG00000225796,ENSG00000235318
chr2	201197791	201198107	2:201197791-201198107	ENSG00000234431,ENSG00000003400,ENSG00000227348,ENSG00000225796,ENSG00000235318
chr2	201211999	201212624	2:201211999-201212624	ENSG00000273975,ENSG00000227348,ENSG00000225796,ENSG00000235318,ENSG00000064012
chr2	201219960	201220703	2:201219960-201220703	ENSG00000273975,ENSG00000003400,ENSG00000227348,ENSG00000225796,ENSG00000235318,ENSG00000064012
chr2	201223305	201223832	2:201223305-201223832	ENSG00000227348,ENSG00000225796,ENSG00000235318
chr2	201232207	201232495	2:201232207-201232495	ENSG00000064012
chr2	201233104	201233768	2:201233104-201233768	ENSG00000003400,ENSG00000064012
chr2	201257514	201258860	2:201257514-201258860	ENSG00000064012
chr2	201260431	201260719	2:201260431-201260719	ENSG00000064012
chr2	201357323	201357643	2:201357323-201357643	ENSG00000155749
chr2	201363717	201364202	2:201363717-201364202	ENSG00000064012,ENSG00000155749,ENSG00000234842,ENSG00000224299,ENSG00000227736,ENSG00000224590,ENSG00000234731,ENSG00000249177,ENSG00000227841,ENSG00000082126
chr2	201384554	201384994	2:201384554-201384994	ENSG00000082146,ENSG00000234842,ENSG00000227841
chr2	201404880	201405464	2:201404880-201405464	ENSG00000213090,ENSG00000202008
chr2	201407228	201407576	2:201407228-201407576	ENSG00000213090
chr2	201414095	201414788	2:201414095-201414788	ENSG00000115993,ENSG00000082146,ENSG00000213090,ENSG00000202008,ENSG00000224299,ENSG00000227736,ENSG00000224590,ENSG00000234731,ENSG00000249177,ENSG00000227841
chr2	201422317	201422780	2:201422317-201422780	ENSG00000213090,ENSG00000202008
chr2	201431978	201432502	2:201431978-201432502	ENSG00000115993,ENSG00000082146,ENSG00000213090,ENSG00000202008,ENSG00000234842,ENSG00000224299,ENSG00000227736,ENSG00000224590,ENSG00000234731,ENSG00000249177,ENSG00000227841,ENSG00000082126
chr2	201440279	201440559	2:201440279-201440559	ENSG00000115993,ENSG00000082146,ENSG00000202008
chr2	201451106	201452370	2:201451106-201452370	ENSG00000115993,ENSG00000082146,ENSG00000202008,ENSG00000234842,ENSG00000224299,ENSG00000227736,ENSG00000224590,ENSG00000234731,ENSG00000249177,ENSG00000227841,ENSG00000082126
chr2	201618969	201619535	2:201618969-201619535	ENSG00000155754,ENSG00000234842,ENSG00000224299,ENSG00000227736,ENSG00000224590,ENSG00000234731,ENSG00000249177,ENSG00000227841,ENSG00000155755,ENSG00000241790,ENSG00000082126
chr2	201642276	201643622	2:201642276-201643622	ENSG00000224299,ENSG00000227736,ENSG00000224590,ENSG00000234731,ENSG00000249177,ENSG00000155755,ENSG00000287133,ENSG00000082126,ENSG00000222972
chr2	201652504	201653032	2:201652504-201653032	ENSG00000234842,ENSG00000224299,ENSG00000227736,ENSG00000224590,ENSG00000234731,ENSG00000249177,ENSG00000227841,ENSG00000155755,ENSG00000287133,ENSG00000082126,ENSG00000222972
chr2	201750566	201750925	2:201750566-201750925	ENSG00000082126,ENSG00000003393,ENSG00000230799
chr2	201769709	201770157	2:201769709-201770157	ENSG00000082126,ENSG00000003393,ENSG00000230799,ENSG00000202137
chr2	201780273	201781547	2:201780273-201781547	ENSG00000003393,ENSG00000202137
chr2	201787440	201788021	2:201787440-201788021	ENSG00000003393,ENSG00000138395,ENSG00000202137,ENSG00000231124
chr2	201858742	201859377	2:201858742-201859377	ENSG00000138395,ENSG00000202137,ENSG00000231124,ENSG00000223825
chr2	201860645	201861038	2:201860645-201861038	ENSG00000138395,ENSG00000202137,ENSG00000231124,ENSG00000231903,ENSG00000227890,ENSG00000223825
chr2	201866906	201867400	2:201866906-201867400	ENSG00000138395,ENSG00000202137,ENSG00000231124,ENSG00000287041,ENSG00000223825
chr2	201880082	201880928	2:201880082-201880928	ENSG00000231124
chr2	201882416	201883044	2:201882416-201883044	ENSG00000202137,ENSG00000231124
chr2	201901585	201902209	2:201901585-201902209	ENSG00000082126,ENSG00000202137,ENSG00000231124,ENSG00000287041,ENSG00000223825
chr2	201907140	201907629	2:201907140-201907629	ENSG00000202137,ENSG00000231124,ENSG00000223825
chr2	201910032	201910298	2:201910032-201910298	ENSG00000231124
chr2	201915576	201915901	2:201915576-201915901	ENSG00000212184
chr2	201931703	201932134	2:201931703-201932134	ENSG00000212184
chr2	201933856	201934300	2:201933856-201934300	ENSG00000202137,ENSG00000231124,ENSG00000212184
chr2	201953860	201954791	2:201953860-201954791	-
chr2	201964684	201965183	2:201964684-201965183	ENSG00000202137,ENSG00000231124,ENSG00000223825
chr2	201971434	201971772	2:201971434-201971772	-
chr2	201974130	201974340	2:201974130-201974340	-
chr2	201985066	201986194	2:201985066-201986194	ENSG00000234842,ENSG00000202137,ENSG00000231124,ENSG00000223825
chr2	201996925	201997432	2:201996925-201997432	-
chr2	202032833	202035189	2:202032833-202035189	ENSG00000273209,ENSG00000155760
chr2	202056564	202057059	2:202056564-202057059	ENSG00000231124,ENSG00000287041
chr2	202064332	202064761	2:202064332-202064761	ENSG00000182329
chr2	202069602	202070385	2:202069602-202070385	ENSG00000224299,ENSG00000227736,ENSG00000224590,ENSG00000234731,ENSG00000249177,ENSG00000202137,ENSG00000231124,ENSG00000182329,ENSG00000287041
chr2	202091362	202091814	2:202091362-202091814	ENSG00000287041
chr2	202121742	202122284	2:202121742-202122284	ENSG00000202137,ENSG00000231124,ENSG00000222035,ENSG00000287041
chr2	202122965	202123236	2:202122965-202123236	ENSG00000222035,ENSG00000287041
chr2	202161230	202162003	2:202161230-202162003	ENSG00000202137,ENSG00000231124,ENSG00000287041,ENSG00000231903,ENSG00000227890,ENSG00000223825
chr2	202171215	202171909	2:202171215-202171909	ENSG00000202137,ENSG00000231124,ENSG00000287041,ENSG00000231903,ENSG00000227890,ENSG00000223825
chr2	202178277	202178631	2:202178277-202178631	ENSG00000202137,ENSG00000231124,ENSG00000287041,ENSG00000231903,ENSG00000227890,ENSG00000223825
chr2	202221820	202222091	2:202221820-202222091	ENSG00000223825,ENSG00000116030,ENSG00000224463
chr2	202237925	202238996	2:202237925-202238996	ENSG00000223825,ENSG00000116030,ENSG00000224463,ENSG00000055044,ENSG00000264275,ENSG00000226261,ENSG00000272966,ENSG00000242696
chr2	202265205	202266138	2:202265205-202266138	ENSG00000223825,ENSG00000116030,ENSG00000055044,ENSG00000212534,ENSG00000212309,ENSG00000271852,ENSG00000238317,ENSG00000264275,ENSG00000226261,ENSG00000272966,ENSG00000242696
chr2	202269706	202269964	2:202269706-202269964	ENSG00000055044,ENSG00000212534,ENSG00000212309
chr2	202278889	202279189	2:202278889-202279189	ENSG00000055044,ENSG00000212534,ENSG00000212309,ENSG00000271852,ENSG00000238317,ENSG00000264275,ENSG00000226261,ENSG00000272966,ENSG00000242696
chr2	202286798	202287011	2:202286798-202287011	ENSG00000055044,ENSG00000212534,ENSG00000212309,ENSG00000271852,ENSG00000238317,ENSG00000264275,ENSG00000226261,ENSG00000272966,ENSG00000242696
chr2	202305359	202305580	2:202305359-202305580	ENSG00000271852,ENSG00000238317,ENSG00000286223,ENSG00000264275,ENSG00000226261,ENSG00000272966,ENSG00000242696
chr2	202305815	202306145	2:202305815-202306145	ENSG00000271852,ENSG00000238317,ENSG00000286223,ENSG00000264275,ENSG00000226261,ENSG00000272966,ENSG00000242696
chr2	202307612	202307853	2:202307612-202307853	ENSG00000271852,ENSG00000238317,ENSG00000286223,ENSG00000264275,ENSG00000226261,ENSG00000272966,ENSG00000242696
chr2	202375087	202376824	2:202375087-202376824	ENSG00000264275,ENSG00000226261,ENSG00000272966,ENSG00000242696,ENSG00000273456,ENSG00000204217,ENSG00000270915
chr2	202530051	202530509	2:202530051-202530509	ENSG00000264275,ENSG00000226261,ENSG00000272966,ENSG00000242696,ENSG00000204217,ENSG00000270915,ENSG00000236047,ENSG00000232994,ENSG00000228513,ENSG00000225124,ENSG00000204196
chr2	202573830	202574362	2:202573830-202574362	ENSG00000242696,ENSG00000270915,ENSG00000163596,ENSG00000240761,ENSG00000232479,ENSG00000232994,ENSG00000228513,ENSG00000225124,ENSG00000204196
chr2	202588577	202589051	2:202588577-202589051	ENSG00000235433,ENSG00000237542,ENSG00000233134,ENSG00000241221,ENSG00000227454,ENSG00000233311,ENSG00000163596,ENSG00000240761,ENSG00000202059
chr2	202608396	202608765	2:202608396-202608765	ENSG00000223619,ENSG00000233888,ENSG00000235433,ENSG00000237542,ENSG00000233134,ENSG00000241221,ENSG00000227454,ENSG00000233311,ENSG00000240761,ENSG00000232994
chr2	202634537	202636283	2:202634537-202636283	ENSG00000235433,ENSG00000237542,ENSG00000233134,ENSG00000241221,ENSG00000227454,ENSG00000233311,ENSG00000138439,ENSG00000240761
chr2	202643011	202643406	2:202643011-202643406	ENSG00000235433,ENSG00000237542,ENSG00000233134,ENSG00000241221,ENSG00000227454,ENSG00000233311,ENSG00000138439
chr2	202666448	202666726	2:202666448-202666726	ENSG00000240761
chr2	202762667	202763064	2:202762667-202763064	ENSG00000240761
chr2	202831478	202832130	2:202831478-202832130	ENSG00000163596,ENSG00000240761,ENSG00000233579,ENSG00000138442,ENSG00000232479,ENSG00000232994,ENSG00000202059,ENSG00000228513,ENSG00000225124,ENSG00000204196
chr2	202870602	202872155	2:202870602-202872155	ENSG00000163596,ENSG00000233579,ENSG00000138442
chr2	202911426	202912949	2:202911426-202912949	ENSG00000138442,ENSG00000138380,ENSG00000232479
chr2	202950603	202951104	2:202950603-202951104	ENSG00000233579,ENSG00000138442,ENSG00000138380,ENSG00000232479,ENSG00000232994,ENSG00000202059,ENSG00000228513,ENSG00000225124,ENSG00000204196
chr2	202965835	202966283	2:202965835-202966283	ENSG00000138442,ENSG00000232479,ENSG00000232994,ENSG00000202059,ENSG00000228513,ENSG00000225124,ENSG00000204196
chr2	202997251	202997647	2:202997251-202997647	ENSG00000138442,ENSG00000232479,ENSG00000270664,ENSG00000144426,ENSG00000232994,ENSG00000202059,ENSG00000228513,ENSG00000225124,ENSG00000204196
chr2	203014145	203015131	2:203014145-203015131	ENSG00000138442,ENSG00000138380,ENSG00000232479,ENSG00000144426,ENSG00000232994,ENSG00000202059,ENSG00000228513,ENSG00000225124
chr2	203225397	203225840	2:203225397-203225840	ENSG00000204196,ENSG00000119004,ENSG00000264041
chr2	203238581	203239725	2:203238581-203239725	ENSG00000138380,ENSG00000204196,ENSG00000119004,ENSG00000264041
chr2	203311315	203312308	2:203311315-203312308	ENSG00000264041,ENSG00000238285,ENSG00000138443,ENSG00000256458
chr2	203327600	203329125	2:203327600-203329125	ENSG00000264041,ENSG00000238285,ENSG00000138443,ENSG00000256458
chr2	203347285	203347777	2:203347285-203347777	ENSG00000232994,ENSG00000228513,ENSG00000204196,ENSG00000264041,ENSG00000238285,ENSG00000138443,ENSG00000256458
chr2	203361485	203362141	2:203361485-203362141	ENSG00000204196,ENSG00000264041,ENSG00000138443
chr2	203453821	203454281	2:203453821-203454281	ENSG00000204196,ENSG00000264041
chr2	203484160	203484844	2:203484160-203484844	ENSG00000264041,ENSG00000173166,ENSG00000233459,ENSG00000163599
chr2	203534683	203535824	2:203534683-203535824	ENSG00000173166,ENSG00000233459
chr2	203649957	203650610	2:203649957-203650610	ENSG00000204196,ENSG00000264041,ENSG00000173166,ENSG00000233459,ENSG00000233031,ENSG00000224791,ENSG00000213925,ENSG00000163599
chr2	203674030	203674246	2:203674030-203674246	ENSG00000233459,ENSG00000233031,ENSG00000224791
chr2	203689464	203690142	2:203689464-203690142	ENSG00000264041,ENSG00000173166,ENSG00000233459,ENSG00000233031,ENSG00000178562,ENSG00000224791,ENSG00000213925,ENSG00000163599
chr2	203706409	203706752	2:203706409-203706752	ENSG00000233459,ENSG00000178562,ENSG00000224791,ENSG00000213925,ENSG00000163599
chr2	203717962	203718509	2:203717962-203718509	ENSG00000204196,ENSG00000233459,ENSG00000178562,ENSG00000224791,ENSG00000213925,ENSG00000163599
chr2	203782245	203782653	2:203782245-203782653	ENSG00000233459,ENSG00000224791,ENSG00000213925,ENSG00000206970,ENSG00000163599
chr2	203784736	203785182	2:203784736-203785182	ENSG00000224791,ENSG00000213925,ENSG00000206970
chr2	203796371	203796706	2:203796371-203796706	ENSG00000224791,ENSG00000213925,ENSG00000206970,ENSG00000163599
chr2	203811692	203811947	2:203811692-203811947	ENSG00000224791,ENSG00000163599
chr2	203815214	203815573	2:203815214-203815573	ENSG00000204196,ENSG00000264041,ENSG00000233459,ENSG00000224791,ENSG00000163599
chr2	203914730	203914989	2:203914730-203914989	ENSG00000163599,ENSG00000163600
chr2	203951391	203951962	2:203951391-203951962	ENSG00000163599,ENSG00000163600
chr2	204026910	204027587	2:204026910-204027587	ENSG00000163599,ENSG00000163600,ENSG00000235951,ENSG00000234714,ENSG00000237271
chr2	204051438	204051650	2:204051438-204051650	ENSG00000235951,ENSG00000234714
chr2	204061118	204061326	2:204061118-204061326	ENSG00000235951,ENSG00000234714
chr2	204108345	204108654	2:204108345-204108654	ENSG00000234714
chr2	204110049	204110763	2:204110049-204110763	ENSG00000234714,ENSG00000237271,ENSG00000236681
chr2	204145189	204145959	2:204145189-204145959	ENSG00000234714,ENSG00000237271,ENSG00000236681,ENSG00000225304,ENSG00000236634,ENSG00000237843,ENSG00000287524
chr2	204177808	204178386	2:204177808-204178386	ENSG00000234714,ENSG00000237271,ENSG00000236681
chr2	204257112	204257445	2:204257112-204257445	ENSG00000237271,ENSG00000236681
chr2	204260216	204260559	2:204260216-204260559	ENSG00000237271,ENSG00000236681,ENSG00000225304,ENSG00000236634,ENSG00000237843,ENSG00000287524
chr2	204325334	204325986	2:204325334-204325986	ENSG00000237271,ENSG00000236681,ENSG00000225304,ENSG00000236634,ENSG00000237843,ENSG00000287524,ENSG00000223890
chr2	204353161	204353444	2:204353161-204353444	ENSG00000236681,ENSG00000225304,ENSG00000236634,ENSG00000237843,ENSG00000287524
chr2	204530289	204530680	2:204530289-204530680	ENSG00000225304,ENSG00000236634,ENSG00000237843,ENSG00000287524
chr2	204539103	204539315	2:204539103-204539315	ENSG00000236634,ENSG00000237843,ENSG00000116117,ENSG00000287524
chr2	204544997	204546100	2:204544997-204546100	ENSG00000236634,ENSG00000237843,ENSG00000116117,ENSG00000287524
chr2	204743591	204743814	2:204743591-204743814	ENSG00000287524
chr2	204894226	204894707	2:204894226-204894707	ENSG00000287524,ENSG00000223890
chr2	204948626	204949283	2:204948626-204949283	ENSG00000287524,ENSG00000223890
chr2	204958402	204958650	2:204958402-204958650	-
chr2	204967190	204968045	2:204967190-204968045	ENSG00000116117,ENSG00000223890
chr2	204982179	204982620	2:204982179-204982620	ENSG00000223890
chr2	205025070	205025601	2:205025070-205025601	ENSG00000223890
chr2	205025827	205026181	2:205025827-205026181	ENSG00000223890
chr2	205053836	205054274	2:205053836-205054274	ENSG00000236681,ENSG00000225304,ENSG00000236634,ENSG00000237843,ENSG00000287524,ENSG00000223890
chr2	205076896	205077781	2:205076896-205077781	ENSG00000236634,ENSG00000237843,ENSG00000223890
chr2	205089836	205090542	2:205089836-205090542	ENSG00000236634,ENSG00000237843,ENSG00000116117,ENSG00000287524,ENSG00000223890
chr2	205129435	205129873	2:205129435-205129873	ENSG00000223890
chr2	205130212	205130494	2:205130212-205130494	ENSG00000223890
chr2	205139663	205140412	2:205139663-205140412	ENSG00000237843,ENSG00000287524,ENSG00000223890
chr2	205349712	205349936	2:205349712-205349936	ENSG00000116117,ENSG00000223890
chr2	205500103	205500329	2:205500103-205500329	-
chr2	205534900	205535426	2:205534900-205535426	ENSG00000223890
chr2	205609254	205609891	2:205609254-205609891	ENSG00000287524,ENSG00000223890
chr2	205612699	205613055	2:205612699-205613055	ENSG00000223890
chr2	205675875	205676145	2:205675875-205676145	ENSG00000118257
chr2	205680102	205680349	2:205680102-205680349	ENSG00000118257
chr2	205681984	205682889	2:205681984-205682889	ENSG00000118257
chr2	205685070	205685924	2:205685070-205685924	ENSG00000118257
chr2	205699370	205699613	2:205699370-205699613	-
chr2	205706757	205707323	2:205706757-205707323	ENSG00000118257,ENSG00000225216
chr2	205714298	205714855	2:205714298-205714855	ENSG00000118257
chr2	205734529	205734997	2:205734529-205734997	ENSG00000118257,ENSG00000225216
chr2	205763770	205764444	2:205763770-205764444	ENSG00000118257,ENSG00000225216
chr2	205771524	205771827	2:205771524-205771827	ENSG00000225216
chr2	205780543	205781459	2:205780543-205781459	ENSG00000225216,ENSG00000201875
chr2	205802980	205803924	2:205802980-205803924	-
chr2	205834812	205835078	2:205834812-205835078	-
chr2	205868846	205869423	2:205868846-205869423	ENSG00000201875,ENSG00000225610,ENSG00000237041
chr2	205885564	205885853	2:205885564-205885853	ENSG00000201875
chr2	205925731	205926294	2:205925731-205926294	ENSG00000225216,ENSG00000201875,ENSG00000213739,ENSG00000225610,ENSG00000207386
chr2	205944579	205944811	2:205944579-205944811	ENSG00000213739
chr2	205947798	205948475	2:205947798-205948475	ENSG00000201875,ENSG00000213739,ENSG00000225610,ENSG00000252485,ENSG00000207386,ENSG00000237041
chr2	205998700	205998987	2:205998700-205998987	ENSG00000225610,ENSG00000252485,ENSG00000207386,ENSG00000237041
chr2	206084975	206086302	2:206084975-206086302	ENSG00000114933,ENSG00000252485,ENSG00000207386,ENSG00000237041,ENSG00000227946,ENSG00000023228,ENSG00000231955,ENSG00000237580,ENSG00000114942,ENSG00000277502,ENSG00000281780,ENSG00000207047,ENSG00000207406
chr2	206095711	206096469	2:206095711-206096469	ENSG00000225610,ENSG00000114933,ENSG00000252485,ENSG00000207386,ENSG00000237041,ENSG00000227946,ENSG00000023228,ENSG00000231955,ENSG00000237580,ENSG00000114942,ENSG00000277502,ENSG00000281780,ENSG00000207047,ENSG00000207406
chr2	206159034	206160349	2:206159034-206160349	ENSG00000207386,ENSG00000237041,ENSG00000023228,ENSG00000231955,ENSG00000237580,ENSG00000114942,ENSG00000277502,ENSG00000281780,ENSG00000207047,ENSG00000207406
chr2	206213409	206213634	2:206213409-206213634	ENSG00000183671,ENSG00000222496
chr2	206217759	206218078	2:206217759-206218078	ENSG00000183671,ENSG00000222496
chr2	206218906	206219288	2:206218906-206219288	ENSG00000183671,ENSG00000222496
chr2	206241736	206242030	2:206241736-206242030	ENSG00000159186
chr2	206245258	206246356	2:206245258-206246356	ENSG00000279220,ENSG00000222496,ENSG00000159186,ENSG00000224070,ENSG00000252716
chr2	206250213	206250509	2:206250213-206250509	ENSG00000279220,ENSG00000224070,ENSG00000252716
chr2	206253688	206253949	2:206253688-206253949	ENSG00000279220,ENSG00000224070
chr2	206256969	206257270	2:206256969-206257270	ENSG00000279220,ENSG00000224070,ENSG00000252716
chr2	206260122	206260561	2:206260122-206260561	ENSG00000277502,ENSG00000281780,ENSG00000207047,ENSG00000207406,ENSG00000279220,ENSG00000224070,ENSG00000252716,ENSG00000204186
chr2	206266343	206266899	2:206266343-206266899	ENSG00000252716,ENSG00000204186
chr2	206274412	206275391	2:206274412-206275391	ENSG00000252716,ENSG00000204186
chr2	206316187	206316816	2:206316187-206316816	ENSG00000180105,ENSG00000234491
chr2	206369027	206369822	2:206369027-206369822	ENSG00000180105,ENSG00000234491
chr2	206442267	206443003	2:206442267-206443003	ENSG00000180105,ENSG00000234491,ENSG00000114948
chr2	206443385	206444353	2:206443385-206444353	ENSG00000180105,ENSG00000234491,ENSG00000114948
chr2	206457005	206457607	2:206457005-206457607	ENSG00000180105,ENSG00000234491,ENSG00000114948
chr2	206482075	206482475	2:206482075-206482475	ENSG00000180105,ENSG00000234491
chr2	206556488	206556812	2:206556488-206556812	ENSG00000234491
chr2	206609709	206609917	2:206609709-206609917	ENSG00000228577
chr2	206642619	206643100	2:206642619-206643100	ENSG00000231653,ENSG00000235118
chr2	206693695	206694093	2:206693695-206694093	ENSG00000213083,ENSG00000207319,ENSG00000283469,ENSG00000263468
chr2	206700040	206700863	2:206700040-206700863	ENSG00000232125,ENSG00000213083,ENSG00000207319
chr2	206713605	206714049	2:206713605-206714049	ENSG00000232125,ENSG00000207319
chr2	206721359	206721684	2:206721359-206721684	ENSG00000232125
chr2	206764967	206766048	2:206764967-206766048	ENSG00000138400,ENSG00000118246,ENSG00000283469,ENSG00000263468
chr2	206781538	206781798	2:206781538-206781798	ENSG00000138400,ENSG00000118246,ENSG00000283469,ENSG00000263468
chr2	206783861	206784141	2:206783861-206784141	ENSG00000118246,ENSG00000283469,ENSG00000263468
chr2	206798065	206798280	2:206798065-206798280	ENSG00000283469,ENSG00000263468,ENSG00000229321
chr2	206800465	206801149	2:206800465-206801149	ENSG00000229321
chr2	206824152	206824485	2:206824152-206824485	ENSG00000229321,ENSG00000260171
chr2	206833017	206833316	2:206833017-206833316	ENSG00000229321,ENSG00000260171,ENSG00000144410
chr2	206858966	206859726	2:206858966-206859726	ENSG00000229321,ENSG00000260171,ENSG00000144410
chr2	206873189	206873688	2:206873189-206873688	ENSG00000144410
chr2	206890719	206891483	2:206890719-206891483	ENSG00000144410
chr2	206955248	206955477	2:206955248-206955477	ENSG00000144410
chr2	206958185	206958527	2:206958185-206958527	ENSG00000144410
chr2	206970712	206971291	2:206970712-206971291	ENSG00000144410
chr2	206972551	206973033	2:206972551-206973033	ENSG00000144410
chr2	206981662	206982191	2:206981662-206982191	ENSG00000144410,ENSG00000286568
chr2	206989351	206989622	2:206989351-206989622	-
chr2	206993786	206994461	2:206993786-206994461	ENSG00000144410
chr2	207031444	207031788	2:207031444-207031788	-
chr2	207037063	207037357	2:207037063-207037357	-
chr2	207040896	207041273	2:207040896-207041273	-
chr2	207046799	207047174	2:207046799-207047174	ENSG00000237892
chr2	207067119	207067782	2:207067119-207067782	-
chr2	207072522	207072812	2:207072522-207072812	-
chr2	207073557	207074469	2:207073557-207074469	ENSG00000237892
chr2	207107252	207108044	2:207107252-207108044	ENSG00000118263,ENSG00000253008,ENSG00000237892,ENSG00000286568
chr2	207135373	207136291	2:207135373-207136291	ENSG00000118263,ENSG00000237892
chr2	207141469	207141729	2:207141469-207141729	ENSG00000118263,ENSG00000237892
chr2	207142540	207142780	2:207142540-207142780	ENSG00000118263,ENSG00000237892
chr2	207143219	207144148	2:207143219-207144148	ENSG00000118263,ENSG00000237892,ENSG00000277590
chr2	207149306	207150540	2:207149306-207150540	ENSG00000118263,ENSG00000237892
chr2	207150972	207151241	2:207150972-207151241	-
chr2	207166080	207167335	2:207166080-207167335	ENSG00000118263,ENSG00000229647,ENSG00000277590,ENSG00000224342
chr2	207231343	207231992	2:207231343-207231992	ENSG00000229647,ENSG00000234902,ENSG00000286568,ENSG00000225916,ENSG00000240440
chr2	207238965	207239606	2:207238965-207239606	ENSG00000229647,ENSG00000234902,ENSG00000286568,ENSG00000225916,ENSG00000240440
chr2	207240681	207241365	2:207240681-207241365	ENSG00000229647,ENSG00000234902,ENSG00000286568,ENSG00000240440,ENSG00000223725
chr2	207254675	207255335	2:207254675-207255335	ENSG00000286568,ENSG00000223725,ENSG00000225064,ENSG00000221628
chr2	207258220	207258559	2:207258220-207258559	ENSG00000286568,ENSG00000223725,ENSG00000225064,ENSG00000221628
chr2	207265725	207266521	2:207265725-207266521	ENSG00000286568,ENSG00000223725,ENSG00000225064,ENSG00000221628
chr2	207283086	207283690	2:207283086-207283690	ENSG00000286568,ENSG00000225064,ENSG00000221628
chr2	207321570	207321838	2:207321570-207321838	-
chr2	207385951	207386332	2:207385951-207386332	ENSG00000286568
chr2	207423866	207424375	2:207423866-207424375	ENSG00000286568
chr2	207473113	207473659	2:207473113-207473659	-
chr2	207499155	207499494	2:207499155-207499494	ENSG00000118260
chr2	207504784	207505322	2:207504784-207505322	ENSG00000223725,ENSG00000118260
chr2	207505763	207506000	2:207505763-207506000	ENSG00000118260
chr2	207513899	207514370	2:207513899-207514370	ENSG00000223725,ENSG00000118260
chr2	207529209	207530877	2:207529209-207530877	ENSG00000223725,ENSG00000118260
chr2	207571548	207571887	2:207571548-207571887	ENSG00000118260
chr2	207619692	207620192	2:207619692-207620192	ENSG00000118260,ENSG00000144401,ENSG00000223433,ENSG00000224137,ENSG00000199251,ENSG00000213082,ENSG00000200764
chr2	207624655	207626276	2:207624655-207626276	ENSG00000144401,ENSG00000223433,ENSG00000224137,ENSG00000199251,ENSG00000213082,ENSG00000200764
chr2	207632706	207633408	2:207632706-207633408	ENSG00000144401,ENSG00000223433,ENSG00000224137,ENSG00000199251,ENSG00000213082,ENSG00000200764
chr2	207635756	207636228	2:207635756-207636228	ENSG00000144401,ENSG00000223433,ENSG00000224137,ENSG00000199251,ENSG00000213082,ENSG00000200764
chr2	207704258	207704472	2:207704258-207704472	ENSG00000223433,ENSG00000224137,ENSG00000199251,ENSG00000213082,ENSG00000200764
chr2	207710990	207712242	2:207710990-207712242	ENSG00000144401,ENSG00000223433,ENSG00000224137,ENSG00000199251,ENSG00000213082,ENSG00000200764,ENSG00000163249
chr2	207734069	207734678	2:207734069-207734678	ENSG00000223433,ENSG00000224137,ENSG00000199251,ENSG00000213082,ENSG00000200764,ENSG00000163249
chr2	207745826	207746475	2:207745826-207746475	ENSG00000223433,ENSG00000224137,ENSG00000199251,ENSG00000213082,ENSG00000200764,ENSG00000163249,ENSG00000272851,ENSG00000284079,ENSG00000163251,ENSG00000251941
chr2	207768350	207768766	2:207768350-207768766	ENSG00000163251
chr2	207769294	207770385	2:207769294-207770385	ENSG00000224137,ENSG00000272851,ENSG00000284079,ENSG00000163251
chr2	207792057	207792595	2:207792057-207792595	-
chr2	207804190	207804538	2:207804190-207804538	-
chr2	207810814	207811249	2:207810814-207811249	ENSG00000178385
chr2	207847572	207848652	2:207847572-207848652	ENSG00000225111
chr2	207869931	207870173	2:207869931-207870173	ENSG00000225111
chr2	207960023	207960677	2:207960023-207960677	ENSG00000223433,ENSG00000224137,ENSG00000199251,ENSG00000213082,ENSG00000200764,ENSG00000178385,ENSG00000212246
chr2	207970034	207970311	2:207970034-207970311	ENSG00000178385
chr2	207977096	207977658	2:207977096-207977658	ENSG00000178385
chr2	208013792	208014257	2:208013792-208014257	ENSG00000212246
chr2	208025089	208026191	2:208025089-208026191	ENSG00000178385,ENSG00000212246,ENSG00000185078,ENSG00000251941
chr2	208040329	208041007	2:208040329-208041007	ENSG00000185078,ENSG00000251941
chr2	208043944	208044254	2:208043944-208044254	ENSG00000185078,ENSG00000251941
chr2	208064322	208064927	2:208064322-208064927	ENSG00000223433,ENSG00000224137,ENSG00000199251,ENSG00000213082,ENSG00000200764,ENSG00000251941,ENSG00000224839
chr2	208072170	208072696	2:208072170-208072696	ENSG00000224137,ENSG00000199251,ENSG00000213082,ENSG00000200764,ENSG00000251941
chr2	208101134	208102436	2:208101134-208102436	ENSG00000229150,ENSG00000182187,ENSG00000168582
chr2	208112024	208113108	2:208112024-208113108	ENSG00000229150,ENSG00000118231,ENSG00000163254,ENSG00000182187,ENSG00000168582
chr2	208123819	208124731	2:208123819-208124731	ENSG00000229150,ENSG00000118231,ENSG00000163254,ENSG00000182187,ENSG00000168582
chr2	208134800	208135426	2:208134800-208135426	ENSG00000118231,ENSG00000163254,ENSG00000224529,ENSG00000182187,ENSG00000168582
chr2	208172262	208172508	2:208172262-208172508	ENSG00000168582
chr2	208175240	208175915	2:208175240-208175915	ENSG00000182187,ENSG00000168582,ENSG00000188674,ENSG00000233869,ENSG00000138413,ENSG00000231908
chr2	208182838	208183091	2:208182838-208183091	ENSG00000168582,ENSG00000188674
chr2	208204251	208204466	2:208204251-208204466	ENSG00000188674,ENSG00000233869
chr2	208228242	208229000	2:208228242-208229000	ENSG00000168582,ENSG00000233869,ENSG00000228111,ENSG00000138413
chr2	208254061	208255749	2:208254061-208255749	ENSG00000138413,ENSG00000231908,ENSG00000115020,ENSG00000228380
chr2	208265558	208266841	2:208265558-208266841	ENSG00000138413,ENSG00000231908,ENSG00000115020,ENSG00000228380
chr2	208280770	208281162	2:208280770-208281162	ENSG00000115020,ENSG00000228380
chr2	208285640	208286321	2:208285640-208286321	ENSG00000138413,ENSG00000231908,ENSG00000115020,ENSG00000228380
chr2	208297904	208298432	2:208297904-208298432	ENSG00000115020
chr2	208359631	208359896	2:208359631-208359896	ENSG00000144407,ENSG00000213081
chr2	208363375	208363856	2:208363375-208363856	ENSG00000144407,ENSG00000213081
chr2	208366646	208367210	2:208366646-208367210	ENSG00000213081
chr2	208373415	208373882	2:208373415-208373882	-
chr2	208395199	208395709	2:208395199-208395709	ENSG00000144407
chr2	208406545	208408080	2:208406545-208408080	ENSG00000144407
chr2	208451005	208451527	2:208451005-208451527	ENSG00000227430,ENSG00000231896,ENSG00000232409,ENSG00000287662,ENSG00000202164
chr2	208466301	208466801	2:208466301-208466801	ENSG00000227430,ENSG00000231896,ENSG00000232409,ENSG00000287662
chr2	208491441	208492044	2:208491441-208492044	ENSG00000144407,ENSG00000232409
chr2	208496243	208496464	2:208496243-208496464	ENSG00000232409
chr2	208541684	208542758	2:208541684-208542758	ENSG00000232409,ENSG00000287662,ENSG00000202164
chr2	208566096	208566372	2:208566096-208566372	ENSG00000232409,ENSG00000287662,ENSG00000202164
chr2	208799338	208799601	2:208799338-208799601	ENSG00000287662
chr2	208820218	208820540	2:208820218-208820540	ENSG00000287662,ENSG00000202164
chr2	208985559	208986172	2:208985559-208986172	ENSG00000287662,ENSG00000202164,ENSG00000235864,ENSG00000240286,ENSG00000229670
chr2	209086698	209087159	2:209086698-209087159	ENSG00000287662,ENSG00000202164,ENSG00000235864,ENSG00000240286,ENSG00000229670
chr2	209091183	209091711	2:209091183-209091711	ENSG00000287662,ENSG00000202164,ENSG00000235864,ENSG00000240286,ENSG00000229670
chr2	209114650	209115281	2:209114650-209115281	ENSG00000287662,ENSG00000202164,ENSG00000235864,ENSG00000240286,ENSG00000229670
chr2	209146161	209147067	2:209146161-209147067	ENSG00000287662,ENSG00000202164,ENSG00000235864,ENSG00000232799,ENSG00000240286,ENSG00000229670
chr2	209208283	209208584	2:209208283-209208584	ENSG00000240286,ENSG00000229670
chr2	209238664	209239151	2:209238664-209239151	ENSG00000240286,ENSG00000229670
chr2	209294328	209294879	2:209294328-209294879	ENSG00000287662,ENSG00000240286,ENSG00000229670,ENSG00000222317
chr2	209296175	209296491	2:209296175-209296491	ENSG00000202164
chr2	209308398	209308793	2:209308398-209308793	ENSG00000240286,ENSG00000229670,ENSG00000222317
chr2	209324194	209325030	2:209324194-209325030	ENSG00000202164,ENSG00000222317
chr2	209331257	209331603	2:209331257-209331603	-
chr2	209334378	209334725	2:209334378-209334725	ENSG00000222317
chr2	209336418	209336940	2:209336418-209336940	-
chr2	209368861	209369544	2:209368861-209369544	-
chr2	209380298	209380976	2:209380298-209380976	ENSG00000286249,ENSG00000222317
chr2	209388265	209388606	2:209388265-209388606	ENSG00000286249
chr2	209413206	209413855	2:209413206-209413855	ENSG00000078018,ENSG00000222317,ENSG00000237194
chr2	209423469	209424313	2:209423469-209424313	ENSG00000078018,ENSG00000222317
chr2	209472402	209473064	2:209472402-209473064	ENSG00000222317
chr2	209474007	209474470	2:209474007-209474470	-
chr2	209525804	209526926	2:209525804-209526926	ENSG00000222317
chr2	209556300	209556653	2:209556300-209556653	ENSG00000078018
chr2	209579341	209579884	2:209579341-209579884	ENSG00000078018
chr2	209619876	209620144	2:209619876-209620144	ENSG00000222317
chr2	209771495	209772229	2:209771495-209772229	ENSG00000222317,ENSG00000144406,ENSG00000237194
chr2	209821611	209822099	2:209821611-209822099	ENSG00000222317,ENSG00000144406,ENSG00000237194
chr2	209936214	209936677	2:209936214-209936677	-
chr2	209960808	209961293	2:209960808-209961293	ENSG00000144406,ENSG00000272807
chr2	209974482	209974807	2:209974482-209974807	-
chr2	209977591	209978060	2:209977591-209978060	ENSG00000272807,ENSG00000229127,ENSG00000231063
chr2	209985797	209986310	2:209985797-209986310	ENSG00000197713,ENSG00000272807,ENSG00000229127,ENSG00000231063
chr2	209987856	209988526	2:209987856-209988526	ENSG00000197713,ENSG00000272807,ENSG00000229127,ENSG00000231063
chr2	210002111	210003036	2:210002111-210003036	ENSG00000197713,ENSG00000144445,ENSG00000272807,ENSG00000229127
chr2	210065066	210065364	2:210065066-210065364	ENSG00000272807,ENSG00000229127,ENSG00000231063
chr2	210072718	210073573	2:210072718-210073573	ENSG00000144445,ENSG00000272807,ENSG00000229127,ENSG00000231063
chr2	210162509	210163084	2:210162509-210163084	ENSG00000144445,ENSG00000272807,ENSG00000229127,ENSG00000231063,ENSG00000279317
chr2	210170425	210171907	2:210170425-210171907	ENSG00000197713,ENSG00000144445,ENSG00000272807,ENSG00000229127,ENSG00000231063,ENSG00000279317
chr2	210189624	210189918	2:210189624-210189918	ENSG00000144445,ENSG00000272807,ENSG00000229127,ENSG00000231063
chr2	210195188	210195725	2:210195188-210195725	ENSG00000272807,ENSG00000229127
chr2	210198241	210198561	2:210198241-210198561	ENSG00000272807,ENSG00000229127,ENSG00000231063
chr2	210215135	210215601	2:210215135-210215601	ENSG00000115361,ENSG00000199203
chr2	210218695	210219077	2:210218695-210219077	ENSG00000115361
chr2	210224539	210225686	2:210224539-210225686	ENSG00000279317,ENSG00000115361,ENSG00000199203,ENSG00000168530
chr2	210248755	210249069	2:210248755-210249069	ENSG00000279317,ENSG00000199203,ENSG00000168530,ENSG00000234281
chr2	210399655	210399863	2:210399655-210399863	ENSG00000168530,ENSG00000234281
chr2	210421909	210422802	2:210421909-210422802	ENSG00000199203,ENSG00000168530,ENSG00000234281,ENSG00000231017
chr2	210442404	210443099	2:210442404-210443099	ENSG00000168530,ENSG00000234281,ENSG00000115365
chr2	210475684	210477064	2:210475684-210477064	ENSG00000234281,ENSG00000115365,ENSG00000021826
chr2	210496234	210496731	2:210496234-210496731	ENSG00000234281
chr2	210502953	210503878	2:210502953-210503878	ENSG00000168530,ENSG00000234281,ENSG00000115365,ENSG00000021826
chr2	210577453	210577980	2:210577453-210577980	ENSG00000021826
chr2	210617690	210617976	2:210617690-210617976	ENSG00000021826,ENSG00000280837
chr2	210727541	210728067	2:210727541-210728067	ENSG00000168530,ENSG00000234281,ENSG00000021826,ENSG00000271074,ENSG00000231017,ENSG00000199585,ENSG00000221782
chr2	210776711	210777254	2:210776711-210777254	ENSG00000199203,ENSG00000168530,ENSG00000234281,ENSG00000231017,ENSG00000199585,ENSG00000232631,ENSG00000236007,ENSG00000221782
chr2	211014621	211014925	2:211014621-211014925	ENSG00000271074,ENSG00000231017
chr2	211035629	211035963	2:211035629-211035963	ENSG00000271074,ENSG00000231017
chr2	211085208	211085467	2:211085208-211085467	ENSG00000271074,ENSG00000231017,ENSG00000199585
chr2	211157821	211158440	2:211157821-211158440	ENSG00000280837,ENSG00000271074,ENSG00000231017,ENSG00000199585,ENSG00000221782
chr2	211745435	211745883	2:211745435-211745883	ENSG00000231017,ENSG00000199585,ENSG00000232631,ENSG00000236007,ENSG00000221782
chr2	212052521	212052777	2:212052521-212052777	ENSG00000231017,ENSG00000199585,ENSG00000232631,ENSG00000236007,ENSG00000221782
chr2	212530043	212530542	2:212530043-212530542	ENSG00000178568,ENSG00000221782
chr2	212536197	212539275	2:212536197-212539275	ENSG00000178568,ENSG00000221782
chr2	212548182	212548822	2:212548182-212548822	ENSG00000231017,ENSG00000178568,ENSG00000199585,ENSG00000232631,ENSG00000236007,ENSG00000221782
chr2	212549715	212550104	2:212549715-212550104	ENSG00000178568,ENSG00000199585,ENSG00000221782
chr2	212567517	212568053	2:212567517-212568053	ENSG00000231017,ENSG00000178568,ENSG00000199585,ENSG00000232631,ENSG00000236007,ENSG00000221782
chr2	212683465	212683888	2:212683465-212683888	-
chr2	212686441	212686742	2:212686441-212686742	ENSG00000270659
chr2	212688371	212688748	2:212688371-212688748	ENSG00000270659
chr2	212776886	212777381	2:212776886-212777381	ENSG00000234308,ENSG00000030419,ENSG00000270659
chr2	212791657	212791981	2:212791657-212791981	ENSG00000234308
chr2	212814918	212815918	2:212814918-212815918	ENSG00000234308,ENSG00000231254
chr2	212843654	212844263	2:212843654-212844263	ENSG00000231254,ENSG00000286965
chr2	212863078	212863560	2:212863078-212863560	ENSG00000231254,ENSG00000270659
chr2	212892341	212892796	2:212892341-212892796	ENSG00000286965
chr2	212914188	212914857	2:212914188-212914857	ENSG00000223373,ENSG00000283637,ENSG00000266354,ENSG00000286965
chr2	212921071	212921385	2:212921071-212921385	ENSG00000223373,ENSG00000283637,ENSG00000266354,ENSG00000286965
chr2	212958752	212959343	2:212958752-212959343	ENSG00000286965
chr2	212961348	212961564	2:212961348-212961564	ENSG00000286965
chr2	212974696	212975048	2:212974696-212975048	ENSG00000286965
chr2	212979499	212980447	2:212979499-212980447	ENSG00000231017,ENSG00000199585,ENSG00000221782,ENSG00000273118,ENSG00000286965,ENSG00000030419,ENSG00000265734
chr2	212993222	212993737	2:212993222-212993737	ENSG00000273118,ENSG00000286965
chr2	213001428	213001751	2:213001428-213001751	ENSG00000273118
chr2	213034634	213035114	2:213034634-213035114	ENSG00000273118
chr2	213037235	213038095	2:213037235-213038095	ENSG00000273118,ENSG00000286965
chr2	213057788	213058167	2:213057788-213058167	-
chr2	213065910	213066590	2:213065910-213066590	ENSG00000273118
chr2	213101767	213102069	2:213101767-213102069	-
chr2	213104083	213104865	2:213104083-213104865	ENSG00000273118,ENSG00000286965,ENSG00000030419,ENSG00000270659
chr2	213118919	213119783	2:213118919-213119783	ENSG00000273118,ENSG00000030419,ENSG00000270659
chr2	213125860	213126205	2:213125860-213126205	-
chr2	213129353	213129753	2:213129353-213129753	ENSG00000030419
chr2	213134330	213134819	2:213134330-213134819	ENSG00000030419
chr2	213148782	213149010	2:213148782-213149010	ENSG00000030419,ENSG00000270659
chr2	213151372	213152514	2:213151372-213152514	ENSG00000030419,ENSG00000270659
chr2	213153720	213154041	2:213153720-213154041	ENSG00000030419,ENSG00000270659
chr2	213164028	213164590	2:213164028-213164590	ENSG00000030419,ENSG00000270659,ENSG00000236193
chr2	213232863	213233539	2:213232863-213233539	ENSG00000265734
chr2	213246640	213246956	2:213246640-213246956	-
chr2	213251661	213251959	2:213251661-213251959	ENSG00000272519,ENSG00000265734
chr2	213259176	213259752	2:213259176-213259752	ENSG00000272519,ENSG00000196096,ENSG00000144451,ENSG00000265734
chr2	213283928	213284891	2:213283928-213284891	ENSG00000272519,ENSG00000196096,ENSG00000144451
chr2	213545962	213546576	2:213545962-213546576	ENSG00000265734,ENSG00000213917
chr2	213934517	213934987	2:213934517-213934987	ENSG00000144451,ENSG00000265734,ENSG00000213917
chr2	213936709	213937006	2:213936709-213937006	ENSG00000265734,ENSG00000213917
chr2	214031682	214032044	2:214031682-214032044	ENSG00000265734,ENSG00000213917,ENSG00000224257
chr2	214069318	214069766	2:214069318-214069766	ENSG00000265734,ENSG00000213917
chr2	214103272	214104147	2:214103272-214104147	ENSG00000265734,ENSG00000213917,ENSG00000224257,ENSG00000144452
chr2	214341584	214341923	2:214341584-214341923	ENSG00000213917,ENSG00000224257
chr2	214410858	214411363	2:214410858-214411363	ENSG00000213917,ENSG00000174453,ENSG00000224257
chr2	214550760	214551270	2:214550760-214551270	ENSG00000265734,ENSG00000213917,ENSG00000224257,ENSG00000177261
chr2	214567159	214567469	2:214567159-214567469	ENSG00000213917,ENSG00000224257,ENSG00000177261
chr2	214575101	214575564	2:214575101-214575564	ENSG00000224257
chr2	214683585	214684546	2:214683585-214684546	ENSG00000197585,ENSG00000224257,ENSG00000177261
chr2	214809007	214810448	2:214809007-214810448	ENSG00000138376,ENSG00000229267
chr2	214830695	214831175	2:214830695-214831175	ENSG00000177261,ENSG00000138376,ENSG00000229267,ENSG00000207274,ENSG00000230076
chr2	214856011	214856366	2:214856011-214856366	ENSG00000229267,ENSG00000207274,ENSG00000230076
chr2	215000624	215001339	2:215000624-215001339	ENSG00000144452,ENSG00000227769
chr2	215002656	215002924	2:215002656-215002924	ENSG00000144452,ENSG00000227769
chr2	215010406	215010758	2:215010406-215010758	ENSG00000144452,ENSG00000227769
chr2	215171134	215171651	2:215171134-215171651	ENSG00000213917,ENSG00000144452
chr2	215269567	215270114	2:215269567-215270114	ENSG00000144452,ENSG00000237571
chr2	215280266	215280579	2:215280266-215280579	ENSG00000237571
chr2	215311527	215312685	2:215311527-215312685	ENSG00000286836,ENSG00000138363
chr2	215421657	215422119	2:215421657-215422119	ENSG00000115414
chr2	215435456	215436742	2:215435456-215436742	ENSG00000115414,ENSG00000230695,ENSG00000225166
chr2	215442133	215442738	2:215442133-215442738	ENSG00000115414,ENSG00000230695,ENSG00000225166
chr2	215454407	215455021	2:215454407-215455021	ENSG00000225166,ENSG00000228618
chr2	215506986	215507765	2:215506986-215507765	ENSG00000228618,ENSG00000234938
chr2	215571710	215572319	2:215571710-215572319	ENSG00000228618,ENSG00000234938,ENSG00000227981,ENSG00000227824
chr2	215609205	215609805	2:215609205-215609805	ENSG00000234938,ENSG00000227981
chr2	215619123	215620045	2:215619123-215620045	ENSG00000228618,ENSG00000234938,ENSG00000227981,ENSG00000235770
chr2	215627892	215628330	2:215627892-215628330	ENSG00000228618,ENSG00000234938,ENSG00000227981,ENSG00000235770
chr2	215664836	215665198	2:215664836-215665198	ENSG00000228618,ENSG00000234938,ENSG00000237525,ENSG00000235770
chr2	215677500	215677781	2:215677500-215677781	ENSG00000237525
chr2	215680844	215681537	2:215680844-215681537	ENSG00000237525
chr2	215699813	215700424	2:215699813-215700424	ENSG00000228618,ENSG00000234938,ENSG00000237525,ENSG00000230838,ENSG00000227824
chr2	215705448	215705761	2:215705448-215705761	ENSG00000230838
chr2	215711428	215711944	2:215711428-215711944	ENSG00000230838
chr2	215728370	215729106	2:215728370-215729106	ENSG00000228618,ENSG00000234938,ENSG00000230838,ENSG00000227824
chr2	215750658	215751249	2:215750658-215751249	ENSG00000227824
chr2	215772007	215772298	2:215772007-215772298	-
chr2	215786008	215786219	2:215786008-215786219	-
chr2	215787763	215787988	2:215787763-215787988	-
chr2	215793575	215794302	2:215793575-215794302	ENSG00000228618,ENSG00000234938,ENSG00000235770,ENSG00000216721,ENSG00000227824
chr2	215809829	215810115	2:215809829-215810115	ENSG00000216721
chr2	215811372	215812140	2:215811372-215812140	ENSG00000228618,ENSG00000235770,ENSG00000216721,ENSG00000227824
chr2	215828450	215828978	2:215828450-215828978	ENSG00000235770
chr2	215888556	215889183	2:215888556-215889183	ENSG00000228618,ENSG00000227824
chr2	215900681	215901357	2:215900681-215901357	ENSG00000228618,ENSG00000227824
chr2	215916455	215916808	2:215916455-215916808	ENSG00000225166,ENSG00000228618,ENSG00000227824
chr2	215920095	215920771	2:215920095-215920771	ENSG00000225166,ENSG00000228618,ENSG00000226276
chr2	215929636	215930191	2:215929636-215930191	ENSG00000226276
chr2	215931388	215931733	2:215931388-215931733	ENSG00000226276
chr2	215949921	215950415	2:215949921-215950415	ENSG00000226276
chr2	215966179	215966689	2:215966179-215966689	ENSG00000226276
chr2	215968202	215968538	2:215968202-215968538	ENSG00000226276
chr2	215983477	215983875	2:215983477-215983875	-
chr2	216001250	216001526	2:216001250-216001526	-
chr2	216001965	216002384	2:216001965-216002384	-
chr2	216004698	216005084	2:216004698-216005084	-
chr2	216006052	216006778	2:216006052-216006778	ENSG00000118242
chr2	216012618	216013879	2:216012618-216013879	ENSG00000118242
chr2	216015998	216016276	2:216015998-216016276	ENSG00000118242
chr2	216017481	216017724	2:216017481-216017724	ENSG00000118242
chr2	216023158	216023520	2:216023158-216023520	ENSG00000118242
chr2	216031987	216032246	2:216031987-216032246	ENSG00000118242
chr2	216034052	216034398	2:216034052-216034398	ENSG00000118242
chr2	216057701	216058189	2:216057701-216058189	ENSG00000115425,ENSG00000163449
chr2	216081371	216082256	2:216081371-216082256	ENSG00000115425,ENSG00000163449
chr2	216103304	216103513	2:216103304-216103513	ENSG00000163449,ENSG00000079246
chr2	216109102	216109699	2:216109102-216109699	ENSG00000079246
chr2	216110260	216110578	2:216110260-216110578	ENSG00000079246
chr2	216114574	216115394	2:216114574-216115394	ENSG00000079246
chr2	216151556	216151900	2:216151556-216151900	ENSG00000232970
chr2	216164345	216164962	2:216164345-216164962	ENSG00000232970,ENSG00000236478
chr2	216183278	216183963	2:216183278-216183963	ENSG00000236478
chr2	216188417	216189136	2:216188417-216189136	ENSG00000236478
chr2	216210800	216211402	2:216210800-216211402	ENSG00000279348,ENSG00000260804
chr2	216217132	216217695	2:216217132-216217695	ENSG00000279348,ENSG00000260804
chr2	216222680	216223508	2:216222680-216223508	ENSG00000279348,ENSG00000260804
chr2	216258836	216259216	2:216258836-216259216	ENSG00000231092
chr2	216274420	216274760	2:216274420-216274760	ENSG00000231092
chr2	216285880	216286170	2:216285880-216286170	ENSG00000233581
chr2	216299457	216299809	2:216299457-216299809	ENSG00000233581
chr2	216341208	216341479	2:216341208-216341479	-
chr2	216346675	216347339	2:216346675-216347339	ENSG00000144583,ENSG00000207303
chr2	216352806	216353536	2:216352806-216353536	ENSG00000144583,ENSG00000207303
chr2	216371867	216372430	2:216371867-216372430	ENSG00000144583
chr2	216394789	216395299	2:216394789-216395299	ENSG00000235042
chr2	216399423	216399938	2:216399423-216399938	-
chr2	216412011	216412939	2:216412011-216412939	ENSG00000235042,ENSG00000138375
chr2	216417616	216417980	2:216417616-216417980	ENSG00000235042,ENSG00000138375
chr2	216428745	216429944	2:216428745-216429944	ENSG00000138375
chr2	216475045	216475825	2:216475045-216475825	ENSG00000232485,ENSG00000241520,ENSG00000197756
chr2	216486555	216487277	2:216486555-216487277	ENSG00000232485,ENSG00000241520,ENSG00000197756
chr2	216495714	216495922	2:216495714-216495922	ENSG00000232485,ENSG00000197756
chr2	216498402	216499411	2:216498402-216499411	ENSG00000232485,ENSG00000241520,ENSG00000197756
chr2	216504545	216504855	2:216504545-216504855	ENSG00000232485,ENSG00000197756
chr2	216506691	216507442	2:216506691-216507442	-
chr2	216516741	216516989	2:216516741-216516989	-
chr2	216519258	216519615	2:216519258-216519615	ENSG00000197756,ENSG00000115457
chr2	216535429	216535912	2:216535429-216535912	ENSG00000197756,ENSG00000225794
chr2	216545370	216546033	2:216545370-216546033	ENSG00000225794
chr2	216555022	216555714	2:216555022-216555714	ENSG00000224391,ENSG00000225794
chr2	216606564	216606933	2:216606564-216606933	ENSG00000224391,ENSG00000225794,ENSG00000235444
chr2	216619223	216619729	2:216619223-216619729	ENSG00000224391,ENSG00000225794,ENSG00000235444
chr2	216632886	216634142	2:216632886-216634142	ENSG00000225794,ENSG00000235444,ENSG00000115457
chr2	216635229	216635438	2:216635229-216635438	ENSG00000115457
chr2	216664666	216664923	2:216664666-216664923	ENSG00000115457
chr2	216666548	216667125	2:216666548-216667125	ENSG00000115457
chr2	216682320	216682864	2:216682320-216682864	ENSG00000115461,ENSG00000236886,ENSG00000229352,ENSG00000118245,ENSG00000237479,ENSG00000227021,ENSG00000236295,ENSG00000259855,ENSG00000224414
chr2	216691176	216691717	2:216691176-216691717	ENSG00000115461,ENSG00000236886
chr2	216692855	216693334	2:216692855-216693334	ENSG00000115461,ENSG00000236886
chr2	216694343	216694724	2:216694343-216694724	ENSG00000115461,ENSG00000236886
chr2	216696664	216697126	2:216696664-216697126	ENSG00000115461,ENSG00000236886,ENSG00000236295
chr2	216698752	216699252	2:216698752-216699252	ENSG00000115461,ENSG00000236886,ENSG00000237930,ENSG00000222832,ENSG00000229352,ENSG00000234588,ENSG00000231597,ENSG00000118245,ENSG00000223874,ENSG00000237479,ENSG00000227021,ENSG00000236295,ENSG00000259855,ENSG00000287498
chr2	216765547	216766359	2:216765547-216766359	ENSG00000237930,ENSG00000222832,ENSG00000229352,ENSG00000234588,ENSG00000231597,ENSG00000118245,ENSG00000223874,ENSG00000237479,ENSG00000227021,ENSG00000236295,ENSG00000259855,ENSG00000287498
chr2	216773046	216773481	2:216773046-216773481	ENSG00000237930,ENSG00000222832,ENSG00000229352,ENSG00000234588,ENSG00000231597,ENSG00000118245,ENSG00000223874,ENSG00000237479,ENSG00000227021,ENSG00000236295,ENSG00000259855
chr2	216827068	216827578	2:216827068-216827578	ENSG00000237930,ENSG00000222832,ENSG00000229352,ENSG00000234588,ENSG00000286601,ENSG00000231597,ENSG00000118245,ENSG00000223874,ENSG00000237479,ENSG00000227021,ENSG00000236295,ENSG00000259855
chr2	217090061	217090518	2:217090061-217090518	ENSG00000231597,ENSG00000118245,ENSG00000223874,ENSG00000237479,ENSG00000227021,ENSG00000236295,ENSG00000259855,ENSG00000287498
chr2	217107433	217108081	2:217107433-217108081	ENSG00000231597,ENSG00000118245,ENSG00000223874,ENSG00000237479,ENSG00000227021,ENSG00000236295,ENSG00000259855,ENSG00000287498
chr2	217161155	217161695	2:217161155-217161695	-
chr2	217162565	217162831	2:217162565-217162831	ENSG00000118245,ENSG00000237479,ENSG00000227021,ENSG00000236295,ENSG00000259855,ENSG00000287498
chr2	217218523	217219295	2:217218523-217219295	ENSG00000236295,ENSG00000259855,ENSG00000287498,ENSG00000233143,ENSG00000278004
chr2	217223332	217223777	2:217223332-217223777	ENSG00000287498,ENSG00000278004
chr2	217231675	217231918	2:217231675-217231918	ENSG00000278004
chr2	217248340	217249118	2:217248340-217249118	ENSG00000237479,ENSG00000227021,ENSG00000236295,ENSG00000259855,ENSG00000287498,ENSG00000251982,ENSG00000233143,ENSG00000278004
chr2	217261459	217261842	2:217261459-217261842	ENSG00000251982,ENSG00000233143,ENSG00000278004
chr2	217316694	217317432	2:217316694-217317432	ENSG00000259855,ENSG00000233143,ENSG00000278004,ENSG00000231672
chr2	217353564	217354008	2:217353564-217354008	ENSG00000278004
chr2	217360820	217361123	2:217360820-217361123	ENSG00000278004
chr2	217363347	217363920	2:217363347-217363920	ENSG00000278004
chr2	217387864	217388591	2:217387864-217388591	ENSG00000278004
chr2	217434058	217434607	2:217434058-217434607	ENSG00000278004,ENSG00000231672
chr2	217494404	217494896	2:217494404-217494896	ENSG00000231597,ENSG00000223874,ENSG00000237479,ENSG00000227021,ENSG00000259855,ENSG00000287498,ENSG00000278004
chr2	217510821	217511210	2:217510821-217511210	ENSG00000231597,ENSG00000118245,ENSG00000223874,ENSG00000237479,ENSG00000227021,ENSG00000236295,ENSG00000259855,ENSG00000287498,ENSG00000278004,ENSG00000224414
chr2	217568599	217568827	2:217568599-217568827	-
chr2	217580440	217580868	2:217580440-217580868	ENSG00000224414
chr2	217610469	217610907	2:217610469-217610907	ENSG00000224414
chr2	217650826	217651161	2:217650826-217651161	ENSG00000224414
chr2	217713435	217714134	2:217713435-217714134	ENSG00000224414
chr2	217714389	217714754	2:217714389-217714754	ENSG00000224414
chr2	217724419	217724964	2:217724419-217724964	ENSG00000118245,ENSG00000259855,ENSG00000224414
chr2	217756430	217756881	2:217756430-217756881	ENSG00000231672,ENSG00000231035
chr2	217779159	217779491	2:217779159-217779491	-
chr2	217785377	217786072	2:217785377-217786072	ENSG00000223923
chr2	217789333	217790897	2:217789333-217790897	-
chr2	217798886	217799530	2:217798886-217799530	ENSG00000223923
chr2	217816159	217816998	2:217816159-217816998	ENSG00000079308
chr2	217831010	217831721	2:217831010-217831721	-
chr2	217886741	217887152	2:217886741-217887152	ENSG00000079308
chr2	217902756	217902985	2:217902756-217902985	ENSG00000275458,ENSG00000079308
chr2	217904021	217904255	2:217904021-217904255	ENSG00000275458,ENSG00000079308
chr2	217905276	217906205	2:217905276-217906205	ENSG00000275458,ENSG00000079308
chr2	217912746	217913097	2:217912746-217913097	ENSG00000275458,ENSG00000079308
chr2	217928400	217929065	2:217928400-217929065	ENSG00000079308
chr2	217930706	217931138	2:217930706-217931138	ENSG00000079308
chr2	217934714	217935271	2:217934714-217935271	ENSG00000223923,ENSG00000275458,ENSG00000079308
chr2	217941305	217941573	2:217941305-217941573	ENSG00000079308
chr2	217943341	217944315	2:217943341-217944315	ENSG00000223923,ENSG00000079308
chr2	217988531	217989092	2:217988531-217989092	ENSG00000223923,ENSG00000079308
chr2	217993162	217994121	2:217993162-217994121	ENSG00000223923,ENSG00000079308
chr2	218003373	218004402	2:218003373-218004402	ENSG00000079308
chr2	218010078	218011575	2:218010078-218011575	ENSG00000079308
chr2	218017712	218017920	2:218017712-218017920	-
chr2	218019402	218019834	2:218019402-218019834	-
chr2	218033925	218035190	2:218033925-218035190	ENSG00000188282,ENSG00000079308
chr2	218047712	218047946	2:218047712-218047946	-
chr2	218063523	218063951	2:218063523-218063951	ENSG00000229754,ENSG00000188282
chr2	218066922	218067247	2:218066922-218067247	ENSG00000229754,ENSG00000188282
chr2	218068892	218069249	2:218068892-218069249	ENSG00000229754,ENSG00000188282
chr2	218074023	218074382	2:218074023-218074382	ENSG00000229754,ENSG00000188282
chr2	218095704	218096368	2:218095704-218096368	-
chr2	218125296	218125993	2:218125296-218125993	ENSG00000180871
chr2	218137351	218137976	2:218137351-218137976	ENSG00000180871
chr2	218168846	218169268	2:218168846-218169268	ENSG00000224159,ENSG00000163464
chr2	218186403	218186732	2:218186403-218186732	ENSG00000127837,ENSG00000179921,ENSG00000261338,ENSG00000224159
chr2	218193112	218193337	2:218193112-218193337	ENSG00000224159
chr2	218216800	218217782	2:218216800-218217782	ENSG00000163466,ENSG00000224159
chr2	218218706	218219302	2:218218706-218219302	ENSG00000163466,ENSG00000224159
chr2	218229219	218229833	2:218229219-218229833	ENSG00000127837,ENSG00000179921,ENSG00000163466,ENSG00000224159
chr2	218252675	218253256	2:218252675-218253256	ENSG00000127837,ENSG00000179921,ENSG00000261338,ENSG00000163466,ENSG00000224159
chr2	218257366	218258009	2:218257366-218258009	ENSG00000127837,ENSG00000179921,ENSG00000261338
chr2	218269773	218270743	2:218269773-218270743	ENSG00000273361,ENSG00000144579,ENSG00000284173,ENSG00000135926,ENSG00000127838,ENSG00000127837,ENSG00000179921
chr2	218286552	218287396	2:218286552-218287396	ENSG00000284173,ENSG00000135926,ENSG00000127837
chr2	218287638	218288155	2:218287638-218288155	ENSG00000284173,ENSG00000135926,ENSG00000127837
chr2	218292102	218292808	2:218292102-218292808	ENSG00000273361,ENSG00000284173,ENSG00000135926,ENSG00000127837
chr2	218301220	218301686	2:218301220-218301686	ENSG00000273361,ENSG00000144579,ENSG00000158428,ENSG00000230580,ENSG00000278524,ENSG00000237281,ENSG00000135926
chr2	218316301	218316992	2:218316301-218316992	ENSG00000230580,ENSG00000278524,ENSG00000237281,ENSG00000127838
chr2	218322556	218323553	2:218322556-218323553	ENSG00000273361,ENSG00000158428,ENSG00000230580,ENSG00000278524,ENSG00000237281,ENSG00000127838
chr2	218332802	218333669	2:218332802-218333669	ENSG00000158428,ENSG00000230580,ENSG00000278524,ENSG00000237281,ENSG00000127838
chr2	218356286	218356986	2:218356286-218356986	ENSG00000273361,ENSG00000018280,ENSG00000225062,ENSG00000158428,ENSG00000230580,ENSG00000278524,ENSG00000237281,ENSG00000135926,ENSG00000127837
chr2	218367531	218368191	2:218367531-218368191	ENSG00000273361,ENSG00000018280,ENSG00000225062,ENSG00000158428,ENSG00000230580,ENSG00000278524,ENSG00000237281
chr2	218368757	218369125	2:218368757-218369125	ENSG00000225062,ENSG00000158428
chr2	218387381	218388022	2:218387381-218388022	ENSG00000273361,ENSG00000018280
chr2	218395959	218397091	2:218395959-218397091	ENSG00000199121,ENSG00000273361,ENSG00000144579,ENSG00000018280
chr2	218398070	218398862	2:218398070-218398862	ENSG00000199121,ENSG00000273361,ENSG00000144579
chr2	218399330	218400096	2:218399330-218400096	ENSG00000199121,ENSG00000273361,ENSG00000144579
chr2	218405948	218407581	2:218405948-218407581	ENSG00000222714,ENSG00000127831,ENSG00000199121,ENSG00000273361,ENSG00000144579
chr2	218412812	218413310	2:218412812-218413310	ENSG00000222714,ENSG00000127831
chr2	218471927	218472439	2:218471927-218472439	ENSG00000115556,ENSG00000207393,ENSG00000222714,ENSG00000135913,ENSG00000127831
chr2	218567890	218569623	2:218567890-218569623	ENSG00000115556,ENSG00000207393,ENSG00000144580,ENSG00000222714,ENSG00000135913
chr2	218648400	218648900	2:218648400-218648900	ENSG00000074582,ENSG00000115568,ENSG00000115556,ENSG00000207393,ENSG00000222714
chr2	218658741	218659971	2:218658741-218659971	ENSG00000163482,ENSG00000163481,ENSG00000074582,ENSG00000115568,ENSG00000115556,ENSG00000207393
chr2	218671476	218672523	2:218671476-218672523	ENSG00000163482,ENSG00000163481,ENSG00000074582,ENSG00000115568,ENSG00000115556,ENSG00000207393
chr2	218687539	218687889	2:218687539-218687889	ENSG00000163482,ENSG00000163481,ENSG00000074582,ENSG00000115568,ENSG00000115556,ENSG00000207393
chr2	218710537	218711643	2:218710537-218711643	ENSG00000232625,ENSG00000283639,ENSG00000115592,ENSG00000272555,ENSG00000135912,ENSG00000163482,ENSG00000207393
chr2	218722960	218723537	2:218722960-218723537	ENSG00000283639,ENSG00000115592,ENSG00000272555,ENSG00000135912
chr2	218781799	218782608	2:218781799-218782608	ENSG00000283639,ENSG00000115592,ENSG00000272555,ENSG00000286154,ENSG00000135929,ENSG00000135912
chr2	218806205	218806656	2:218806205-218806656	ENSG00000283639,ENSG00000115592,ENSG00000272555,ENSG00000286154,ENSG00000135929,ENSG00000135912
chr2	218847583	218848047	2:218847583-218848047	ENSG00000232625,ENSG00000283639,ENSG00000115592,ENSG00000272555,ENSG00000135912,ENSG00000115568
chr2	218852961	218853275	2:218852961-218853275	ENSG00000115596,ENSG00000115592
chr2	218853717	218854118	2:218853717-218854118	ENSG00000115596,ENSG00000232625,ENSG00000283639,ENSG00000115592
chr2	218859662	218859928	2:218859662-218859928	ENSG00000115596
chr2	218860815	218861425	2:218860815-218861425	ENSG00000200029,ENSG00000228135,ENSG00000115596,ENSG00000283639,ENSG00000115592,ENSG00000272555
chr2	218870942	218871878	2:218870942-218871878	-
chr2	218873480	218874066	2:218873480-218874066	ENSG00000200029
chr2	218876721	218877028	2:218876721-218877028	ENSG00000135925
chr2	218880021	218880661	2:218880021-218880661	ENSG00000135925
chr2	218883466	218884127	2:218883466-218884127	ENSG00000228135,ENSG00000135925
chr2	218892586	218893316	2:218892586-218893316	ENSG00000200029,ENSG00000228135,ENSG00000135925
chr2	218896386	218897166	2:218896386-218897166	ENSG00000200029,ENSG00000228135,ENSG00000135925
chr2	218898191	218898484	2:218898191-218898484	ENSG00000200029,ENSG00000228135,ENSG00000135925
chr2	218908795	218909519	2:218908795-218909519	ENSG00000200029,ENSG00000228135
chr2	218959255	218959903	2:218959255-218959903	ENSG00000236445,ENSG00000171450,ENSG00000224928,ENSG00000235024,ENSG00000200029,ENSG00000228135
chr2	218979876	218980424	2:218979876-218980424	ENSG00000163499,ENSG00000163497,ENSG00000236445,ENSG00000228135
chr2	218981740	218982024	2:218981740-218982024	ENSG00000163499,ENSG00000163497,ENSG00000236445
chr2	218984382	218984829	2:218984382-218984829	ENSG00000163499,ENSG00000163497,ENSG00000236445
chr2	218993160	218994088	2:218993160-218994088	ENSG00000224090,ENSG00000198973,ENSG00000163499,ENSG00000163497
chr2	218996126	218996409	2:218996126-218996409	ENSG00000224090,ENSG00000198973,ENSG00000163499
chr2	219001422	219002047	2:219001422-219002047	ENSG00000224090,ENSG00000198973
chr2	219002886	219003432	2:219002886-219003432	ENSG00000224090,ENSG00000198973,ENSG00000163499
chr2	219010128	219010739	2:219010128-219010739	ENSG00000181378,ENSG00000224090,ENSG00000198973
chr2	219029611	219030120	2:219029611-219030120	ENSG00000181378
chr2	219041329	219041628	2:219041329-219041628	ENSG00000181378
chr2	219045931	219046207	2:219045931-219046207	ENSG00000264755,ENSG00000181378
chr2	219057697	219058509	2:219057697-219058509	ENSG00000187736,ENSG00000286606,ENSG00000264755,ENSG00000163501,ENSG00000181378
chr2	219058771	219058994	2:219058771-219058994	ENSG00000264755,ENSG00000163501
chr2	219059768	219060047	2:219059768-219060047	ENSG00000264755,ENSG00000163501
chr2	219060308	219060554	2:219060308-219060554	ENSG00000286606,ENSG00000264755,ENSG00000163501
chr2	219060806	219061307	2:219060806-219061307	ENSG00000286606,ENSG00000264755,ENSG00000163501
chr2	219109471	219109908	2:219109471-219109908	ENSG00000240317,ENSG00000187736,ENSG00000286606
chr2	219159999	219161032	2:219159999-219161032	ENSG00000230432,ENSG00000115657,ENSG00000158552,ENSG00000144567,ENSG00000115649,ENSG00000213901,ENSG00000280537,ENSG00000187736
chr2	219168457	219168899	2:219168457-219168899	ENSG00000144567,ENSG00000115649,ENSG00000213901,ENSG00000280537,ENSG00000187736
chr2	219171271	219171576	2:219171271-219171576	ENSG00000144567,ENSG00000115649,ENSG00000213901,ENSG00000280537,ENSG00000187736
chr2	219176263	219177349	2:219176263-219177349	ENSG00000287529,ENSG00000158552,ENSG00000144567,ENSG00000115649,ENSG00000213901,ENSG00000280537
chr2	219177868	219178666	2:219177868-219178666	ENSG00000144567,ENSG00000115649,ENSG00000213901,ENSG00000280537
chr2	219182477	219182808	2:219182477-219182808	ENSG00000287529,ENSG00000158552,ENSG00000144567,ENSG00000115649
chr2	219206369	219207207	2:219206369-219207207	ENSG00000163516,ENSG00000198925,ENSG00000115657,ENSG00000287529,ENSG00000158552,ENSG00000144567,ENSG00000115649
chr2	219209432	219209951	2:219209432-219209951	ENSG00000115657,ENSG00000287529,ENSG00000158552
chr2	219217712	219219324	2:219217712-219219324	ENSG00000163516,ENSG00000198925,ENSG00000284820,ENSG00000115657,ENSG00000158552
chr2	219229115	219230114	2:219229115-219230114	ENSG00000243910,ENSG00000127824,ENSG00000115661,ENSG00000163521,ENSG00000163516,ENSG00000198925,ENSG00000284820,ENSG00000115657,ENSG00000158552
chr2	219243507	219243717	2:219243507-219243717	ENSG00000115661,ENSG00000163521,ENSG00000163516
chr2	219245142	219245752	2:219245142-219245752	ENSG00000243910,ENSG00000127824,ENSG00000115661,ENSG00000163521,ENSG00000163516,ENSG00000198925
chr2	219247768	219247998	2:219247768-219247998	ENSG00000243910,ENSG00000127824,ENSG00000115661,ENSG00000163521
chr2	219249319	219249876	2:219249319-219249876	ENSG00000243910,ENSG00000127824,ENSG00000115661,ENSG00000163521
chr2	219253571	219255165	2:219253571-219255165	ENSG00000243910,ENSG00000127824,ENSG00000115661,ENSG00000163521
chr2	219261318	219261762	2:219261318-219261762	ENSG00000243910,ENSG00000127824
chr2	219279016	219279988	2:219279016-219279988	ENSG00000230432,ENSG00000207647,ENSG00000054356,ENSG00000135924,ENSG00000243910,ENSG00000127824,ENSG00000115661,ENSG00000163521
chr2	219294523	219295414	2:219294523-219295414	ENSG00000230432,ENSG00000207647,ENSG00000054356,ENSG00000135924,ENSG00000127824
chr2	219308104	219308744	2:219308104-219308744	ENSG00000230432,ENSG00000054356
chr2	219320768	219321233	2:219320768-219321233	ENSG00000182698,ENSG00000054356
chr2	219325805	219326213	2:219325805-219326213	ENSG00000182698
chr2	219331679	219332001	2:219331679-219332001	ENSG00000182698
chr2	219344838	219345180	2:219344838-219345180	-
chr2	219352360	219352815	2:219352360-219352815	ENSG00000232789
chr2	219358162	219358990	2:219358162-219358990	ENSG00000232789
chr2	219362592	219362924	2:219362592-219362924	ENSG00000232789
chr2	219387369	219388871	2:219387369-219388871	ENSG00000229525,ENSG00000123992
chr2	219396963	219397392	2:219396963-219397392	ENSG00000229525,ENSG00000123992
chr2	219402846	219403217	2:219402846-219403217	ENSG00000175084,ENSG00000229525,ENSG00000123992
chr2	219415994	219416338	2:219415994-219416338	ENSG00000280323,ENSG00000234638,ENSG00000175084
chr2	219418376	219418847	2:219418376-219418847	ENSG00000280323,ENSG00000234638,ENSG00000175084
chr2	219430768	219431185	2:219430768-219431185	ENSG00000072195,ENSG00000280323,ENSG00000234638,ENSG00000175084
chr2	219433995	219434287	2:219433995-219434287	ENSG00000072195,ENSG00000280323,ENSG00000234638,ENSG00000175084
chr2	219434907	219435358	2:219434907-219435358	ENSG00000072195,ENSG00000280323,ENSG00000234638
chr2	219441593	219442419	2:219441593-219442419	ENSG00000072195
chr2	219448333	219449487	2:219448333-219449487	ENSG00000072195
chr2	219455655	219455933	2:219455655-219455933	ENSG00000072195
chr2	219458158	219458453	2:219458158-219458453	ENSG00000072195
chr2	219459542	219459766	2:219459542-219459766	ENSG00000072195
chr2	219476182	219476508	2:219476182-219476508	ENSG00000144591,ENSG00000268603,ENSG00000286095,ENSG00000286143,ENSG00000072195
chr2	219483523	219483971	2:219483523-219483971	ENSG00000286143
chr2	219484212	219485153	2:219484212-219485153	ENSG00000144591,ENSG00000268603,ENSG00000286095,ENSG00000286143
chr2	219498344	219499085	2:219498344-219499085	ENSG00000144591,ENSG00000268603,ENSG00000286095,ENSG00000286143
chr2	219509163	219510392	2:219509163-219510392	ENSG00000072182,ENSG00000144591,ENSG00000268603,ENSG00000286095
chr2	219514133	219514894	2:219514133-219514894	ENSG00000072182,ENSG00000144591,ENSG00000268603,ENSG00000286095,ENSG00000286143,ENSG00000227432
chr2	219520780	219521669	2:219520780-219521669	ENSG00000072182,ENSG00000144591,ENSG00000268603,ENSG00000286095,ENSG00000227432
chr2	219529999	219530613	2:219529999-219530613	ENSG00000188760,ENSG00000123989,ENSG00000144591,ENSG00000268603,ENSG00000286095,ENSG00000286143,ENSG00000123992
chr2	219541667	219542137	2:219541667-219542137	ENSG00000265252,ENSG00000268896,ENSG00000188760,ENSG00000123989
chr2	219543178	219544282	2:219543178-219544282	ENSG00000124006,ENSG00000265252,ENSG00000268896,ENSG00000188760,ENSG00000123989
chr2	219551972	219553111	2:219551972-219553111	ENSG00000123999,ENSG00000269068,ENSG00000124006,ENSG00000265252,ENSG00000268896,ENSG00000188760,ENSG00000123989
chr2	219560455	219560801	2:219560455-219560801	ENSG00000123999,ENSG00000269068,ENSG00000124006
chr2	219570424	219571851	2:219570424-219571851	ENSG00000222678,ENSG00000123999,ENSG00000124006
chr2	219595438	219595664	2:219595438-219595664	ENSG00000144589,ENSG00000222678
chr2	219597365	219598448	2:219597365-219598448	ENSG00000144589,ENSG00000222678,ENSG00000123999,ENSG00000124006,ENSG00000188760,ENSG00000123989
chr2	219603583	219604248	2:219603583-219604248	ENSG00000144589,ENSG00000222678
chr2	219612867	219613257	2:219612867-219613257	ENSG00000114923,ENSG00000228973,ENSG00000144589
chr2	219627397	219627988	2:219627397-219627988	ENSG00000114923,ENSG00000228973
chr2	219629063	219629634	2:219629063-219629634	ENSG00000114923,ENSG00000228973
chr2	219642375	219643045	2:219642375-219643045	ENSG00000223903,ENSG00000267919,ENSG00000114923,ENSG00000228973,ENSG00000123999,ENSG00000188760,ENSG00000123989
chr2	219648649	219648877	2:219648649-219648877	ENSG00000267919
chr2	219684945	219685627	2:219684945-219685627	ENSG00000223903,ENSG00000227308,ENSG00000231802
chr2	219689809	219690108	2:219689809-219690108	ENSG00000223903,ENSG00000227308,ENSG00000231802
chr2	219736348	219736768	2:219736348-219736768	ENSG00000225911,ENSG00000266518,ENSG00000286199,ENSG00000228909,ENSG00000223903,ENSG00000227308
chr2	219737366	219737638	2:219737366-219737638	ENSG00000266518,ENSG00000286199,ENSG00000228909,ENSG00000227308
chr2	220105096	220105524	2:220105096-220105524	ENSG00000236451,ENSG00000235337,ENSG00000239498,ENSG00000225911,ENSG00000266518,ENSG00000286199,ENSG00000228909
chr2	220188045	220188287	2:220188045-220188287	ENSG00000236451,ENSG00000235337,ENSG00000225911,ENSG00000266518,ENSG00000286199,ENSG00000228909
chr2	220687160	220687732	2:220687160-220687732	ENSG00000230406,ENSG00000272944,ENSG00000116106,ENSG00000232089,ENSG00000286272,ENSG00000224819,ENSG00000236451,ENSG00000225911,ENSG00000266518,ENSG00000286199,ENSG00000228909
chr2	221025277	221025830	2:221025277-221025830	ENSG00000230406,ENSG00000232089,ENSG00000286272,ENSG00000224819,ENSG00000236451,ENSG00000235337,ENSG00000225911,ENSG00000266518,ENSG00000286199,ENSG00000228909
chr2	221048097	221048676	2:221048097-221048676	ENSG00000232089,ENSG00000286272,ENSG00000224819,ENSG00000236451,ENSG00000266518
chr2	221104044	221104937	2:221104044-221104937	ENSG00000230406,ENSG00000232089,ENSG00000286272,ENSG00000224819,ENSG00000236451,ENSG00000225911,ENSG00000266518,ENSG00000286199
chr2	221124871	221125167	2:221124871-221125167	ENSG00000232089
chr2	221132786	221133076	2:221132786-221133076	ENSG00000232089,ENSG00000286272
chr2	221283925	221284582	2:221283925-221284582	ENSG00000230406,ENSG00000232089,ENSG00000286272,ENSG00000224819,ENSG00000236451,ENSG00000225911,ENSG00000228909
chr2	221299425	221299983	2:221299425-221299983	ENSG00000230406,ENSG00000286170,ENSG00000232089,ENSG00000286272,ENSG00000224819,ENSG00000236451,ENSG00000225911,ENSG00000266518,ENSG00000286199,ENSG00000228909
chr2	221312429	221313086	2:221312429-221313086	ENSG00000286170,ENSG00000232089,ENSG00000286272,ENSG00000224819,ENSG00000236451
chr2	221380475	221380862	2:221380475-221380862	-
chr2	221420053	221420848	2:221420053-221420848	ENSG00000230406,ENSG00000226726,ENSG00000116106,ENSG00000232089,ENSG00000286272,ENSG00000224819,ENSG00000236451,ENSG00000225911,ENSG00000266518,ENSG00000286199,ENSG00000228909
chr2	221443798	221444552	2:221443798-221444552	ENSG00000230406,ENSG00000272944,ENSG00000226726,ENSG00000116106,ENSG00000232089,ENSG00000286272,ENSG00000224819,ENSG00000236451,ENSG00000225911,ENSG00000266518,ENSG00000228909
chr2	221451935	221452370	2:221451935-221452370	ENSG00000230406,ENSG00000226726,ENSG00000116106,ENSG00000232089,ENSG00000286272,ENSG00000224819,ENSG00000236451,ENSG00000228909
chr2	221465812	221466467	2:221465812-221466467	ENSG00000230406,ENSG00000272944,ENSG00000226726,ENSG00000232089,ENSG00000286272,ENSG00000224819,ENSG00000236451,ENSG00000225911,ENSG00000266518
chr2	221490593	221490814	2:221490593-221490814	-
chr2	221517424	221518171	2:221517424-221518171	ENSG00000230406,ENSG00000226726
chr2	221520563	221521112	2:221520563-221521112	ENSG00000230406,ENSG00000226726
chr2	221571437	221571810	2:221571437-221571810	ENSG00000230406,ENSG00000272944,ENSG00000116106
chr2	221572123	221574271	2:221572123-221574271	ENSG00000230406,ENSG00000272944,ENSG00000226726,ENSG00000116106
chr2	221641249	221641698	2:221641249-221641698	ENSG00000234446,ENSG00000230406,ENSG00000236451
chr2	221724571	221725321	2:221724571-221725321	ENSG00000233868,ENSG00000230406
chr2	221726452	221727561	2:221726452-221727561	-
chr2	221969232	221969723	2:221969232-221969723	ENSG00000226666,ENSG00000233868,ENSG00000230406,ENSG00000236451,ENSG00000225911,ENSG00000266518,ENSG00000286199,ENSG00000228909
chr2	221981933	221982320	2:221981933-221982320	ENSG00000233868,ENSG00000230406,ENSG00000266518,ENSG00000286199,ENSG00000228909
chr2	221998896	221999576	2:221998896-221999576	ENSG00000233868,ENSG00000230406,ENSG00000286272,ENSG00000224819,ENSG00000236451,ENSG00000235337,ENSG00000225911,ENSG00000266518,ENSG00000286199,ENSG00000228909
chr2	222038313	222038638	2:222038313-222038638	ENSG00000226331
chr2	222057372	222057636	2:222057372-222057636	-
chr2	222077119	222077559	2:222077119-222077559	-
chr2	222268166	222268775	2:222268166-222268775	-
chr2	222280956	222281180	2:222280956-222281180	ENSG00000135903
chr2	222291048	222291723	2:222291048-222291723	ENSG00000163081,ENSG00000135903
chr2	222292327	222292788	2:222292327-222292788	ENSG00000163081,ENSG00000135903
chr2	222296901	222297429	2:222296901-222297429	ENSG00000163081,ENSG00000135903
chr2	222300974	222301201	2:222300974-222301201	ENSG00000163081,ENSG00000135903
chr2	222304966	222305359	2:222304966-222305359	ENSG00000163081,ENSG00000135903
chr2	222305735	222306509	2:222305735-222306509	ENSG00000163081,ENSG00000135903
chr2	222312319	222312678	2:222312319-222312678	ENSG00000237732
chr2	222318076	222318584	2:222318076-222318584	ENSG00000237732,ENSG00000288658
chr2	222319026	222320733	2:222319026-222320733	ENSG00000237732,ENSG00000288658
chr2	222332130	222332511	2:222332130-222332511	ENSG00000237732,ENSG00000288658
chr2	222358810	222359423	2:222358810-222359423	ENSG00000202016,ENSG00000237732,ENSG00000288658,ENSG00000266518
chr2	222364070	222364768	2:222364070-222364768	ENSG00000202016,ENSG00000237732,ENSG00000288658
chr2	222391857	222392380	2:222391857-222392380	ENSG00000202016,ENSG00000228670,ENSG00000163082,ENSG00000200822,ENSG00000288658
chr2	222404335	222404996	2:222404335-222404996	ENSG00000202016,ENSG00000228670,ENSG00000163082,ENSG00000200822,ENSG00000288658,ENSG00000266518
chr2	222424588	222425535	2:222424588-222425535	ENSG00000163082
chr2	222426300	222426915	2:222426300-222426915	ENSG00000202016,ENSG00000228670,ENSG00000163082
chr2	222448834	222449137	2:222448834-222449137	ENSG00000228670
chr2	222483566	222483851	2:222483566-222483851	ENSG00000202016
chr2	222504880	222505175	2:222504880-222505175	ENSG00000234285,ENSG00000202016
chr2	222548860	222549114	2:222548860-222549114	-
chr2	222561786	222562251	2:222561786-222562251	ENSG00000116120,ENSG00000202016,ENSG00000237732,ENSG00000288658
chr2	222572604	222573297	2:222572604-222573297	ENSG00000116120
chr2	222613680	222614020	2:222613680-222614020	ENSG00000237732
chr2	222655482	222656681	2:222655482-222656681	ENSG00000278083,ENSG00000233751,ENSG00000124003,ENSG00000116120
chr2	222671309	222672181	2:222671309-222672181	ENSG00000278083,ENSG00000235225,ENSG00000233751,ENSG00000124003
chr2	222690539	222691065	2:222690539-222691065	ENSG00000278083,ENSG00000234193,ENSG00000224121,ENSG00000123983,ENSG00000235225,ENSG00000203531,ENSG00000233751
chr2	222707592	222708461	2:222707592-222708461	ENSG00000235225
chr2	222709266	222709816	2:222709266-222709816	ENSG00000278083,ENSG00000234193,ENSG00000224121,ENSG00000123983,ENSG00000235225,ENSG00000203531
chr2	222751218	222751664	2:222751218-222751664	ENSG00000278083,ENSG00000235225
chr2	222769560	222769780	2:222769560-222769780	ENSG00000235225
chr2	222789156	222789673	2:222789156-222789673	ENSG00000278083,ENSG00000123983,ENSG00000235225
chr2	222797417	222797948	2:222797417-222797948	ENSG00000235225
chr2	222842609	222842902	2:222842609-222842902	-
chr2	222860680	222861739	2:222860680-222861739	ENSG00000123983
chr2	222866533	222866777	2:222866533-222866777	ENSG00000123983
chr2	222869177	222869494	2:222869177-222869494	ENSG00000123983
chr2	222898063	222898367	2:222898063-222898367	ENSG00000234193,ENSG00000224121,ENSG00000123983,ENSG00000235225
chr2	222903546	222904044	2:222903546-222904044	ENSG00000278083,ENSG00000234193,ENSG00000224121,ENSG00000123983,ENSG00000235225
chr2	222912195	222912424	2:222912195-222912424	ENSG00000278083,ENSG00000234193,ENSG00000224121,ENSG00000123983
chr2	222971826	222972129	2:222971826-222972129	ENSG00000233299,ENSG00000243125,ENSG00000278083
chr2	223042853	223043450	2:223042853-223043450	ENSG00000233299,ENSG00000243125,ENSG00000152049
chr2	223044133	223044465	2:223044133-223044465	ENSG00000233299,ENSG00000243125,ENSG00000152049
chr2	223059277	223059786	2:223059277-223059786	ENSG00000233299,ENSG00000243125,ENSG00000152049
chr2	223101874	223102144	2:223101874-223102144	ENSG00000233299,ENSG00000243125
chr2	223488660	223489318	2:223488660-223489318	ENSG00000235610,ENSG00000231189,ENSG00000233299,ENSG00000243125
chr2	223602116	223602791	2:223602116-223602791	ENSG00000171951,ENSG00000235610,ENSG00000233299,ENSG00000243125
chr2	223613076	223613595	2:223613076-223613595	ENSG00000171951,ENSG00000233299,ENSG00000243125
chr2	223692222	223692725	2:223692222-223692725	ENSG00000226539,ENSG00000243125
chr2	223727495	223727928	2:223727495-223727928	ENSG00000226539,ENSG00000233299,ENSG00000243125
chr2	223760984	223761420	2:223760984-223761420	-
chr2	223765347	223765770	2:223765347-223765770	ENSG00000233299
chr2	223798119	223798378	2:223798119-223798378	ENSG00000243125
chr2	223801838	223802147	2:223801838-223802147	-
chr2	223816064	223816449	2:223816064-223816449	-
chr2	223835924	223836372	2:223835924-223836372	ENSG00000152056
chr2	223837149	223838346	2:223837149-223838346	ENSG00000152056
chr2	223918545	223919245	2:223918545-223919245	ENSG00000085449,ENSG00000286239
chr2	223929457	223930205	2:223929457-223930205	ENSG00000135900,ENSG00000085449,ENSG00000286239
chr2	223944003	223945657	2:223944003-223945657	ENSG00000135900,ENSG00000085449,ENSG00000286239
chr2	223957028	223957702	2:223957028-223957702	ENSG00000228802,ENSG00000135900,ENSG00000085449,ENSG00000286239
chr2	223970204	223970707	2:223970204-223970707	ENSG00000224826,ENSG00000228802
chr2	223993561	223994212	2:223993561-223994212	ENSG00000224826,ENSG00000135919,ENSG00000228802
chr2	224009898	224010302	2:224009898-224010302	ENSG00000224826,ENSG00000135919
chr2	224015016	224015302	2:224015016-224015302	ENSG00000135919
chr2	224025587	224026449	2:224025587-224026449	ENSG00000224826,ENSG00000135919
chr2	224033687	224034267	2:224033687-224034267	ENSG00000224826,ENSG00000135919
chr2	224038464	224040346	2:224038464-224040346	ENSG00000224826,ENSG00000135919
chr2	224062685	224063212	2:224062685-224063212	ENSG00000224826
chr2	224260406	224260898	2:224260406-224260898	ENSG00000224826
chr2	224268485	224268790	2:224268485-224268790	ENSG00000224826
chr2	224284203	224284775	2:224284203-224284775	ENSG00000228681,ENSG00000224826,ENSG00000228802
chr2	224286637	224287179	2:224286637-224287179	ENSG00000228681,ENSG00000224826,ENSG00000228802
chr2	224357275	224357850	2:224357275-224357850	ENSG00000283428,ENSG00000274629
chr2	224359601	224359821	2:224359601-224359821	-
chr2	224369003	224369453	2:224369003-224369453	-
chr2	224377545	224378093	2:224377545-224378093	-
chr2	224381487	224381837	2:224381487-224381837	-
chr2	224392675	224392999	2:224392675-224392999	ENSG00000124019
chr2	224394757	224394990	2:224394757-224394990	-
chr2	224401044	224402399	2:224401044-224402399	ENSG00000274629,ENSG00000124019
chr2	224408667	224409101	2:224408667-224409101	ENSG00000124019
chr2	224412415	224412956	2:224412415-224412956	-
chr2	224429268	224429900	2:224429268-224429900	ENSG00000283428,ENSG00000228446,ENSG00000274629,ENSG00000124019,ENSG00000224826
chr2	224442145	224443180	2:224442145-224443180	ENSG00000274629
chr2	224444137	224444422	2:224444137-224444422	ENSG00000274629
chr2	224449363	224449830	2:224449363-224449830	ENSG00000228446,ENSG00000274629
chr2	224485253	224485984	2:224485253-224485984	ENSG00000228446,ENSG00000036257,ENSG00000274629
chr2	224518080	224518491	2:224518080-224518491	ENSG00000228446,ENSG00000036257,ENSG00000274629
chr2	224523455	224524150	2:224523455-224524150	ENSG00000228446,ENSG00000036257,ENSG00000274629
chr2	224561205	224561782	2:224561205-224561782	ENSG00000036257
chr2	224575985	224576608	2:224575985-224576608	ENSG00000228446,ENSG00000036257,ENSG00000274629
chr2	224579364	224579775	2:224579364-224579775	-
chr2	224584568	224586296	2:224584568-224586296	ENSG00000036257
chr2	224591152	224591627	2:224591152-224591627	ENSG00000036257
chr2	224602566	224603388	2:224602566-224603388	ENSG00000283428,ENSG00000228446,ENSG00000036257,ENSG00000274629
chr2	224638174	224638762	2:224638174-224638762	ENSG00000283428,ENSG00000274629
chr2	224645994	224646526	2:224645994-224646526	ENSG00000283428,ENSG00000228446,ENSG00000274629
chr2	224650606	224651237	2:224650606-224651237	ENSG00000283428
chr2	224742510	224742777	2:224742510-224742777	ENSG00000283428
chr2	224778377	224778883	2:224778377-224778883	ENSG00000283428
chr2	224820066	224820594	2:224820066-224820594	ENSG00000135905
chr2	224894259	224894833	2:224894259-224894833	ENSG00000135905
chr2	224909984	224910747	2:224909984-224910747	-
chr2	224922203	224922630	2:224922203-224922630	-
chr2	224926305	224926941	2:224926305-224926941	-
chr2	224930066	224930680	2:224930066-224930680	-
chr2	224937793	224938214	2:224937793-224938214	-
chr2	224946952	224947390	2:224946952-224947390	ENSG00000135905
chr2	224948852	224949254	2:224948852-224949254	ENSG00000135905
chr2	224953261	224953619	2:224953261-224953619	ENSG00000135905
chr2	224959048	224959405	2:224959048-224959405	-
chr2	224983129	224984010	2:224983129-224984010	ENSG00000135905
chr2	225001963	225002500	2:225001963-225002500	ENSG00000263828
chr2	225002809	225003068	2:225002809-225003068	-
chr2	225008344	225009173	2:225008344-225009173	ENSG00000263828
chr2	225019036	225019499	2:225019036-225019499	ENSG00000263828
chr2	225026006	225026715	2:225026006-225026715	-
chr2	225030128	225030613	2:225030128-225030613	ENSG00000135905
chr2	225040987	225042897	2:225040987-225042897	ENSG00000135905
chr2	225052541	225053395	2:225052541-225053395	ENSG00000135905
chr2	225112833	225113063	2:225112833-225113063	-
chr2	225160654	225160935	2:225160654-225160935	ENSG00000144460
chr2	225164510	225165145	2:225164510-225165145	ENSG00000144460
chr2	225270748	225271093	2:225270748-225271093	ENSG00000144460
chr2	225464623	225465045	2:225464623-225465045	ENSG00000144460
chr2	225466865	225467398	2:225466865-225467398	ENSG00000144460
chr2	225660244	225660899	2:225660244-225660899	ENSG00000212391,ENSG00000273301,ENSG00000228206
chr2	225665290	225665756	2:225665290-225665756	ENSG00000261379,ENSG00000272622,ENSG00000273301,ENSG00000228206
chr2	225668407	225669054	2:225668407-225669054	ENSG00000212391,ENSG00000261379,ENSG00000272622,ENSG00000279015,ENSG00000273301,ENSG00000228206
chr2	225725694	225726291	2:225725694-225726291	ENSG00000212391,ENSG00000279015,ENSG00000273301,ENSG00000228206,ENSG00000144460
chr2	225735823	225736164	2:225735823-225736164	ENSG00000279015,ENSG00000273301,ENSG00000228206
chr2	225739506	225739860	2:225739506-225739860	ENSG00000279015,ENSG00000273301,ENSG00000228206
chr2	225889486	225889780	2:225889486-225889780	ENSG00000261379,ENSG00000272622
chr2	225985897	225986873	2:225985897-225986873	ENSG00000230621
chr2	225988571	225988786	2:225988571-225988786	ENSG00000230621
chr2	226030179	226032226	2:226030179-226032226	-
chr2	226086132	226086474	2:226086132-226086474	-
chr2	226120839	226121486	2:226120839-226121486	-
chr2	226136866	226137719	2:226136866-226137719	-
chr2	226185337	226186074	2:226185337-226186074	ENSG00000235070
chr2	226187137	226188061	2:226187137-226188061	ENSG00000235070
chr2	226215899	226216423	2:226215899-226216423	ENSG00000261379,ENSG00000272622
chr2	226423279	226424022	2:226423279-226424022	ENSG00000237322
chr2	226650062	226650616	2:226650062-226650616	ENSG00000263363
chr2	226655871	226656107	2:226655871-226656107	ENSG00000263363
chr2	226673332	226673841	2:226673332-226673841	ENSG00000263363
chr2	226693584	226694574	2:226693584-226694574	-
chr2	226722131	226722718	2:226722131-226722718	-
chr2	226772237	226773333	2:226772237-226773333	ENSG00000261379,ENSG00000272622
chr2	226791277	226792097	2:226791277-226792097	ENSG00000144468,ENSG00000261379,ENSG00000272622,ENSG00000169047
chr2	226798362	226800012	2:226798362-226800012	ENSG00000261379,ENSG00000272622,ENSG00000169047
chr2	226801030	226801319	2:226801030-226801319	ENSG00000261379,ENSG00000272622,ENSG00000169047
chr2	226810804	226811440	2:226810804-226811440	ENSG00000212391,ENSG00000144468,ENSG00000261379,ENSG00000272622
chr2	226824950	226825648	2:226824950-226825648	ENSG00000212391,ENSG00000144468,ENSG00000261379,ENSG00000272622
chr2	226835452	226836755	2:226835452-226836755	ENSG00000212391,ENSG00000144468
chr2	226847021	226847324	2:226847021-226847324	ENSG00000144468
chr2	226873162	226873506	2:226873162-226873506	ENSG00000212391
chr2	226981694	226982154	2:226981694-226982154	ENSG00000212391
chr2	226985103	226985594	2:226985103-226985594	ENSG00000212391
chr2	227029413	227029914	2:227029413-227029914	ENSG00000212391
chr2	227107065	227107560	2:227107065-227107560	-
chr2	227116754	227117292	2:227116754-227117292	ENSG00000081052
chr2	227117945	227118545	2:227117945-227118545	ENSG00000169031,ENSG00000081052
chr2	227129977	227130447	2:227129977-227130447	ENSG00000081052
chr2	227163609	227165140	2:227163609-227165140	ENSG00000169031,ENSG00000081052
chr2	227238233	227238493	2:227238233-227238493	-
chr2	227324781	227325981	2:227324781-227325981	ENSG00000168958,ENSG00000236432,ENSG00000169031
chr2	227351834	227352125	2:227351834-227352125	ENSG00000168958
chr2	227359585	227359898	2:227359585-227359898	ENSG00000168958
chr2	227373912	227374666	2:227373912-227374666	ENSG00000168955,ENSG00000168958,ENSG00000236432
chr2	227385394	227386089	2:227385394-227386089	ENSG00000284718,ENSG00000284629,ENSG00000168955,ENSG00000169031
chr2	227394310	227394588	2:227394310-227394588	ENSG00000284629
chr2	227397517	227398354	2:227397517-227398354	-
chr2	227406186	227407171	2:227406186-227407171	ENSG00000284635,ENSG00000284718,ENSG00000284667,ENSG00000042304,ENSG00000285843,ENSG00000173744,ENSG00000284092
chr2	227415567	227416419	2:227415567-227416419	ENSG00000284718,ENSG00000042304,ENSG00000285843
chr2	227450209	227451699	2:227450209-227451699	-
chr2	227459852	227460711	2:227459852-227460711	ENSG00000042304,ENSG00000284643,ENSG00000285843,ENSG00000173744,ENSG00000284092
chr2	227472005	227473083	2:227472005-227473083	ENSG00000285843,ENSG00000173744,ENSG00000284092
chr2	227480143	227480456	2:227480143-227480456	ENSG00000173744,ENSG00000284092
chr2	227482890	227483432	2:227482890-227483432	ENSG00000284718,ENSG00000042304,ENSG00000285843,ENSG00000173744,ENSG00000284092
chr2	227517025	227517502	2:227517025-227517502	ENSG00000173744
chr2	227608208	227609056	2:227608208-227609056	ENSG00000284718,ENSG00000284667,ENSG00000284631,ENSG00000236116,ENSG00000284704,ENSG00000042304,ENSG00000284622,ENSG00000284643,ENSG00000285843
chr2	227658181	227658671	2:227658181-227658671	ENSG00000284635,ENSG00000284718,ENSG00000284725,ENSG00000135917,ENSG00000284667,ENSG00000284631,ENSG00000236116,ENSG00000042304,ENSG00000285843
chr2	227717860	227718284	2:227717860-227718284	ENSG00000284635,ENSG00000284718,ENSG00000284725,ENSG00000135917
chr2	227759495	227759922	2:227759495-227759922	ENSG00000252346,ENSG00000284635,ENSG00000284718,ENSG00000284725,ENSG00000135917,ENSG00000284667
chr2	227766245	227766755	2:227766245-227766755	ENSG00000226718,ENSG00000252346,ENSG00000284635,ENSG00000284718,ENSG00000284725,ENSG00000135917,ENSG00000284667,ENSG00000042304
chr2	227783320	227783712	2:227783320-227783712	ENSG00000115009,ENSG00000229172,ENSG00000226718,ENSG00000284635,ENSG00000284718,ENSG00000135917,ENSG00000284667,ENSG00000042304
chr2	227805146	227806132	2:227805146-227806132	ENSG00000115009,ENSG00000229172
chr2	227871203	227871875	2:227871203-227871875	ENSG00000123977,ENSG00000183514
chr2	227882131	227882632	2:227882131-227882632	ENSG00000272237,ENSG00000123977,ENSG00000183514
chr2	227884522	227884802	2:227884522-227884802	ENSG00000237322,ENSG00000272237,ENSG00000123977,ENSG00000183514
chr2	227890642	227891127	2:227890642-227891127	ENSG00000226297,ENSG00000237322,ENSG00000228226,ENSG00000272237,ENSG00000123977
chr2	228039893	228040238	2:228039893-228040238	ENSG00000226297,ENSG00000237322,ENSG00000228226,ENSG00000232023,ENSG00000200281
chr2	228181531	228181880	2:228181531-228181880	ENSG00000200281,ENSG00000153820
chr2	228373275	228373515	2:228373275-228373515	ENSG00000226297,ENSG00000237322,ENSG00000228226,ENSG00000232023,ENSG00000286772,ENSG00000203387,ENSG00000200281
chr2	228377433	228377885	2:228377433-228377885	ENSG00000253006,ENSG00000226297,ENSG00000237322,ENSG00000228226,ENSG00000232023,ENSG00000286772,ENSG00000203387,ENSG00000200281
chr2	228473636	228474082	2:228473636-228474082	ENSG00000253006,ENSG00000226297,ENSG00000237322,ENSG00000228226,ENSG00000232023,ENSG00000203387,ENSG00000200281
chr2	228512115	228512391	2:228512115-228512391	ENSG00000226297,ENSG00000237322,ENSG00000228226,ENSG00000232023,ENSG00000200281
chr2	229271011	229271392	2:229271011-229271392	ENSG00000253006,ENSG00000226297,ENSG00000153823,ENSG00000237322,ENSG00000228226,ENSG00000232023
chr2	229273605	229273970	2:229273605-229273970	ENSG00000253006,ENSG00000226297,ENSG00000153823,ENSG00000237322,ENSG00000228226,ENSG00000232023
chr2	229330870	229331268	2:229330870-229331268	ENSG00000238782,ENSG00000287791,ENSG00000253006,ENSG00000226297,ENSG00000237322,ENSG00000228226,ENSG00000232023
chr2	229415883	229416821	2:229415883-229416821	ENSG00000238782,ENSG00000287791,ENSG00000253006,ENSG00000226297,ENSG00000237322,ENSG00000228226,ENSG00000232023
chr2	229587001	229587473	2:229587001-229587473	ENSG00000238782,ENSG00000187957,ENSG00000253006,ENSG00000226297,ENSG00000237322,ENSG00000228226
chr2	229713449	229715429	2:229713449-229715429	ENSG00000235993,ENSG00000238782,ENSG00000187957
chr2	229775462	229776099	2:229775462-229776099	ENSG00000206725,ENSG00000222344,ENSG00000153827
chr2	229780806	229781436	2:229780806-229781436	ENSG00000206725,ENSG00000222344,ENSG00000153827
chr2	229801089	229801549	2:229801089-229801549	ENSG00000153832,ENSG00000222344,ENSG00000153827
chr2	229835817	229836216	2:229835817-229836216	ENSG00000222344
chr2	229851853	229852185	2:229851853-229852185	ENSG00000222344,ENSG00000153827
chr2	229852550	229852968	2:229852550-229852968	ENSG00000222344,ENSG00000153827
chr2	229910685	229911646	2:229910685-229911646	ENSG00000206725,ENSG00000153832,ENSG00000222344,ENSG00000153827
chr2	229921583	229923077	2:229921583-229923077	ENSG00000206725,ENSG00000153832,ENSG00000222344,ENSG00000153827
chr2	229943348	229944143	2:229943348-229944143	ENSG00000206725,ENSG00000231534,ENSG00000252333,ENSG00000153832,ENSG00000222344
chr2	230008130	230008899	2:230008130-230008899	ENSG00000206725
chr2	230053998	230054700	2:230053998-230054700	ENSG00000250011,ENSG00000199400,ENSG00000163053,ENSG00000206725
chr2	230066916	230067516	2:230066916-230067516	ENSG00000163053
chr2	230067818	230069062	2:230067818-230069062	ENSG00000163053
chr2	230124732	230125391	2:230124732-230125391	ENSG00000283451,ENSG00000225963
chr2	230127282	230127629	2:230127282-230127629	ENSG00000225963
chr2	230134494	230135281	2:230134494-230135281	ENSG00000283451,ENSG00000225963,ENSG00000206725
chr2	230155017	230155839	2:230155017-230155839	ENSG00000206725
chr2	230160079	230160444	2:230160079-230160444	ENSG00000225963
chr2	230163073	230163311	2:230163073-230163311	ENSG00000225963
chr2	230170422	230170991	2:230170422-230170991	ENSG00000135899,ENSG00000225963
chr2	230205138	230205390	2:230205138-230205390	ENSG00000079263,ENSG00000135899
chr2	230219604	230220340	2:230219604-230220340	ENSG00000250011,ENSG00000079263,ENSG00000135899
chr2	230310103	230310589	2:230310103-230310589	ENSG00000079263
chr2	230319049	230319739	2:230319049-230319739	ENSG00000250011,ENSG00000243650,ENSG00000185404,ENSG00000079263
chr2	230326830	230327643	2:230326830-230327643	ENSG00000250011,ENSG00000243650,ENSG00000185404
chr2	230335477	230336021	2:230335477-230336021	ENSG00000243650,ENSG00000185404
chr2	230398755	230399032	2:230398755-230399032	ENSG00000185404
chr2	230400336	230400840	2:230400336-230400840	ENSG00000250011,ENSG00000243650,ENSG00000279964,ENSG00000185404
chr2	230411093	230412320	2:230411093-230412320	ENSG00000250011,ENSG00000243650,ENSG00000067066,ENSG00000279964
chr2	230415882	230416464	2:230415882-230416464	ENSG00000243650,ENSG00000067066,ENSG00000279964
chr2	230423926	230424330	2:230423926-230424330	ENSG00000067066,ENSG00000279964
chr2	230441305	230442006	2:230441305-230442006	ENSG00000250011,ENSG00000243650,ENSG00000067066,ENSG00000279964
chr2	230457262	230457847	2:230457262-230457847	ENSG00000199791,ENSG00000283202,ENSG00000250011,ENSG00000243650,ENSG00000067066
chr2	230473438	230473660	2:230473438-230473660	ENSG00000250011,ENSG00000243650,ENSG00000067066
chr2	230564734	230565395	2:230564734-230565395	ENSG00000199791,ENSG00000283202,ENSG00000183022,ENSG00000235419,ENSG00000250011,ENSG00000243650
chr2	230602645	230603000	2:230602645-230603000	ENSG00000199791,ENSG00000283202,ENSG00000235419,ENSG00000250011
chr2	230611166	230611624	2:230611166-230611624	ENSG00000199791,ENSG00000283202,ENSG00000235419,ENSG00000250011,ENSG00000243650
chr2	230658859	230659827	2:230658859-230659827	ENSG00000226125,ENSG00000199791,ENSG00000283202
chr2	230665285	230665666	2:230665285-230665666	ENSG00000226125,ENSG00000250011
chr2	230667162	230667432	2:230667162-230667432	ENSG00000226125
chr2	230712444	230714314	2:230712444-230714314	ENSG00000237758,ENSG00000135932,ENSG00000226125
chr2	230738053	230738795	2:230738053-230738795	ENSG00000201044,ENSG00000237758,ENSG00000226125
chr2	230748152	230748431	2:230748152-230748431	ENSG00000201044,ENSG00000237758
chr2	230758733	230759274	2:230758733-230759274	ENSG00000201044,ENSG00000237758,ENSG00000135932
chr2	230762148	230762569	2:230762148-230762569	ENSG00000201044,ENSG00000237758,ENSG00000135932,ENSG00000226125
chr2	230793880	230794557	2:230793880-230794557	ENSG00000237758,ENSG00000135932,ENSG00000226125
chr2	230807666	230807930	2:230807666-230807930	ENSG00000135932
chr2	230814634	230814868	2:230814634-230814868	ENSG00000135932
chr2	230824544	230824797	2:230824544-230824797	-
chr2	230828046	230828819	2:230828046-230828819	ENSG00000270891
chr2	230840298	230840823	2:230840298-230840823	ENSG00000270891
chr2	230847866	230848177	2:230847866-230848177	ENSG00000135916,ENSG00000270891
chr2	230850049	230850277	2:230850049-230850277	-
chr2	230864597	230865224	2:230864597-230865224	ENSG00000135916
chr2	230866984	230867487	2:230866984-230867487	ENSG00000135916
chr2	230870204	230871261	2:230870204-230871261	ENSG00000135916
chr2	230877696	230878441	2:230877696-230878441	ENSG00000232520,ENSG00000135916
chr2	230885653	230886263	2:230885653-230886263	ENSG00000232520,ENSG00000135916
chr2	230902262	230902540	2:230902262-230902540	ENSG00000230385
chr2	230913444	230914102	2:230913444-230914102	ENSG00000283164,ENSG00000230385,ENSG00000135898
chr2	230924818	230925554	2:230924818-230925554	ENSG00000283164,ENSG00000135898
chr2	230943522	230944065	2:230943522-230944065	ENSG00000235013,ENSG00000283164,ENSG00000135898
chr2	230947988	230948312	2:230947988-230948312	ENSG00000235013,ENSG00000135898
chr2	230953800	230954337	2:230953800-230954337	ENSG00000235013,ENSG00000135898
chr2	230957427	230957913	2:230957427-230957913	ENSG00000235013,ENSG00000135898
chr2	230974198	230974567	2:230974198-230974567	ENSG00000173699,ENSG00000238062,ENSG00000235013,ENSG00000135898
chr2	230986974	230987492	2:230986974-230987492	ENSG00000173699,ENSG00000238062
chr2	231000411	231000844	2:231000411-231000844	ENSG00000173699,ENSG00000238062
chr2	231017153	231018048	2:231017153-231018048	ENSG00000173699,ENSG00000238062
chr2	231034558	231034911	2:231034558-231034911	ENSG00000261829,ENSG00000204128
chr2	231037369	231038262	2:231037369-231038262	ENSG00000261829,ENSG00000204128
chr2	231052646	231053319	2:231052646-231053319	ENSG00000173692,ENSG00000261829
chr2	231056508	231057394	2:231056508-231057394	ENSG00000173692,ENSG00000261829
chr2	231104039	231104570	2:231104039-231104570	ENSG00000233538,ENSG00000230047,ENSG00000201574,ENSG00000135914
chr2	231181772	231182417	2:231181772-231182417	ENSG00000135931,ENSG00000201574,ENSG00000135914
chr2	231189937	231190277	2:231189937-231190277	ENSG00000135931
chr2	231190597	231191149	2:231190597-231191149	ENSG00000135931,ENSG00000135914
chr2	231198193	231199039	2:231198193-231199039	ENSG00000135931,ENSG00000201574,ENSG00000135914
chr2	231227377	231228570	2:231227377-231228570	ENSG00000233538,ENSG00000230047,ENSG00000172799,ENSG00000237039,ENSG00000135931,ENSG00000201574,ENSG00000135914
chr2	231241786	231242122	2:231241786-231242122	ENSG00000237039
chr2	231280753	231281338	2:231280753-231281338	ENSG00000230047,ENSG00000172799,ENSG00000237039,ENSG00000135931,ENSG00000201574,ENSG00000135914
chr2	231290292	231290521	2:231290292-231290521	-
chr2	231297143	231297442	2:231297143-231297442	ENSG00000237039,ENSG00000135931
chr2	231299352	231300380	2:231299352-231300380	ENSG00000230047,ENSG00000237039,ENSG00000135931
chr2	231321686	231322471	2:231321686-231322471	ENSG00000230047,ENSG00000172799,ENSG00000237039,ENSG00000201574,ENSG00000135914
chr2	231348845	231349149	2:231348845-231349149	-
chr2	231362103	231362763	2:231362103-231362763	ENSG00000172799,ENSG00000263641,ENSG00000237039,ENSG00000135931
chr2	231364946	231365340	2:231364946-231365340	ENSG00000263641,ENSG00000135931
chr2	231388220	231388794	2:231388220-231388794	ENSG00000230047,ENSG00000172799,ENSG00000156966,ENSG00000224376,ENSG00000237039
chr2	231392053	231392261	2:231392053-231392261	ENSG00000156966,ENSG00000224376
chr2	231395405	231396569	2:231395405-231396569	ENSG00000156966,ENSG00000224376
chr2	231400426	231400914	2:231400426-231400914	ENSG00000156966
chr2	231405605	231406198	2:231405605-231406198	ENSG00000230047,ENSG00000172799,ENSG00000156966,ENSG00000237039,ENSG00000201574
chr2	231406513	231406802	2:231406513-231406802	ENSG00000230047,ENSG00000172799,ENSG00000156966,ENSG00000237039
chr2	231412085	231412627	2:231412085-231412627	ENSG00000233538,ENSG00000230047,ENSG00000172799,ENSG00000156966,ENSG00000237039,ENSG00000201574,ENSG00000135914
chr2	231422032	231422332	2:231422032-231422332	ENSG00000230047,ENSG00000172799
chr2	231451776	231453966	2:231451776-231453966	ENSG00000202400,ENSG00000207280,ENSG00000206885,ENSG00000115053,ENSG00000233538,ENSG00000230047,ENSG00000172799
chr2	231463836	231465363	2:231463836-231465363	ENSG00000202400,ENSG00000207280,ENSG00000206885,ENSG00000115053,ENSG00000233538,ENSG00000230047
chr2	231482694	231484219	2:231482694-231484219	ENSG00000223198,ENSG00000283312,ENSG00000202400,ENSG00000115053
chr2	231514129	231514859	2:231514129-231514859	ENSG00000286942,ENSG00000181798,ENSG00000223198,ENSG00000283491,ENSG00000283312,ENSG00000202400,ENSG00000115053
chr2	231523734	231524329	2:231523734-231524329	ENSG00000177673,ENSG00000286399,ENSG00000228884,ENSG00000231494,ENSG00000171596,ENSG00000286942,ENSG00000181798,ENSG00000223198,ENSG00000283491,ENSG00000283312
chr2	231529992	231530702	2:231529992-231530702	ENSG00000231494,ENSG00000171596,ENSG00000286942,ENSG00000223198,ENSG00000283312
chr2	231545187	231546230	2:231545187-231546230	ENSG00000177673,ENSG00000286399,ENSG00000228884,ENSG00000231494,ENSG00000171596,ENSG00000286942,ENSG00000223198,ENSG00000283312
chr2	231554203	231555183	2:231554203-231555183	ENSG00000228884,ENSG00000231494,ENSG00000171596,ENSG00000223198,ENSG00000283312
chr2	231557714	231558134	2:231557714-231558134	ENSG00000177673,ENSG00000286399,ENSG00000228884,ENSG00000231494,ENSG00000171596,ENSG00000286942,ENSG00000223198,ENSG00000283312
chr2	231563342	231563762	2:231563342-231563762	ENSG00000177673,ENSG00000286399,ENSG00000228884,ENSG00000231494,ENSG00000171596,ENSG00000223198,ENSG00000283312
chr2	231568900	231569119	2:231568900-231569119	ENSG00000177673,ENSG00000286399,ENSG00000228884
chr2	231576985	231577202	2:231576985-231577202	ENSG00000177673,ENSG00000286399,ENSG00000228884
chr2	231601738	231602063	2:231601738-231602063	ENSG00000177673,ENSG00000286399,ENSG00000228884
chr2	231604402	231605179	2:231604402-231605179	ENSG00000177673,ENSG00000286399,ENSG00000228884,ENSG00000283312
chr2	231612434	231612790	2:231612434-231612790	ENSG00000284378,ENSG00000277986
chr2	231613522	231615006	2:231613522-231615006	ENSG00000284378,ENSG00000277986,ENSG00000187514
chr2	231640690	231641230	2:231640690-231641230	ENSG00000239202
chr2	231642487	231643250	2:231642487-231643250	ENSG00000239202
chr2	231648702	231648961	2:231648702-231648961	ENSG00000239202
chr2	231662045	231662680	2:231662045-231662680	ENSG00000187514
chr2	231666089	231667046	2:231666089-231667046	ENSG00000187514
chr2	231671385	231671600	2:231671385-231671600	-
chr2	231674812	231675460	2:231674812-231675460	ENSG00000284378,ENSG00000277986,ENSG00000187514
chr2	231680858	231681573	2:231680858-231681573	ENSG00000284378,ENSG00000277986,ENSG00000187514
chr2	231687140	231687819	2:231687140-231687819	ENSG00000260622,ENSG00000284378,ENSG00000277986,ENSG00000187514
chr2	231706358	231708712	2:231706358-231708712	ENSG00000284378,ENSG00000277986,ENSG00000187514
chr2	231710305	231710669	2:231710305-231710669	ENSG00000284378,ENSG00000277986,ENSG00000187514
chr2	231713717	231714308	2:231713717-231714308	ENSG00000284378,ENSG00000277986,ENSG00000187514
chr2	231715045	231715624	2:231715045-231715624	ENSG00000284378,ENSG00000277986,ENSG00000187514
chr2	231765506	231765998	2:231765506-231765998	ENSG00000156973,ENSG00000144524,ENSG00000261096,ENSG00000260622
chr2	231780824	231781847	2:231780824-231781847	ENSG00000156973,ENSG00000144524,ENSG00000237641,ENSG00000261096,ENSG00000260622
chr2	231786165	231786876	2:231786165-231786876	ENSG00000156973,ENSG00000144524,ENSG00000237641,ENSG00000261096,ENSG00000260622
chr2	231852236	231852678	2:231852236-231852678	ENSG00000261096,ENSG00000260622,ENSG00000222246
chr2	231900580	231901041	2:231900580-231901041	ENSG00000222246
chr2	231906183	231906495	2:231906183-231906495	ENSG00000222246,ENSG00000223788
chr2	231909877	231910251	2:231909877-231910251	ENSG00000222246
chr2	231925094	231925617	2:231925094-231925617	ENSG00000163273
chr2	231926131	231927596	2:231926131-231927596	ENSG00000222246,ENSG00000163273,ENSG00000207626
chr2	231940865	231941127	2:231940865-231941127	ENSG00000207626
chr2	231961225	231962247	2:231961225-231962247	ENSG00000144535,ENSG00000207626
chr2	232013874	232014283	2:232013874-232014283	ENSG00000144535,ENSG00000227033,ENSG00000207626
chr2	232129706	232129972	2:232129706-232129972	ENSG00000207626
chr2	232137596	232138128	2:232137596-232138128	ENSG00000207626
chr2	232138955	232139300	2:232138955-232139300	ENSG00000207626
chr2	232142185	232142470	2:232142185-232142470	ENSG00000163273,ENSG00000207626
chr2	232292642	232292955	2:232292642-232292955	ENSG00000207626
chr2	232298872	232299686	2:232298872-232299686	ENSG00000261096,ENSG00000260622,ENSG00000222246,ENSG00000207626
chr2	232315384	232316264	2:232315384-232316264	ENSG00000261096,ENSG00000260622,ENSG00000222246,ENSG00000207626
chr2	232320543	232320803	2:232320543-232320803	-
chr2	232326001	232326284	2:232326001-232326284	ENSG00000144535
chr2	232326841	232327357	2:232326841-232327357	ENSG00000222246,ENSG00000163273,ENSG00000144535,ENSG00000207626
chr2	232335230	232335683	2:232335230-232335683	ENSG00000144535,ENSG00000251485
chr2	232343898	232344121	2:232343898-232344121	ENSG00000144535,ENSG00000251485,ENSG00000230122
chr2	232350913	232352553	2:232350913-232352553	ENSG00000251485,ENSG00000230122
chr2	232363748	232364188	2:232363748-232364188	ENSG00000230122,ENSG00000275157
chr2	232365213	232365814	2:232365213-232365814	ENSG00000230122,ENSG00000275157,ENSG00000163283,ENSG00000224516
chr2	232374509	232374917	2:232374509-232374917	ENSG00000275157,ENSG00000163283
chr2	232381272	232382002	2:232381272-232382002	ENSG00000163283,ENSG00000224516,ENSG00000244280
chr2	232385566	232386118	2:232385566-232386118	ENSG00000163283,ENSG00000224516,ENSG00000244280
chr2	232390630	232391237	2:232390630-232391237	ENSG00000163283,ENSG00000224516,ENSG00000244280,ENSG00000163286
chr2	232395698	232395938	2:232395698-232395938	ENSG00000163286
chr2	232413047	232413424	2:232413047-232413424	ENSG00000163286,ENSG00000204121
chr2	232418786	232419556	2:232418786-232419556	ENSG00000163286,ENSG00000204121,ENSG00000237087,ENSG00000163295
chr2	232420511	232421341	2:232420511-232421341	ENSG00000163286,ENSG00000204121,ENSG00000237087
chr2	232429651	232429922	2:232429651-232429922	ENSG00000204121,ENSG00000237087,ENSG00000163295
chr2	232432472	232433176	2:232432472-232433176	ENSG00000237087,ENSG00000223788,ENSG00000163295
chr2	232439608	232440804	2:232439608-232440804	ENSG00000222246,ENSG00000223788,ENSG00000163295,ENSG00000237412
chr2	232446159	232446622	2:232446159-232446622	ENSG00000223788,ENSG00000163295,ENSG00000237412
chr2	232485565	232485945	2:232485565-232485945	ENSG00000163295,ENSG00000171551
chr2	232486721	232488702	2:232486721-232488702	ENSG00000163295,ENSG00000171551
chr2	232502468	232502701	2:232502468-232502701	-
chr2	232502944	232503727	2:232502944-232503727	ENSG00000163295,ENSG00000171551
chr2	232522039	232522729	2:232522039-232522729	ENSG00000237412,ENSG00000135902
chr2	232523657	232524561	2:232523657-232524561	ENSG00000163295,ENSG00000237412,ENSG00000135902,ENSG00000196811
chr2	232529131	232529432	2:232529131-232529432	ENSG00000237412,ENSG00000135902,ENSG00000196811
chr2	232541270	232541707	2:232541270-232541707	ENSG00000196811,ENSG00000221944,ENSG00000284407,ENSG00000135930
chr2	232550201	232551154	2:232550201-232551154	ENSG00000196811,ENSG00000221944,ENSG00000284407,ENSG00000135930
chr2	232605880	232606566	2:232605880-232606566	ENSG00000237126,ENSG00000115468,ENSG00000244384,ENSG00000241409
chr2	232633125	232634111	2:232633125-232634111	ENSG00000237126,ENSG00000115468,ENSG00000244384
chr2	232689619	232689958	2:232689619-232689958	ENSG00000244384,ENSG00000204120
chr2	232696971	232697986	2:232696971-232697986	ENSG00000204120
chr2	232741174	232741775	2:232741174-232741775	ENSG00000244384,ENSG00000204120,ENSG00000213055,ENSG00000241409,ENSG00000115474,ENSG00000252452,ENSG00000199781,ENSG00000251791
chr2	232781835	232782069	2:232781835-232782069	ENSG00000204120,ENSG00000241409,ENSG00000115474,ENSG00000252452
chr2	232838447	232838825	2:232838447-232838825	ENSG00000204120,ENSG00000241409,ENSG00000199781
chr2	232839791	232840156	2:232839791-232840156	ENSG00000204120,ENSG00000241409,ENSG00000199781
chr2	232853058	232853633	2:232853058-232853633	ENSG00000199781,ENSG00000182600
chr2	232875414	232877068	2:232875414-232877068	ENSG00000182600
chr2	232900686	232901186	2:232900686-232901186	ENSG00000066248
chr2	232927365	232927670	2:232927365-232927670	ENSG00000066248
chr2	232927987	232928922	2:232927987-232928922	ENSG00000066248,ENSG00000115488
chr2	233012038	233012732	2:233012038-233012732	ENSG00000066248,ENSG00000222001,ENSG00000115488
chr2	233051736	233052022	2:233051736-233052022	ENSG00000115488,ENSG00000168918
chr2	233054091	233054441	2:233054091-233054441	ENSG00000115488,ENSG00000168918
chr2	233059819	233060651	2:233059819-233060651	ENSG00000115488,ENSG00000168918
chr2	233069255	233069496	2:233069255-233069496	ENSG00000168918
chr2	233075707	233076260	2:233075707-233076260	ENSG00000115488,ENSG00000168918
chr2	233081218	233081856	2:233081218-233081856	ENSG00000168918
chr2	233084292	233085089	2:233084292-233085089	ENSG00000115488,ENSG00000168918
chr2	233091718	233092851	2:233091718-233092851	-
chr2	233100531	233101362	2:233100531-233101362	-
chr2	233107661	233107904	2:233107661-233107904	-
chr2	233108731	233109396	2:233108731-233109396	-
chr2	233130179	233130602	2:233130179-233130602	-
chr2	233165707	233166202	2:233165707-233166202	ENSG00000168918
chr2	233172571	233172779	2:233172571-233172779	ENSG00000168918
chr2	233190952	233191239	2:233190952-233191239	ENSG00000168918,ENSG00000263941
chr2	233209382	233209771	2:233209382-233209771	ENSG00000168918,ENSG00000263941,ENSG00000085978
chr2	233225529	233226029	2:233225529-233226029	ENSG00000263941
chr2	233242657	233242926	2:233242657-233242926	ENSG00000263941,ENSG00000085978,ENSG00000252010,ENSG00000251791
chr2	233249005	233249301	2:233249005-233249301	ENSG00000085978
chr2	233251333	233252075	2:233251333-233252075	ENSG00000085978,ENSG00000252010,ENSG00000251791
chr2	233267772	233268226	2:233267772-233268226	ENSG00000085978,ENSG00000252010,ENSG00000251791
chr2	233331336	233332166	2:233331336-233332166	ENSG00000252010,ENSG00000251791,ENSG00000130561,ENSG00000259793,ENSG00000201013
chr2	233348972	233349526	2:233348972-233349526	ENSG00000252010,ENSG00000251791,ENSG00000130561,ENSG00000259793,ENSG00000077044,ENSG00000201013
chr2	233353972	233355147	2:233353972-233355147	ENSG00000251791,ENSG00000259793,ENSG00000077044,ENSG00000201013
chr2	233385448	233386082	2:233385448-233386082	ENSG00000252010,ENSG00000251791,ENSG00000077044,ENSG00000201013
chr2	233399382	233400061	2:233399382-233400061	ENSG00000201013
chr2	233409445	233410029	2:233409445-233410029	ENSG00000251791,ENSG00000077044,ENSG00000201013
chr2	233418279	233419233	2:233418279-233419233	ENSG00000077044,ENSG00000201013
chr2	233443628	233443850	2:233443628-233443850	ENSG00000251791,ENSG00000077044,ENSG00000201013
chr2	233557312	233557749	2:233557312-233557749	ENSG00000085982,ENSG00000271639,ENSG00000228949,ENSG00000227846,ENSG00000242366,ENSG00000242515,ENSG00000234143
chr2	233566151	233567177	2:233566151-233567177	ENSG00000085982,ENSG00000271639,ENSG00000228949,ENSG00000227846,ENSG00000242366,ENSG00000242515,ENSG00000234143,ENSG00000241119,ENSG00000288705,ENSG00000233445,ENSG00000227802,ENSG00000178836,ENSG00000185038
chr2	233700092	233700557	2:233700092-233700557	ENSG00000228949,ENSG00000227846,ENSG00000242366,ENSG00000242515,ENSG00000234143,ENSG00000241119,ENSG00000244122,ENSG00000167165,ENSG00000224814,ENSG00000288705,ENSG00000244474,ENSG00000233445,ENSG00000288702,ENSG00000248114,ENSG00000227802,ENSG00000228445,ENSG00000248705,ENSG00000178836,ENSG00000241635,ENSG00000185038,ENSG00000237581
chr2	233854293	233854946	2:233854293-233854946	ENSG00000248114,ENSG00000227802,ENSG00000228445,ENSG00000248705,ENSG00000178836,ENSG00000241635,ENSG00000185038,ENSG00000123485,ENSG00000144481
chr2	233857604	233858079	2:233857604-233858079	ENSG00000178836,ENSG00000241635,ENSG00000185038,ENSG00000123485,ENSG00000224287,ENSG00000279809
chr2	233872166	233872557	2:233872166-233872557	ENSG00000228949,ENSG00000227846,ENSG00000242366,ENSG00000242515,ENSG00000234143,ENSG00000241119,ENSG00000244122,ENSG00000244474,ENSG00000233445,ENSG00000288702,ENSG00000248114,ENSG00000227802,ENSG00000228445,ENSG00000248705,ENSG00000178836,ENSG00000241635,ENSG00000185038,ENSG00000123485,ENSG00000224287,ENSG00000279809,ENSG00000144481,ENSG00000237581,ENSG00000286059,ENSG00000072080,ENSG00000279218,ENSG00000226442
chr2	234025598	234026024	2:234025598-234026024	ENSG00000144481,ENSG00000237581,ENSG00000286059,ENSG00000072080,ENSG00000279218,ENSG00000226442
chr2	234290583	234291003	2:234290583-234291003	ENSG00000242366,ENSG00000228445,ENSG00000144481,ENSG00000237581,ENSG00000286059,ENSG00000072080,ENSG00000279218,ENSG00000226442,ENSG00000261298,ENSG00000237784,ENSG00000288040,ENSG00000228162,ENSG00000232690,ENSG00000188042
chr2	234292590	234292799	2:234292590-234292799	ENSG00000226442,ENSG00000261298
chr2	234308613	234309140	2:234308613-234309140	ENSG00000234143,ENSG00000248114,ENSG00000227802,ENSG00000228445,ENSG00000248705,ENSG00000178836,ENSG00000241635,ENSG00000185038,ENSG00000144481,ENSG00000237581,ENSG00000286059,ENSG00000072080,ENSG00000279218,ENSG00000226442,ENSG00000261298,ENSG00000237784,ENSG00000288040,ENSG00000228162,ENSG00000232690,ENSG00000188042
chr2	234335629	234336242	2:234335629-234336242	ENSG00000248705,ENSG00000178836,ENSG00000185038,ENSG00000144481,ENSG00000237581,ENSG00000286059,ENSG00000072080,ENSG00000279218,ENSG00000226442,ENSG00000261298,ENSG00000237784,ENSG00000288040
chr2	234348254	234348611	2:234348254-234348611	ENSG00000237581,ENSG00000226442,ENSG00000261298,ENSG00000237784,ENSG00000288040
chr2	234425926	234426451	2:234425926-234426451	ENSG00000226442,ENSG00000228162,ENSG00000232690
chr2	234445000	234445370	2:234445000-234445370	ENSG00000237581,ENSG00000286059,ENSG00000279218,ENSG00000226442,ENSG00000261298,ENSG00000228162,ENSG00000231682,ENSG00000232690
chr2	234446406	234446862	2:234446406-234446862	ENSG00000226442,ENSG00000261298,ENSG00000228162,ENSG00000231682,ENSG00000232690
chr2	234483538	234484310	2:234483538-234484310	ENSG00000242366,ENSG00000242515,ENSG00000248114,ENSG00000227802,ENSG00000248705,ENSG00000185038,ENSG00000144481,ENSG00000237581,ENSG00000286059,ENSG00000072080,ENSG00000279218,ENSG00000226442,ENSG00000261298,ENSG00000237784,ENSG00000288040,ENSG00000228162,ENSG00000231682,ENSG00000232690,ENSG00000188042
chr2	234496274	234497597	2:234496274-234497597	ENSG00000144481,ENSG00000237581,ENSG00000286059,ENSG00000279218,ENSG00000226442,ENSG00000261298,ENSG00000232690,ENSG00000188042
chr2	234545066	234545366	2:234545066-234545366	ENSG00000286059
chr2	234550477	234550928	2:234550477-234550928	ENSG00000242515,ENSG00000228445,ENSG00000144481,ENSG00000237581,ENSG00000286059,ENSG00000072080,ENSG00000279218,ENSG00000226442,ENSG00000261298,ENSG00000278593,ENSG00000226542,ENSG00000231032,ENSG00000235293
chr2	234571744	234572461	2:234571744-234572461	ENSG00000227846,ENSG00000242366,ENSG00000242515,ENSG00000248114,ENSG00000248705,ENSG00000241635,ENSG00000185038,ENSG00000144481,ENSG00000237581,ENSG00000286059,ENSG00000072080,ENSG00000279218,ENSG00000226442,ENSG00000261298,ENSG00000278593,ENSG00000226542,ENSG00000231032,ENSG00000235293
chr2	234619842	234620544	2:234619842-234620544	ENSG00000248114,ENSG00000248705,ENSG00000178836,ENSG00000241635,ENSG00000185038,ENSG00000144481,ENSG00000237581,ENSG00000286059,ENSG00000072080,ENSG00000279218,ENSG00000226442,ENSG00000280744,ENSG00000278593,ENSG00000226542,ENSG00000231032,ENSG00000235293
chr2	234690615	234691377	2:234690615-234691377	ENSG00000280744,ENSG00000278593,ENSG00000226542
chr2	234693866	234694120	2:234693866-234694120	ENSG00000280744,ENSG00000278593
chr2	234881782	234882125	2:234881782-234882125	ENSG00000235726
chr2	234888498	234888880	2:234888498-234888880	ENSG00000235726
chr2	234950844	234951092	2:234950844-234951092	ENSG00000130147
chr2	234951394	234952930	2:234951394-234952930	ENSG00000130147,ENSG00000226542
chr2	234960089	234960658	2:234960089-234960658	ENSG00000278593,ENSG00000130147,ENSG00000226542
chr2	234969093	234969729	2:234969093-234969729	ENSG00000130147
chr2	234979390	234979746	2:234979390-234979746	ENSG00000130147
chr2	234980428	234980922	2:234980428-234980922	ENSG00000130147
chr2	234988999	234989680	2:234988999-234989680	ENSG00000278593,ENSG00000130147,ENSG00000226542
chr2	234999928	235000264	2:234999928-235000264	ENSG00000226542
chr2	235017503	235017914	2:235017503-235017914	ENSG00000226542
chr2	235043946	235044376	2:235043946-235044376	ENSG00000278593,ENSG00000226542
chr2	235049725	235049946	2:235049725-235049946	ENSG00000226542
chr2	235050968	235051637	2:235050968-235051637	ENSG00000278593,ENSG00000226542,ENSG00000231032
chr2	235055873	235056737	2:235055873-235056737	ENSG00000226542
chr2	235244126	235244738	2:235244126-235244738	ENSG00000231032,ENSG00000235293
chr2	235270807	235271327	2:235270807-235271327	ENSG00000241635,ENSG00000072080,ENSG00000226442,ENSG00000278593,ENSG00000231032,ENSG00000235293,ENSG00000228499,ENSG00000238812,ENSG00000264676
chr2	235390349	235390794	2:235390349-235390794	ENSG00000228445,ENSG00000185038,ENSG00000278593,ENSG00000231032,ENSG00000235293,ENSG00000228499,ENSG00000238812,ENSG00000264676
chr2	235433872	235434417	2:235433872-235434417	ENSG00000231032,ENSG00000235293,ENSG00000228499,ENSG00000238812,ENSG00000264676,ENSG00000200745
chr2	235493425	235495316	2:235493425-235495316	ENSG00000157985
chr2	235501449	235502063	2:235501449-235502063	ENSG00000231032,ENSG00000157985,ENSG00000235529
chr2	235555342	235555855	2:235555342-235555855	ENSG00000231032,ENSG00000235293,ENSG00000228499,ENSG00000238812,ENSG00000264676
chr2	235566427	235566808	2:235566427-235566808	ENSG00000231032
chr2	235665857	235666104	2:235665857-235666104	ENSG00000157985
chr2	235666392	235666726	2:235666392-235666726	ENSG00000157985
chr2	235669248	235669739	2:235669248-235669739	ENSG00000157985
chr2	235671387	235671816	2:235671387-235671816	ENSG00000157985
chr2	235685130	235685352	2:235685130-235685352	ENSG00000231032,ENSG00000228499
chr2	235746258	235746758	2:235746258-235746758	ENSG00000231032,ENSG00000235293,ENSG00000228499,ENSG00000238812,ENSG00000264676,ENSG00000200745
chr2	235766145	235766774	2:235766145-235766774	ENSG00000231032,ENSG00000235293,ENSG00000222007,ENSG00000228499,ENSG00000238812,ENSG00000264676,ENSG00000207049,ENSG00000168505,ENSG00000233611,ENSG00000200745
chr2	235779187	235779660	2:235779187-235779660	ENSG00000222007,ENSG00000228499,ENSG00000238812,ENSG00000264676,ENSG00000200745
chr2	235951861	235952264	2:235951861-235952264	ENSG00000228499,ENSG00000238812,ENSG00000264676,ENSG00000207049
chr2	236163979	236164766	2:236163979-236164766	ENSG00000238812,ENSG00000264676,ENSG00000207049,ENSG00000168505,ENSG00000233611,ENSG00000200745
chr2	236175604	236175819	2:236175604-236175819	ENSG00000228499,ENSG00000238812,ENSG00000264676,ENSG00000207049,ENSG00000168505,ENSG00000233611,ENSG00000200745
chr2	236177724	236178428	2:236177724-236178428	ENSG00000228499,ENSG00000238812,ENSG00000264676,ENSG00000207049,ENSG00000168505,ENSG00000233611,ENSG00000200745
chr2	236237014	236237354	2:236237014-236237354	ENSG00000182177,ENSG00000200745
chr2	236343539	236343780	2:236343539-236343780	ENSG00000132321
chr2	236366275	236366783	2:236366275-236366783	ENSG00000200745,ENSG00000270540,ENSG00000232893,ENSG00000231546,ENSG00000202341,ENSG00000124835,ENSG00000224844
chr2	236507249	236507665	2:236507249-236507665	ENSG00000132321,ENSG00000231546
chr2	236513078	236513375	2:236513078-236513375	ENSG00000132321,ENSG00000231546,ENSG00000144476,ENSG00000202341
chr2	236527299	236527656	2:236527299-236527656	ENSG00000232893,ENSG00000231546
chr2	236536830	236537547	2:236536830-236537547	ENSG00000232893,ENSG00000231546
chr2	236538236	236538908	2:236538236-236538908	-
chr2	236546343	236547140	2:236546343-236547140	ENSG00000232893,ENSG00000231546,ENSG00000144476,ENSG00000232328,ENSG00000202341
chr2	236552750	236553341	2:236552750-236553341	ENSG00000231546
chr2	236567985	236568853	2:236567985-236568853	ENSG00000144476,ENSG00000232328
chr2	236569459	236569857	2:236569459-236569857	ENSG00000231546,ENSG00000144476,ENSG00000232328
chr2	236604774	236605364	2:236604774-236605364	ENSG00000232893,ENSG00000231546,ENSG00000232328,ENSG00000202341
chr2	236686671	236687035	2:236686671-236687035	ENSG00000232328
chr2	236715166	236715472	2:236715166-236715472	ENSG00000232328
chr2	236871499	236872022	2:236871499-236872022	ENSG00000228499,ENSG00000238812,ENSG00000264676,ENSG00000200745,ENSG00000232893,ENSG00000231546,ENSG00000232328,ENSG00000202341
chr2	236928497	236929007	2:236928497-236929007	ENSG00000231546,ENSG00000232328,ENSG00000202341
chr2	236941178	236941681	2:236941178-236941681	ENSG00000231546,ENSG00000232328,ENSG00000202341
chr2	236956451	236956709	2:236956451-236956709	ENSG00000202341
chr2	236967973	236968801	2:236967973-236968801	ENSG00000232893,ENSG00000232328,ENSG00000202341
chr2	237027323	237027647	2:237027323-237027647	ENSG00000231546,ENSG00000232328,ENSG00000202341
chr2	237060832	237061193	2:237060832-237061193	ENSG00000124835
chr2	237085349	237086298	2:237085349-237086298	ENSG00000227252,ENSG00000198612,ENSG00000224844
chr2	237156226	237156757	2:237156226-237156757	ENSG00000224844,ENSG00000163359
chr2	237257860	237258226	2:237257860-237258226	ENSG00000224132,ENSG00000163359
chr2	237291192	237291977	2:237291192-237291977	ENSG00000224844,ENSG00000224132,ENSG00000163359
chr2	237421446	237421801	2:237421446-237421801	ENSG00000224844,ENSG00000163359,ENSG00000222022,ENSG00000222032
chr2	237434119	237434367	2:237434119-237434367	ENSG00000163359,ENSG00000222022,ENSG00000222032
chr2	237434789	237435439	2:237434789-237435439	ENSG00000224844,ENSG00000163359,ENSG00000222022,ENSG00000222032
chr2	237449134	237449706	2:237449134-237449706	ENSG00000224844,ENSG00000163359,ENSG00000222022,ENSG00000222032
chr2	237456260	237456702	2:237456260-237456702	ENSG00000224844,ENSG00000163359
chr2	237474060	237474454	2:237474060-237474454	ENSG00000224844,ENSG00000163359
chr2	237475046	237475998	2:237475046-237475998	ENSG00000224844,ENSG00000163359,ENSG00000115648
chr2	237482628	237483116	2:237482628-237483116	ENSG00000224844,ENSG00000115648
chr2	237486598	237487022	2:237486598-237487022	ENSG00000115648
chr2	237496086	237496444	2:237496086-237496444	ENSG00000115648
chr2	237512710	237513183	2:237512710-237513183	ENSG00000115648,ENSG00000277842,ENSG00000222449,ENSG00000071677
chr2	237547443	237547928	2:237547443-237547928	ENSG00000115648,ENSG00000222449
chr2	237571875	237572411	2:237571875-237572411	ENSG00000224844,ENSG00000115648,ENSG00000277842,ENSG00000222449,ENSG00000071677,ENSG00000124839
chr2	237581551	237582152	2:237581551-237582152	ENSG00000222449,ENSG00000124839,ENSG00000234949
chr2	237591368	237591862	2:237591368-237591862	ENSG00000124839,ENSG00000234949
chr2	237603505	237604213	2:237603505-237604213	ENSG00000222449,ENSG00000124839,ENSG00000234949,ENSG00000227107,ENSG00000177483
chr2	237613985	237614472	2:237613985-237614472	ENSG00000227107
chr2	237616775	237617462	2:237616775-237617462	ENSG00000227107,ENSG00000177483
chr2	237626927	237628072	2:237626927-237628072	ENSG00000124831
chr2	237655128	237655791	2:237655128-237655791	-
chr2	237662564	237663164	2:237662564-237663164	ENSG00000177483
chr2	237673206	237673921	2:237673206-237673921	-
chr2	237674736	237675351	2:237674736-237675351	ENSG00000124831
chr2	237677976	237678263	2:237677976-237678263	ENSG00000124831
chr2	237687658	237687984	2:237687658-237687984	ENSG00000124831
chr2	237689503	237689983	2:237689503-237689983	ENSG00000124831
chr2	237691468	237692418	2:237691468-237692418	ENSG00000124831
chr2	237695051	237695655	2:237695051-237695655	ENSG00000124831
chr2	237700594	237700985	2:237700594-237700985	ENSG00000124831
chr2	237702522	237703224	2:237702522-237703224	-
chr2	237707532	237707892	2:237707532-237707892	-
chr2	237715407	237715958	2:237715407-237715958	ENSG00000286864,ENSG00000177483
chr2	237725662	237725983	2:237725662-237725983	ENSG00000286864
chr2	237731701	237731963	2:237731701-237731963	ENSG00000286864
chr2	237733233	237733451	2:237733233-237733451	ENSG00000286864
chr2	237740823	237741228	2:237740823-237741228	-
chr2	237744762	237745245	2:237744762-237745245	ENSG00000177483
chr2	237752683	237753085	2:237752683-237753085	ENSG00000124831,ENSG00000177483
chr2	237774673	237775316	2:237774673-237775316	ENSG00000124831,ENSG00000177483
chr2	237858436	237858869	2:237858436-237858869	ENSG00000132329,ENSG00000177483
chr2	237859527	237860262	2:237859527-237860262	ENSG00000132329,ENSG00000177483
chr2	237868555	237869032	2:237868555-237869032	ENSG00000263723,ENSG00000132329,ENSG00000177483
chr2	237873302	237873795	2:237873302-237873795	ENSG00000263723,ENSG00000177483
chr2	237892641	237892974	2:237892641-237892974	-
chr2	237898515	237899054	2:237898515-237899054	ENSG00000177483
chr2	237904977	237905703	2:237904977-237905703	ENSG00000177483
chr2	237923247	237923918	2:237923247-237923918	ENSG00000258984,ENSG00000177483
chr2	237931327	237931823	2:237931327-237931823	-
chr2	237941937	237942695	2:237941937-237942695	ENSG00000258984,ENSG00000184182,ENSG00000177483
chr2	237955698	237956589	2:237955698-237956589	ENSG00000258984,ENSG00000184182
chr2	237966467	237967241	2:237966467-237967241	ENSG00000258984,ENSG00000184182
chr2	237968460	237968919	2:237968460-237968919	ENSG00000258984,ENSG00000184182
chr2	237980706	237981342	2:237980706-237981342	ENSG00000258984,ENSG00000184182
chr2	237984349	237984618	2:237984349-237984618	-
chr2	238006578	238006827	2:238006578-238006827	ENSG00000251971
chr2	238027489	238028064	2:238027489-238028064	ENSG00000251971,ENSG00000184182
chr2	238060384	238061462	2:238060384-238061462	ENSG00000132330
chr2	238127289	238127582	2:238127289-238127582	ENSG00000168427,ENSG00000144488
chr2	238142430	238142719	2:238142430-238142719	ENSG00000279484,ENSG00000168427
chr2	238143478	238143878	2:238143478-238143878	ENSG00000279484,ENSG00000168427,ENSG00000144488
chr2	238158802	238159347	2:238158802-238159347	ENSG00000178752,ENSG00000279484
chr2	238160315	238160526	2:238160315-238160526	ENSG00000178752,ENSG00000279484
chr2	238163516	238164142	2:238163516-238164142	ENSG00000178752,ENSG00000279484
chr2	238202750	238204034	2:238202750-238204034	ENSG00000225057,ENSG00000186235,ENSG00000132323
chr2	238231265	238231739	2:238231265-238231739	ENSG00000144485,ENSG00000225057,ENSG00000186235
chr2	238234207	238234692	2:238234207-238234692	ENSG00000144485,ENSG00000225057,ENSG00000186235
chr2	238239367	238240692	2:238239367-238240692	ENSG00000144485,ENSG00000225057,ENSG00000186235
chr2	238256614	238257051	2:238256614-238257051	ENSG00000132326,ENSG00000144485
chr2	238263465	238263996	2:238263465-238263996	ENSG00000132326,ENSG00000144485
chr2	238287705	238288028	2:238287705-238288028	ENSG00000232306,ENSG00000283635,ENSG00000132326
chr2	238288551	238289426	2:238288551-238289426	ENSG00000232306,ENSG00000283635,ENSG00000132326
chr2	238296256	238296468	2:238296256-238296468	ENSG00000232306,ENSG00000132326
chr2	238319970	238321123	2:238319970-238321123	ENSG00000204104,ENSG00000232306,ENSG00000283635
chr2	238357270	238357634	2:238357270-238357634	ENSG00000226992,ENSG00000274346,ENSG00000202099,ENSG00000204104
chr2	238369473	238369880	2:238369473-238369880	ENSG00000274346,ENSG00000202099
chr2	238376898	238377355	2:238376898-238377355	ENSG00000227744,ENSG00000226992,ENSG00000274346,ENSG00000229915,ENSG00000065802,ENSG00000202099
chr2	238381760	238382067	2:238381760-238382067	ENSG00000274346,ENSG00000202099
chr2	238389999	238390556	2:238389999-238390556	ENSG00000274346,ENSG00000229915,ENSG00000065802,ENSG00000202099,ENSG00000204104
chr2	238426075	238427570	2:238426075-238427570	ENSG00000274346,ENSG00000229915,ENSG00000065802,ENSG00000202099
chr2	238532451	238532726	2:238532451-238532726	ENSG00000227744,ENSG00000225493
chr2	238540559	238541023	2:238540559-238541023	ENSG00000234279,ENSG00000225493
chr2	238547039	238547361	2:238547039-238547361	ENSG00000234279,ENSG00000225493
chr2	238547706	238548818	2:238547706-238548818	ENSG00000234279,ENSG00000225493
chr2	238597302	238597725	2:238597302-238597725	ENSG00000225493
chr2	238720287	238720517	2:238720287-238720517	ENSG00000227744,ENSG00000226992,ENSG00000286160,ENSG00000234279
chr2	238743714	238744027	2:238743714-238744027	ENSG00000227744,ENSG00000226992,ENSG00000224252,ENSG00000286160,ENSG00000234279,ENSG00000225493
chr2	238776482	238777646	2:238776482-238777646	ENSG00000227744,ENSG00000226992,ENSG00000286748
chr2	238847191	238847579	2:238847191-238847579	ENSG00000227744,ENSG00000233608
chr2	238847887	238848395	2:238847887-238848395	ENSG00000227744,ENSG00000233608
chr2	239035391	239035822	2:239035391-239035822	ENSG00000178586,ENSG00000227459,ENSG00000196758,ENSG00000264810,ENSG00000227744
chr2	239058738	239059237	2:239058738-239059237	ENSG00000196758,ENSG00000286188,ENSG00000288082,ENSG00000264810,ENSG00000266109
chr2	239062124	239062591	2:239062124-239062591	ENSG00000231278,ENSG00000178586,ENSG00000196758,ENSG00000286188,ENSG00000288082,ENSG00000264810,ENSG00000266109,ENSG00000068024,ENSG00000227744
chr2	239113873	239114551	2:239113873-239114551	ENSG00000286307,ENSG00000264810,ENSG00000068024
chr2	239216661	239217030	2:239216661-239217030	ENSG00000288082,ENSG00000264292,ENSG00000265215,ENSG00000287405
chr2	239222238	239223323	2:239222238-239223323	ENSG00000264292,ENSG00000265215,ENSG00000287405
chr2	239230503	239231338	2:239230503-239231338	ENSG00000264292,ENSG00000265215,ENSG00000287405,ENSG00000068024
chr2	239252707	239253580	2:239252707-239253580	ENSG00000227459,ENSG00000286188,ENSG00000288082,ENSG00000264292,ENSG00000265215,ENSG00000287405,ENSG00000264810
chr2	239267292	239267920	2:239267292-239267920	ENSG00000227459,ENSG00000196758,ENSG00000286188,ENSG00000288082,ENSG00000222020,ENSG00000264292,ENSG00000265215,ENSG00000287405,ENSG00000264810,ENSG00000068024
chr2	239280407	239280651	2:239280407-239280651	ENSG00000264292,ENSG00000265215,ENSG00000287405
chr2	239285235	239285780	2:239285235-239285780	ENSG00000286188,ENSG00000288082,ENSG00000264292,ENSG00000265215,ENSG00000287405,ENSG00000264810,ENSG00000068024
chr2	239298508	239298740	2:239298508-239298740	ENSG00000264292,ENSG00000265215,ENSG00000068024
chr2	239380893	239381421	2:239380893-239381421	ENSG00000227459,ENSG00000196758,ENSG00000286188,ENSG00000288082,ENSG00000222020,ENSG00000264292,ENSG00000265215,ENSG00000287405
chr2	239400713	239401959	2:239400713-239401959	ENSG00000227459,ENSG00000196758,ENSG00000286188,ENSG00000288082,ENSG00000222020,ENSG00000264292,ENSG00000265215,ENSG00000287405,ENSG00000068024
chr2	239441002	239441781	2:239441002-239441781	ENSG00000227459,ENSG00000196758,ENSG00000286188,ENSG00000288082,ENSG00000286525,ENSG00000264292
chr2	239644105	239644647	2:239644105-239644647	-
chr2	239720823	239721180	2:239720823-239721180	ENSG00000259889,ENSG00000227459,ENSG00000196758,ENSG00000286188
chr2	239751367	239752072	2:239751367-239752072	ENSG00000286325,ENSG00000213048,ENSG00000231278,ENSG00000178586,ENSG00000220256,ENSG00000259889,ENSG00000227459,ENSG00000196758,ENSG00000286188,ENSG00000288082,ENSG00000227744
chr2	239756754	239757419	2:239756754-239757419	ENSG00000220256,ENSG00000259889,ENSG00000227459,ENSG00000196758,ENSG00000286188,ENSG00000288082
chr2	239769191	239770029	2:239769191-239770029	ENSG00000286183,ENSG00000286325,ENSG00000231278,ENSG00000220256,ENSG00000259889,ENSG00000227459,ENSG00000196758,ENSG00000286188,ENSG00000288082
chr2	239857969	239858713	2:239857969-239858713	ENSG00000271153,ENSG00000276366,ENSG00000286183,ENSG00000286325,ENSG00000213048,ENSG00000231278,ENSG00000178586,ENSG00000259889,ENSG00000227459,ENSG00000196758,ENSG00000286188,ENSG00000288082,ENSG00000264810,ENSG00000227744
chr2	239881473	239881941	2:239881473-239881941	ENSG00000227459,ENSG00000286188
chr2	239882176	239882497	2:239882176-239882497	ENSG00000227459,ENSG00000286188
chr2	239911227	239911640	2:239911227-239911640	ENSG00000286183,ENSG00000286325,ENSG00000213048,ENSG00000231278,ENSG00000178586,ENSG00000227459,ENSG00000196758,ENSG00000286188,ENSG00000288082,ENSG00000227744
chr2	239944920	239945607	2:239944920-239945607	ENSG00000276366,ENSG00000286183,ENSG00000286325,ENSG00000213048,ENSG00000231278,ENSG00000178586,ENSG00000264279,ENSG00000227459,ENSG00000196758,ENSG00000286188,ENSG00000288082,ENSG00000264810
chr2	240021467	240021752	2:240021467-240021752	ENSG00000178586,ENSG00000182083,ENSG00000130414
chr2	240024966	240026096	2:240024966-240026096	ENSG00000178586,ENSG00000182083,ENSG00000130414
chr2	240135891	240137001	2:240135891-240137001	ENSG00000286183,ENSG00000286325,ENSG00000178602,ENSG00000172428,ENSG00000213048,ENSG00000231278,ENSG00000178586,ENSG00000130414
chr2	240143745	240144069	2:240143745-240144069	ENSG00000286183,ENSG00000286325,ENSG00000178602,ENSG00000172428,ENSG00000213048,ENSG00000231278,ENSG00000178586
chr2	240232983	240234537	2:240232983-240234537	ENSG00000063660,ENSG00000276366,ENSG00000227479,ENSG00000286183,ENSG00000286325
chr2	240390104	240390410	2:240390104-240390410	ENSG00000276366,ENSG00000227479,ENSG00000286183,ENSG00000286325
chr2	240435072	240436567	2:240435072-240436567	ENSG00000218416,ENSG00000063660,ENSG00000276366,ENSG00000227479,ENSG00000286183,ENSG00000286325
chr2	240438194	240438499	2:240438194-240438499	ENSG00000218416,ENSG00000063660,ENSG00000276366,ENSG00000227479,ENSG00000286183,ENSG00000286325
chr2	240452555	240452794	2:240452555-240452794	ENSG00000207611,ENSG00000218416,ENSG00000063660
chr2	240454239	240454818	2:240454239-240454818	ENSG00000207611,ENSG00000218416,ENSG00000063660
chr2	240513957	240514255	2:240513957-240514255	ENSG00000276949,ENSG00000184945,ENSG00000287049,ENSG00000144504,ENSG00000286325
chr2	240557646	240558104	2:240557646-240558104	ENSG00000188542,ENSG00000287049,ENSG00000144504
chr2	240560187	240561449	2:240560187-240561449	ENSG00000142327,ENSG00000188542,ENSG00000287049,ENSG00000144504
chr2	240565615	240566795	2:240565615-240566795	ENSG00000142330,ENSG00000260942,ENSG00000142327,ENSG00000188542,ENSG00000287049,ENSG00000144504
chr2	240568189	240568844	2:240568189-240568844	ENSG00000142327,ENSG00000188542,ENSG00000287049,ENSG00000144504
chr2	240586241	240587066	2:240586241-240587066	ENSG00000142330,ENSG00000260942,ENSG00000142327,ENSG00000188542,ENSG00000287049,ENSG00000144504
chr2	240615422	240615845	2:240615422-240615845	ENSG00000178623
chr2	240621610	240621844	2:240621610-240621844	ENSG00000276949,ENSG00000178623
chr2	240622756	240623270	2:240622756-240623270	ENSG00000178623
chr2	240625068	240625523	2:240625068-240625523	ENSG00000276949,ENSG00000178623
chr2	240656155	240656680	2:240656155-240656680	ENSG00000276949
chr2	240683762	240684100	2:240683762-240684100	ENSG00000276949,ENSG00000185176,ENSG00000219159,ENSG00000184945
chr2	240690656	240690994	2:240690656-240690994	ENSG00000276949,ENSG00000185176,ENSG00000219159,ENSG00000184945,ENSG00000274977
chr2	240705302	240705670	2:240705302-240705670	ENSG00000276949,ENSG00000184945,ENSG00000274977
chr2	240818819	240819641	2:240818819-240819641	ENSG00000130294
chr2	240821033	240821326	2:240821033-240821326	ENSG00000130294
chr2	240832157	240832679	2:240832157-240832679	ENSG00000130294,ENSG00000172482
chr2	240840501	240840884	2:240840501-240840884	ENSG00000172482
chr2	240851111	240851533	2:240851111-240851533	ENSG00000172482
chr2	240893412	240893848	2:240893412-240893848	ENSG00000172482,ENSG00000172478,ENSG00000226321
chr2	240905405	240905637	2:240905405-240905637	ENSG00000172482,ENSG00000172478,ENSG00000226321
chr2	240915977	240916300	2:240915977-240916300	ENSG00000172482,ENSG00000226321
chr2	240965465	240966177	2:240965465-240966177	ENSG00000233392
chr2	240976599	240977212	2:240976599-240977212	ENSG00000233392,ENSG00000223991
chr2	240981094	240981573	2:240981094-240981573	ENSG00000233392,ENSG00000223991
chr2	240983429	240983875	2:240983429-240983875	ENSG00000233392,ENSG00000223991
chr2	240995653	240996148	2:240995653-240996148	ENSG00000223991,ENSG00000162804,ENSG00000229996
chr2	240998166	240999060	2:240998166-240999060	ENSG00000223991,ENSG00000162804,ENSG00000229996
chr2	241009624	241010861	2:241009624-241010861	ENSG00000172482,ENSG00000162804,ENSG00000229996
chr2	241036169	241036845	2:241036169-241036845	ENSG00000162804
chr2	241041657	241041969	2:241041657-241041969	ENSG00000162804
chr2	241063545	241064312	2:241063545-241064312	ENSG00000162804,ENSG00000225521,ENSG00000235861
chr2	241078446	241078840	2:241078446-241078840	ENSG00000162804,ENSG00000225521,ENSG00000122085,ENSG00000235861
chr2	241088277	241089281	2:241088277-241089281	ENSG00000122085,ENSG00000235861
chr2	241092756	241092993	2:241092756-241092993	ENSG00000122085,ENSG00000235861
chr2	241102020	241102822	2:241102020-241102822	ENSG00000122085,ENSG00000115687,ENSG00000235861
chr2	241149010	241149853	2:241149010-241149853	ENSG00000115687,ENSG00000235861,ENSG00000115685
chr2	241150154	241150629	2:241150154-241150629	ENSG00000115687,ENSG00000235861,ENSG00000115685
chr2	241156899	241157466	2:241156899-241157466	ENSG00000115687,ENSG00000235861,ENSG00000115685
chr2	241200933	241201576	2:241200933-241201576	ENSG00000235861,ENSG00000146205,ENSG00000271153
chr2	241211175	241211653	2:241211175-241211653	ENSG00000146205
chr2	241217184	241217834	2:241217184-241217834	ENSG00000146205
chr2	241218380	241218782	2:241218380-241218782	ENSG00000146205
chr2	241271570	241273200	2:241271570-241273200	ENSG00000115677,ENSG00000168385
chr2	241298675	241299154	2:241298675-241299154	ENSG00000115677,ENSG00000168385,ENSG00000286588,ENSG00000223374,ENSG00000288080,ENSG00000263752,ENSG00000224232
chr2	241309706	241310016	2:241309706-241310016	ENSG00000115677,ENSG00000168385
chr2	241314903	241316490	2:241314903-241316490	ENSG00000115677,ENSG00000168385,ENSG00000286588,ENSG00000223374
chr2	241324661	241325265	2:241324661-241325265	ENSG00000115677,ENSG00000168385,ENSG00000286588,ENSG00000223374
chr2	241355536	241356564	2:241355536-241356564	ENSG00000115677,ENSG00000168385,ENSG00000223374,ENSG00000006607,ENSG00000288080
chr2	241381811	241382148	2:241381811-241382148	ENSG00000006607,ENSG00000288080,ENSG00000263752,ENSG00000224232
chr2	241443907	241444150	2:241443907-241444150	ENSG00000006607,ENSG00000288080,ENSG00000263752,ENSG00000224232,ENSG00000207186,ENSG00000273113
chr2	241507740	241509142	2:241507740-241509142	ENSG00000263752,ENSG00000224232,ENSG00000115694,ENSG00000207186,ENSG00000273113
chr2	241540771	241541516	2:241540771-241541516	ENSG00000263752,ENSG00000224232,ENSG00000234235,ENSG00000176720,ENSG00000207186,ENSG00000273113
chr2	241544030	241544347	2:241544030-241544347	ENSG00000263752,ENSG00000224232,ENSG00000234235,ENSG00000176720,ENSG00000207186,ENSG00000273113
chr2	241558698	241559774	2:241558698-241559774	ENSG00000263752,ENSG00000224232,ENSG00000234235,ENSG00000176720,ENSG00000207186,ENSG00000273113
chr2	241589978	241591215	2:241589978-241591215	-
chr2	241609913	241610712	2:241609913-241610712	ENSG00000263752,ENSG00000224232,ENSG00000115694,ENSG00000168397,ENSG00000207186,ENSG00000176946,ENSG00000273113
chr2	241617502	241617829	2:241617502-241617829	ENSG00000168397,ENSG00000207186,ENSG00000176946,ENSG00000273113
chr2	241636423	241638149	2:241636423-241638149	ENSG00000168397,ENSG00000176946
chr2	241686407	241687394	2:241686407-241687394	ENSG00000263752,ENSG00000224232,ENSG00000168395,ENSG00000168393,ENSG00000168397,ENSG00000207186,ENSG00000273113
chr2	241701196	241702895	2:241701196-241702895	ENSG00000168395,ENSG00000168393
chr2	241732555	241732814	2:241732555-241732814	ENSG00000215692,ENSG00000180902,ENSG00000235351,ENSG00000168395
chr2	241734227	241735684	2:241734227-241735684	ENSG00000215692,ENSG00000180902,ENSG00000235351,ENSG00000168395
chr2	241740274	241740506	2:241740274-241740506	ENSG00000234793,ENSG00000215692,ENSG00000180902
chr2	241741033	241741641	2:241741033-241741641	ENSG00000234793,ENSG00000215692,ENSG00000180902,ENSG00000235351
chr2	241760143	241760858	2:241760143-241760858	ENSG00000234793,ENSG00000180902
chr2	241774791	241775114	2:241774791-241775114	ENSG00000154252,ENSG00000234793
chr2	241803541	241804073	2:241803541-241804073	ENSG00000204099,ENSG00000224272,ENSG00000215023
chr2	241804465	241805318	2:241804465-241805318	ENSG00000204099,ENSG00000224272,ENSG00000215023
chr2	241813673	241814037	2:241813673-241814037	ENSG00000204099,ENSG00000224272,ENSG00000215023
chr2	241842804	241843260	2:241842804-241843260	ENSG00000188011,ENSG00000271153,ENSG00000188389,ENSG00000235151,ENSG00000224272
chr2	241843904	241844491	2:241843904-241844491	ENSG00000188011,ENSG00000188389,ENSG00000235151
chr2	241854714	241855255	2:241854714-241855255	ENSG00000188011,ENSG00000188389,ENSG00000235151
chr2	241858575	241859229	2:241858575-241859229	ENSG00000188011,ENSG00000188389
chr2	241863574	241863968	2:241863574-241863968	ENSG00000188011,ENSG00000188389
chr2	241866371	241866860	2:241866371-241866860	ENSG00000188011
chr2	241878137	241878426	2:241878137-241878426	ENSG00000188011,ENSG00000233806
chr2	241881193	241882605	2:241881193-241882605	ENSG00000188011,ENSG00000233806
chr2	241901905	241902751	2:241901905-241902751	ENSG00000216921
chr2	241941586	241942119	2:241941586-241942119	ENSG00000233806,ENSG00000280119,ENSG00000287971,ENSG00000224160,ENSG00000244528,ENSG00000271153
chr2	241965893	241966462	2:241965893-241966462	ENSG00000237940,ENSG00000280119,ENSG00000224160,ENSG00000244528,ENSG00000271153
chr2	241985214	241985639	2:241985214-241985639	ENSG00000237940,ENSG00000280119,ENSG00000224160,ENSG00000244528
chr2	242011239	242011554	2:242011239-242011554	ENSG00000280119,ENSG00000287971
chr2	242020527	242021196	2:242020527-242021196	ENSG00000280119,ENSG00000226423,ENSG00000287971,ENSG00000224160,ENSG00000244528
chr2	242031697	242032088	2:242031697-242032088	ENSG00000280119,ENSG00000226423,ENSG00000287971,ENSG00000232002,ENSG00000224160,ENSG00000244528,ENSG00000271153
chr2	242084996	242086281	2:242084996-242086281	ENSG00000232002,ENSG00000261186,ENSG00000220804,ENSG00000224160,ENSG00000244528
chr2	242088155	242088889	2:242088155-242088889	ENSG00000232002,ENSG00000261186,ENSG00000220804,ENSG00000224160,ENSG00000244528
chr2	242098261	242098999	2:242098261-242098999	ENSG00000280119,ENSG00000287971,ENSG00000232002,ENSG00000261186,ENSG00000220804,ENSG00000224160,ENSG00000244528,ENSG00000271153
chr2	242182604	242183525	2:242182604-242183525	-
chr2	242181897	242182387	2:242181897-242182387	-
chr2	242176363	242176588	2:242176363-242176588	-
chr20	209067	209388	20:209067-209388	ENSG00000178591,ENSG00000125788,ENSG00000088782,ENSG00000185982,ENSG00000125903,ENSG00000272874
chr20	219506	219782	20:219506-219782	ENSG00000178591,ENSG00000125788,ENSG00000088782,ENSG00000185982,ENSG00000125903
chr20	237506	238212	20:237506-238212	ENSG00000178591,ENSG00000125788,ENSG00000088782,ENSG00000185982,ENSG00000125903,ENSG00000186458,ENSG00000272874
chr20	259109	259388	20:259109-259388	ENSG00000178591,ENSG00000125788,ENSG00000088782,ENSG00000185982,ENSG00000186458,ENSG00000272874
chr20	266686	267259	20:266686-267259	ENSG00000178591,ENSG00000125788,ENSG00000088782,ENSG00000185982,ENSG00000125903,ENSG00000186458,ENSG00000272874
chr20	290026	290826	20:290026-290826	ENSG00000178591,ENSG00000125788,ENSG00000196476,ENSG00000247315,ENSG00000177732
chr20	297094	298006	20:297094-298006	ENSG00000178591,ENSG00000196476,ENSG00000247315,ENSG00000286158,ENSG00000225377,ENSG00000177732
chr20	310081	310859	20:310081-310859	ENSG00000178591,ENSG00000125788,ENSG00000088782,ENSG00000185982,ENSG00000196476,ENSG00000247315,ENSG00000286158,ENSG00000225377,ENSG00000177732
chr20	324117	324809	20:324117-324809	ENSG00000247315,ENSG00000286158,ENSG00000225377,ENSG00000177732
chr20	325195	326173	20:325195-326173	ENSG00000225377,ENSG00000177732
chr20	327173	327463	20:327173-327463	ENSG00000225377,ENSG00000177732
chr20	330512	330985	20:330512-330985	ENSG00000225377,ENSG00000177732,ENSG00000125841
chr20	346719	348421	20:346719-348421	ENSG00000225377,ENSG00000125841
chr20	354409	354898	20:354409-354898	ENSG00000225377,ENSG00000125841,ENSG00000101255,ENSG00000125826,ENSG00000125875,ENSG00000206797
chr20	362283	363007	20:362283-363007	ENSG00000125841,ENSG00000101255,ENSG00000125826,ENSG00000206797
chr20	371813	372065	20:371813-372065	ENSG00000101255
chr20	372836	373311	20:372836-373311	ENSG00000101255,ENSG00000125826,ENSG00000206797
chr20	380589	382159	20:380589-382159	ENSG00000101255,ENSG00000125826
chr20	407475	408915	20:407475-408915	ENSG00000125826,ENSG00000125875,ENSG00000206797
chr20	431419	431900	20:431419-431900	ENSG00000125826,ENSG00000125875,ENSG00000206797
chr20	438221	439151	20:438221-439151	ENSG00000125826,ENSG00000125875,ENSG00000206797
chr20	461801	462980	20:461801-462980	ENSG00000125826,ENSG00000125875,ENSG00000206797
chr20	479093	479378	20:479093-479378	ENSG00000125875,ENSG00000206797
chr20	536077	536459	20:536077-536459	ENSG00000101266
chr20	543443	544202	20:543443-544202	ENSG00000101266
chr20	561640	562106	20:561640-562106	-
chr20	584465	584690	20:584465-584690	-
chr20	595728	596022	20:595728-596022	-
chr20	609723	610514	20:609723-610514	ENSG00000125878
chr20	611471	612463	20:611471-612463	ENSG00000125878
chr20	642492	643014	20:642492-643014	-
chr20	645434	645943	20:645434-645943	ENSG00000271303
chr20	653056	653760	20:653056-653760	ENSG00000101266,ENSG00000271303
chr20	660503	661056	20:660503-661056	ENSG00000271303,ENSG00000270299,ENSG00000215397
chr20	671556	671826	20:671556-671826	ENSG00000270299,ENSG00000215397
chr20	675294	675953	20:675294-675953	ENSG00000270299,ENSG00000215397
chr20	703020	703344	20:703020-703344	-
chr20	709809	710483	20:709809-710483	-
chr20	728074	728826	20:728074-728826	-
chr20	738963	739288	20:738963-739288	-
chr20	753219	753892	20:753219-753892	ENSG00000101276
chr20	757474	757880	20:757474-757880	ENSG00000101276
chr20	768564	768958	20:768564-768958	ENSG00000101276
chr20	833200	834159	20:833200-834159	ENSG00000125898,ENSG00000101278
chr20	844379	844989	20:844379-844989	ENSG00000125898,ENSG00000101278
chr20	846861	847378	20:846861-847378	ENSG00000125898,ENSG00000101278
chr20	856421	856720	20:856421-856720	ENSG00000125898
chr20	884889	885515	20:884889-885515	ENSG00000101280
chr20	905301	905835	20:905301-905835	ENSG00000101280,ENSG00000215388
chr20	914841	915125	20:914841-915125	ENSG00000101280
chr20	956366	956719	20:956366-956719	-
chr20	973868	974082	20:973868-974082	-
chr20	1002000	1002969	20:1002000-1002969	ENSG00000101282
chr20	1033850	1034467	20:1033850-1034467	ENSG00000286787
chr20	1086388	1086608	20:1086388-1086608	-
chr20	1108548	1108832	20:1108548-1108832	ENSG00000125818,ENSG00000215388
chr20	1118372	1118981	20:1118372-1118981	ENSG00000286787,ENSG00000125818,ENSG00000215388
chr20	1130943	1131158	20:1130943-1131158	ENSG00000125818,ENSG00000215388
chr20	1184808	1186039	20:1184808-1186039	ENSG00000215388,ENSG00000125895,ENSG00000274269,ENSG00000215595
chr20	1204209	1204465	20:1204209-1204465	ENSG00000215388,ENSG00000125895,ENSG00000274269,ENSG00000215595
chr20	1212900	1213195	20:1212900-1213195	ENSG00000215388,ENSG00000215595,ENSG00000244588
chr20	1225497	1226435	20:1225497-1226435	ENSG00000244588
chr20	1242388	1242991	20:1242388-1242991	ENSG00000215388,ENSG00000244588,ENSG00000271523
chr20	1266148	1266949	20:1266148-1266949	ENSG00000101298
chr20	1272633	1273238	20:1272633-1273238	ENSG00000101298
chr20	1303102	1303388	20:1303102-1303388	ENSG00000101298
chr20	1313434	1313658	20:1313434-1313658	ENSG00000125775,ENSG00000280162
chr20	1322856	1323307	20:1322856-1323307	ENSG00000125775,ENSG00000280162,ENSG00000234684,ENSG00000229728
chr20	1324654	1325951	20:1324654-1325951	ENSG00000125775,ENSG00000274322,ENSG00000280162,ENSG00000234684,ENSG00000229728,ENSG00000088832,ENSG00000284436
chr20	1336762	1337078	20:1336762-1337078	ENSG00000125775,ENSG00000234684,ENSG00000229728
chr20	1369902	1370165	20:1369902-1370165	ENSG00000229728,ENSG00000088832
chr20	1376815	1377073	20:1376815-1377073	ENSG00000274322,ENSG00000234684,ENSG00000229728,ENSG00000088832,ENSG00000284436
chr20	1388849	1389307	20:1388849-1389307	ENSG00000274322,ENSG00000229728,ENSG00000088832,ENSG00000284436
chr20	1392746	1393572	20:1392746-1393572	ENSG00000125775,ENSG00000274322,ENSG00000234684,ENSG00000229728,ENSG00000088832,ENSG00000284436
chr20	1434794	1435359	20:1434794-1435359	ENSG00000125775,ENSG00000274322,ENSG00000280162,ENSG00000234684,ENSG00000229728,ENSG00000088832,ENSG00000284436,ENSG00000088833
chr20	1440155	1440439	20:1440155-1440439	-
chr20	1466416	1468080	20:1466416-1468080	ENSG00000088833
chr20	1473000	1473228	20:1473000-1473228	ENSG00000088833
chr20	1491059	1491891	20:1491059-1491891	ENSG00000196209
chr20	1503631	1504032	20:1503631-1504032	ENSG00000088833,ENSG00000196209,ENSG00000242324,ENSG00000125900,ENSG00000271523,ENSG00000242348
chr20	1509315	1509534	20:1509315-1509534	ENSG00000196209,ENSG00000242324,ENSG00000125900,ENSG00000271523,ENSG00000089012,ENSG00000242348
chr20	1523897	1524456	20:1523897-1524456	ENSG00000242324,ENSG00000252103,ENSG00000125900,ENSG00000271523,ENSG00000089012,ENSG00000237914,ENSG00000242348,ENSG00000236550
chr20	1537382	1538114	20:1537382-1538114	ENSG00000242324,ENSG00000252103,ENSG00000125900,ENSG00000271523,ENSG00000089012,ENSG00000237914,ENSG00000242348,ENSG00000236550
chr20	1619860	1620446	20:1619860-1620446	ENSG00000242324,ENSG00000125900,ENSG00000260861,ENSG00000101307,ENSG00000271523,ENSG00000089012,ENSG00000237914,ENSG00000242348,ENSG00000236550
chr20	1702235	1702724	20:1702235-1702724	ENSG00000242324,ENSG00000125900,ENSG00000271523,ENSG00000089012,ENSG00000237914,ENSG00000223750,ENSG00000242348,ENSG00000236550,ENSG00000234282
chr20	1707877	1708574	20:1707877-1708574	ENSG00000242324,ENSG00000125900,ENSG00000089012,ENSG00000237914,ENSG00000223750,ENSG00000242348,ENSG00000236550,ENSG00000234282
chr20	1741804	1742110	20:1741804-1742110	ENSG00000242324,ENSG00000125900,ENSG00000271523,ENSG00000089012,ENSG00000242348,ENSG00000236550,ENSG00000234282,ENSG00000271461
chr20	1764342	1764801	20:1764342-1764801	ENSG00000242348,ENSG00000236550,ENSG00000234282,ENSG00000271461,ENSG00000232528,ENSG00000227663
chr20	1776922	1777497	20:1776922-1777497	ENSG00000242324,ENSG00000125900,ENSG00000271523,ENSG00000232528,ENSG00000101327
chr20	1786501	1786828	20:1786501-1786828	ENSG00000232528,ENSG00000101327
chr20	1802180	1802831	20:1802180-1802831	ENSG00000286288
chr20	1803251	1804059	20:1803251-1804059	ENSG00000286288
chr20	1810968	1811582	20:1810968-1811582	ENSG00000286288
chr20	1844647	1845152	20:1844647-1845152	ENSG00000286288,ENSG00000101327,ENSG00000227663
chr20	1867502	1867771	20:1867502-1867771	-
chr20	1870873	1871254	20:1870873-1871254	ENSG00000101327
chr20	1877268	1877881	20:1877268-1877881	-
chr20	1889200	1889408	20:1889200-1889408	ENSG00000276649,ENSG00000198053
chr20	1893997	1895439	20:1893997-1895439	ENSG00000276649,ENSG00000198053
chr20	1898072	1898327	20:1898072-1898327	ENSG00000276649,ENSG00000198053
chr20	1965270	1965896	20:1965270-1965896	ENSG00000233896,ENSG00000101327,ENSG00000227663
chr20	2101709	2103338	20:2101709-2103338	ENSG00000101327,ENSG00000227663,ENSG00000125834,ENSG00000286108
chr20	2172489	2172739	20:2172489-2172739	ENSG00000233896,ENSG00000101327,ENSG00000227663,ENSG00000287213
chr20	2178199	2178917	20:2178199-2178917	ENSG00000271523,ENSG00000233896,ENSG00000101327,ENSG00000227663,ENSG00000287213
chr20	2207098	2207905	20:2207098-2207905	ENSG00000287213,ENSG00000287561,ENSG00000226644,ENSG00000286022,ENSG00000207305
chr20	2218003	2218418	20:2218003-2218418	ENSG00000101327,ENSG00000227663,ENSG00000287213,ENSG00000287561,ENSG00000226644,ENSG00000286022
chr20	2288962	2289173	20:2288962-2289173	ENSG00000125780
chr20	2301114	2301478	20:2301114-2301478	ENSG00000125780
chr20	2351756	2352246	20:2351756-2352246	ENSG00000287561,ENSG00000226644,ENSG00000286022,ENSG00000207305
chr20	2379578	2379981	20:2379578-2379981	ENSG00000287213,ENSG00000166948
chr20	2452072	2452391	20:2452072-2452391	ENSG00000207305
chr20	2470177	2471178	20:2470177-2471178	ENSG00000125835,ENSG00000256566,ENSG00000088876
chr20	2508525	2509454	20:2508525-2509454	ENSG00000125835,ENSG00000256566,ENSG00000088876
chr20	2524305	2525756	20:2524305-2525756	ENSG00000088876,ENSG00000149488
chr20	2530347	2530604	20:2530347-2530604	ENSG00000149488
chr20	2558813	2559241	20:2558813-2559241	ENSG00000149488
chr20	2651857	2653176	20:2651857-2653176	ENSG00000101361,ENSG00000284481,ENSG00000221116,ENSG00000271798,ENSG00000212498,ENSG00000229686,ENSG00000226572,ENSG00000101365,ENSG00000228293
chr20	2663977	2664609	20:2663977-2664609	ENSG00000101361,ENSG00000284481,ENSG00000221116,ENSG00000271798,ENSG00000212498,ENSG00000229686,ENSG00000226572,ENSG00000101365,ENSG00000228293
chr20	2684878	2685226	20:2684878-2685226	ENSG00000088881
chr20	2687969	2688488	20:2687969-2688488	ENSG00000088881
chr20	2692483	2693950	20:2692483-2693950	ENSG00000088881
chr20	2706512	2707039	20:2706512-2707039	ENSG00000088881,ENSG00000226217
chr20	2713391	2713673	20:2713391-2713673	ENSG00000088881
chr20	2729205	2729855	20:2729205-2729855	ENSG00000226217
chr20	2741369	2742067	20:2741369-2742067	ENSG00000088881,ENSG00000226217
chr20	2750692	2751475	20:2750692-2751475	ENSG00000088881,ENSG00000226217
chr20	2752288	2752586	20:2752288-2752586	ENSG00000088881
chr20	2800449	2801502	20:2800449-2801502	ENSG00000226217,ENSG00000088882,ENSG00000241690,ENSG00000258713,ENSG00000198326
chr20	2814288	2815025	20:2814288-2815025	ENSG00000226217,ENSG00000088882,ENSG00000241690,ENSG00000258713,ENSG00000198326
chr20	2821344	2821922	20:2821344-2821922	ENSG00000241690,ENSG00000258713,ENSG00000198326
chr20	2832074	2832289	20:2832074-2832289	ENSG00000132635
chr20	2840221	2841169	20:2840221-2841169	ENSG00000226217,ENSG00000215305,ENSG00000132635
chr20	2851840	2852417	20:2851840-2852417	ENSG00000226217,ENSG00000132670,ENSG00000215305,ENSG00000132635
chr20	2867414	2867801	20:2867414-2867801	ENSG00000132670,ENSG00000215305
chr20	2872425	2872895	20:2872425-2872895	ENSG00000132670,ENSG00000215305
chr20	2873211	2873960	20:2873211-2873960	ENSG00000132670,ENSG00000215305
chr20	2921266	2921994	20:2921266-2921994	ENSG00000132670
chr20	3000689	3001255	20:3000689-3001255	-
chr20	3045310	3046690	20:3045310-3046690	ENSG00000125901,ENSG00000125787
chr20	3051538	3051892	20:3051538-3051892	ENSG00000125901,ENSG00000125787
chr20	3053966	3054199	20:3053966-3054199	ENSG00000125901,ENSG00000125787
chr20	3069700	3069937	20:3069700-3069937	ENSG00000101405
chr20	3071781	3072439	20:3071781-3072439	ENSG00000101200,ENSG00000101405
chr20	3076958	3078136	20:3076958-3078136	ENSG00000101200,ENSG00000101405
chr20	3082761	3083933	20:3082761-3083933	ENSG00000101200
chr20	3084447	3084975	20:3084447-3084975	ENSG00000263905,ENSG00000101200
chr20	3090641	3091016	20:3090641-3091016	ENSG00000263905,ENSG00000101200
chr20	3092737	3094304	20:3092737-3094304	ENSG00000235958,ENSG00000263905,ENSG00000101200
chr20	3102101	3102687	20:3102101-3102687	ENSG00000235958,ENSG00000263905
chr20	3106675	3107406	20:3106675-3107406	ENSG00000235958
chr20	3117885	3118396	20:3117885-3118396	ENSG00000235958
chr20	3121270	3121589	20:3121270-3121589	-
chr20	3157185	3157851	20:3157185-3157851	ENSG00000088899,ENSG00000215251,ENSG00000185019
chr20	3159088	3159996	20:3159088-3159996	ENSG00000215251,ENSG00000185019
chr20	3165451	3165959	20:3165451-3165959	ENSG00000088899,ENSG00000215251,ENSG00000185019
chr20	3168062	3168499	20:3168062-3168499	ENSG00000088899,ENSG00000185019
chr20	3173068	3174335	20:3173068-3174335	ENSG00000198171,ENSG00000088899,ENSG00000215251,ENSG00000185019
chr20	3204022	3204836	20:3204022-3204836	ENSG00000125877,ENSG00000198171
chr20	3208888	3210226	20:3208888-3210226	ENSG00000125877,ENSG00000198171
chr20	3218452	3218761	20:3218452-3218761	ENSG00000277287,ENSG00000088836,ENSG00000125877
chr20	3222772	3223684	20:3222772-3223684	ENSG00000277287,ENSG00000088836,ENSG00000125877
chr20	3238302	3240016	20:3238302-3240016	ENSG00000277287,ENSG00000088836
chr20	3248446	3249163	20:3248446-3249163	ENSG00000277287,ENSG00000088836
chr20	3312881	3313838	20:3312881-3313838	ENSG00000201346,ENSG00000226632,ENSG00000201294,ENSG00000088854
chr20	3350564	3350789	20:3350564-3350789	ENSG00000230568,ENSG00000201346,ENSG00000226632,ENSG00000201294
chr20	3407276	3408260	20:3407276-3408260	ENSG00000230568,ENSG00000288577,ENSG00000201346,ENSG00000226632,ENSG00000201294,ENSG00000088854
chr20	3408713	3409115	20:3408713-3409115	ENSG00000230568,ENSG00000288577,ENSG00000201346,ENSG00000226632,ENSG00000201294,ENSG00000088854
chr20	3430320	3431017	20:3430320-3431017	ENSG00000230568,ENSG00000225116,ENSG00000201346,ENSG00000226632,ENSG00000201294
chr20	3470592	3471538	20:3470592-3471538	ENSG00000230568,ENSG00000088812,ENSG00000225116,ENSG00000201346,ENSG00000226632,ENSG00000201294
chr20	3660596	3661360	20:3660596-3661360	ENSG00000125861
chr20	3666003	3666480	20:3666003-3666480	ENSG00000149451,ENSG00000125861
chr20	3672432	3673022	20:3672432-3673022	ENSG00000149451,ENSG00000125861
chr20	3676565	3677094	20:3676565-3677094	ENSG00000088827,ENSG00000149451
chr20	3681834	3682610	20:3681834-3682610	ENSG00000088827,ENSG00000149451
chr20	3710960	3711293	20:3710960-3711293	ENSG00000088827
chr20	3716343	3716650	20:3716343-3716650	ENSG00000132622,ENSG00000088827
chr20	3732441	3733024	20:3732441-3733024	ENSG00000132622
chr20	3745003	3745473	20:3745003-3745473	ENSG00000132622
chr20	3751991	3752497	20:3751991-3752497	ENSG00000101220
chr20	3760874	3761382	20:3760874-3761382	ENSG00000101220
chr20	3767376	3769037	20:3767376-3769037	ENSG00000101222,ENSG00000101220
chr20	3777539	3778521	20:3777539-3778521	ENSG00000101222
chr20	3781208	3781717	20:3781208-3781717	ENSG00000101224,ENSG00000125817,ENSG00000101222
chr20	3786292	3787134	20:3786292-3787134	ENSG00000125843,ENSG00000274949,ENSG00000275491,ENSG00000101224,ENSG00000125817,ENSG00000101222
chr20	3795599	3796343	20:3795599-3796343	ENSG00000125843,ENSG00000274949,ENSG00000275491,ENSG00000101224,ENSG00000125817
chr20	3811117	3812137	20:3811117-3812137	ENSG00000125843,ENSG00000274949,ENSG00000275491,ENSG00000101224,ENSG00000125817
chr20	3820008	3821020	20:3820008-3821020	ENSG00000088888,ENSG00000125843,ENSG00000274949,ENSG00000275491,ENSG00000101224,ENSG00000125817,ENSG00000101222
chr20	3839301	3839655	20:3839301-3839655	ENSG00000088888,ENSG00000125843
chr20	3842177	3842707	20:3842177-3842707	ENSG00000088888
chr20	3846379	3847311	20:3846379-3847311	ENSG00000088888,ENSG00000125843,ENSG00000125817
chr20	3855079	3855473	20:3855079-3855473	ENSG00000088888
chr20	3888740	3889758	20:3888740-3889758	ENSG00000125779,ENSG00000229539
chr20	3910040	3910407	20:3910040-3910407	ENSG00000275582,ENSG00000283320,ENSG00000199024,ENSG00000125779,ENSG00000229539
chr20	3923994	3924823	20:3923994-3924823	ENSG00000275582,ENSG00000283320,ENSG00000199024,ENSG00000125779
chr20	3925710	3926066	20:3925710-3926066	ENSG00000275582,ENSG00000125779
chr20	3930829	3931133	20:3930829-3931133	ENSG00000275582,ENSG00000125779
chr20	3932879	3933731	20:3932879-3933731	ENSG00000275582,ENSG00000125779
chr20	3980430	3981298	20:3980430-3981298	ENSG00000101236
chr20	3995141	3995823	20:3995141-3995823	-
chr20	4006739	4006952	20:4006739-4006952	-
chr20	4012748	4012960	20:4012748-4012960	ENSG00000101236
chr20	4014895	4015839	20:4014895-4015839	ENSG00000226608,ENSG00000101236
chr20	4025775	4026492	20:4025775-4026492	ENSG00000226608,ENSG00000101236
chr20	4037838	4038514	20:4037838-4038514	ENSG00000215063,ENSG00000226608,ENSG00000101236
chr20	4064514	4064974	20:4064514-4064974	ENSG00000205300,ENSG00000215063,ENSG00000101236
chr20	4076650	4076941	20:4076650-4076941	ENSG00000205300
chr20	4082578	4083076	20:4082578-4083076	ENSG00000205300,ENSG00000101236
chr20	4085306	4085847	20:4085306-4085847	ENSG00000205300
chr20	4092017	4092262	20:4092017-4092262	-
chr20	4108556	4109108	20:4108556-4109108	ENSG00000088826
chr20	4119592	4119902	20:4119592-4119902	ENSG00000088826
chr20	4148491	4149775	20:4148491-4149775	ENSG00000088826
chr20	4152020	4152266	20:4152020-4152266	ENSG00000088826
chr20	4154933	4155353	20:4154933-4155353	ENSG00000088826
chr20	4160687	4161636	20:4160687-4161636	ENSG00000088826
chr20	4169438	4169878	20:4169438-4169878	ENSG00000088826
chr20	4171812	4172751	20:4171812-4172751	ENSG00000088826
chr20	4192343	4192889	20:4192343-4192889	ENSG00000230176,ENSG00000088826
chr20	4221085	4221987	20:4221085-4221987	ENSG00000171873
chr20	4248840	4249915	20:4248840-4249915	ENSG00000228210,ENSG00000238282,ENSG00000236387,ENSG00000171873
chr20	4320380	4320675	20:4320380-4320675	ENSG00000238282,ENSG00000236387
chr20	4342806	4343032	20:4342806-4343032	ENSG00000236387
chr20	4369658	4370323	20:4369658-4370323	ENSG00000238282,ENSG00000236387
chr20	4375738	4376398	20:4375738-4376398	ENSG00000276688,ENSG00000238282,ENSG00000236387
chr20	4450170	4450737	20:4450170-4450737	ENSG00000238282,ENSG00000236387
chr20	4519643	4519972	20:4519643-4519972	ENSG00000238282,ENSG00000236387
chr20	4567260	4567530	20:4567260-4567530	ENSG00000238282
chr20	4568370	4568904	20:4568370-4568904	ENSG00000238282,ENSG00000236387
chr20	4573806	4574461	20:4573806-4574461	ENSG00000228210,ENSG00000238282,ENSG00000236387
chr20	4592328	4593021	20:4592328-4593021	ENSG00000228210,ENSG00000238282,ENSG00000236387
chr20	4607352	4607665	20:4607352-4607665	ENSG00000171864
chr20	4613943	4614452	20:4613943-4614452	ENSG00000171864
chr20	4633818	4634062	20:4633818-4634062	ENSG00000226948
chr20	4656486	4656919	20:4656486-4656919	ENSG00000226948
chr20	4665832	4666500	20:4665832-4666500	ENSG00000171867,ENSG00000226948
chr20	4686176	4687418	20:4686176-4687418	ENSG00000171867,ENSG00000226948
chr20	4702721	4703107	20:4702721-4703107	ENSG00000171867,ENSG00000226948
chr20	4711597	4711812	20:4711597-4711812	ENSG00000171864
chr20	4720530	4721121	20:4720530-4721121	ENSG00000231071,ENSG00000180259,ENSG00000171864,ENSG00000171867
chr20	4726699	4727264	20:4726699-4727264	ENSG00000231071,ENSG00000180259,ENSG00000171864
chr20	4740586	4741061	20:4740586-4741061	ENSG00000231071,ENSG00000180259
chr20	4760572	4761389	20:4760572-4761389	ENSG00000212536,ENSG00000278595,ENSG00000180259
chr20	4766509	4767440	20:4766509-4767440	ENSG00000278595,ENSG00000180259
chr20	4780066	4780715	20:4780066-4780715	-
chr20	4787768	4788251	20:4787768-4788251	-
chr20	4795276	4795874	20:4795276-4795874	ENSG00000101265
chr20	4811564	4812385	20:4811564-4812385	ENSG00000101265
chr20	4814288	4815055	20:4814288-4815055	ENSG00000101265
chr20	4822473	4823901	20:4822473-4823901	ENSG00000101265
chr20	4829397	4829933	20:4829397-4829933	ENSG00000101265
chr20	4844908	4845501	20:4844908-4845501	ENSG00000252096
chr20	4869279	4869795	20:4869279-4869795	ENSG00000252096
chr20	4880970	4881796	20:4880970-4881796	ENSG00000252096,ENSG00000089057
chr20	4886000	4886428	20:4886000-4886428	ENSG00000089057
chr20	4896703	4897156	20:4896703-4897156	ENSG00000089057
chr20	4926119	4926468	20:4926119-4926468	-
chr20	4949671	4950164	20:4949671-4950164	-
chr20	4973396	4974235	20:4973396-4974235	ENSG00000234573
chr20	5000897	5001996	20:5000897-5001996	ENSG00000277087,ENSG00000234573,ENSG00000089057
chr20	5039155	5039406	20:5039155-5039406	ENSG00000277087,ENSG00000234573
chr20	5056779	5057280	20:5056779-5057280	ENSG00000212536,ENSG00000277425,ENSG00000278816,ENSG00000276768,ENSG00000277087,ENSG00000234573
chr20	5066010	5066262	20:5066010-5066262	ENSG00000277425,ENSG00000278816,ENSG00000277087,ENSG00000234573
chr20	5073338	5073592	20:5073338-5073592	ENSG00000277425
chr20	5078379	5078884	20:5078379-5078884	ENSG00000212536,ENSG00000277425,ENSG00000278816,ENSG00000277087,ENSG00000234573
chr20	5080347	5080710	20:5080347-5080710	ENSG00000212536,ENSG00000277425,ENSG00000277087,ENSG00000234573
chr20	5085406	5085988	20:5085406-5085988	ENSG00000212536,ENSG00000277087,ENSG00000234573
chr20	5090322	5090687	20:5090322-5090687	ENSG00000212536
chr20	5100743	5101212	20:5100743-5101212	ENSG00000252367,ENSG00000212536,ENSG00000089063
chr20	5112633	5113545	20:5112633-5113545	ENSG00000101290,ENSG00000212517,ENSG00000132646,ENSG00000252367,ENSG00000089063
chr20	5119308	5120358	20:5119308-5120358	ENSG00000101290,ENSG00000212517,ENSG00000132646,ENSG00000252367,ENSG00000089063
chr20	5126310	5127820	20:5126310-5127820	ENSG00000101290,ENSG00000212517,ENSG00000132646
chr20	5143440	5143821	20:5143440-5143821	ENSG00000101290
chr20	5147117	5147457	20:5147117-5147457	ENSG00000101290
chr20	5168649	5169355	20:5168649-5169355	ENSG00000101290,ENSG00000132646
chr20	5192241	5192763	20:5192241-5192763	ENSG00000101290,ENSG00000212517,ENSG00000132646
chr20	5205320	5205827	20:5205320-5205827	ENSG00000226995,ENSG00000276688,ENSG00000200313,ENSG00000225022
chr20	5215868	5216082	20:5215868-5216082	-
chr20	5222920	5223403	20:5222920-5223403	ENSG00000276688,ENSG00000200313,ENSG00000225022
chr20	5230449	5230960	20:5230449-5230960	ENSG00000200313,ENSG00000225022
chr20	5315904	5317076	20:5315904-5317076	ENSG00000276688,ENSG00000200313,ENSG00000266908,ENSG00000101292,ENSG00000225022
chr20	5453862	5454099	20:5453862-5454099	ENSG00000226995
chr20	5464860	5465183	20:5464860-5465183	ENSG00000230563,ENSG00000226995
chr20	5466903	5467148	20:5466903-5467148	ENSG00000230563,ENSG00000226995
chr20	5474799	5475420	20:5474799-5475420	ENSG00000230563,ENSG00000226995,ENSG00000276688,ENSG00000266908
chr20	5488640	5489888	20:5488640-5489888	ENSG00000205181,ENSG00000230563,ENSG00000226995,ENSG00000276688,ENSG00000266908
chr20	5504046	5504825	20:5504046-5504825	ENSG00000205181,ENSG00000266908
chr20	5511738	5512410	20:5511738-5512410	ENSG00000225640,ENSG00000205181,ENSG00000276688
chr20	5528648	5529205	20:5528648-5529205	ENSG00000235820,ENSG00000225831,ENSG00000205181
chr20	5529428	5530107	20:5529428-5530107	ENSG00000235820,ENSG00000225831,ENSG00000205181
chr20	5535342	5535767	20:5535342-5535767	ENSG00000233578,ENSG00000235820,ENSG00000225831
chr20	5539680	5540110	20:5539680-5540110	ENSG00000233578,ENSG00000235820,ENSG00000225831
chr20	5550877	5551086	20:5550877-5551086	ENSG00000233578,ENSG00000125772
chr20	5557252	5557577	20:5557252-5557577	ENSG00000233578
chr20	5569174	5569527	20:5569174-5569527	ENSG00000233578,ENSG00000125772
chr20	5593385	5594079	20:5593385-5594079	ENSG00000125772
chr20	5609941	5611345	20:5609941-5611345	ENSG00000125772
chr20	5621367	5621696	20:5621367-5621696	ENSG00000125772
chr20	5645406	5645940	20:5645406-5645940	ENSG00000125772
chr20	5658977	5659909	20:5658977-5659909	-
chr20	5674286	5674607	20:5674286-5674607	-
chr20	5675446	5675746	20:5675446-5675746	-
chr20	5714602	5714922	20:5714602-5714922	-
chr20	5737271	5737689	20:5737271-5737689	-
chr20	5750119	5750975	20:5750119-5750975	ENSG00000171984
chr20	5788367	5788652	20:5788367-5788652	ENSG00000233578,ENSG00000125772,ENSG00000235820,ENSG00000225831,ENSG00000205181
chr20	5804462	5805108	20:5804462-5805108	-
chr20	5806447	5806869	20:5806447-5806869	-
chr20	5822625	5822908	20:5822625-5822908	ENSG00000231961,ENSG00000215589
chr20	5835593	5836344	20:5835593-5836344	ENSG00000231961,ENSG00000207380,ENSG00000215589
chr20	5844296	5844679	20:5844296-5844679	ENSG00000215589
chr20	5888092	5888317	20:5888092-5888317	ENSG00000215589,ENSG00000202380
chr20	5911192	5912081	20:5911192-5912081	ENSG00000231961,ENSG00000207380,ENSG00000215589,ENSG00000089199,ENSG00000202380
chr20	5919227	5919513	20:5919227-5919513	ENSG00000215589,ENSG00000089199
chr20	5950137	5950974	20:5950137-5950974	ENSG00000278719,ENSG00000231961,ENSG00000207380,ENSG00000286235,ENSG00000125885,ENSG00000089195,ENSG00000215589
chr20	5996783	5997101	20:5996783-5997101	ENSG00000088766,ENSG00000263755,ENSG00000275632,ENSG00000278719,ENSG00000231961,ENSG00000207380
chr20	6005673	6006556	20:6005673-6006556	ENSG00000088766,ENSG00000263755,ENSG00000275632,ENSG00000278719,ENSG00000231961,ENSG00000207380,ENSG00000286235,ENSG00000125885,ENSG00000089195
chr20	6034368	6035160	20:6034368-6035160	ENSG00000088766,ENSG00000278719,ENSG00000231961,ENSG00000207380
chr20	6051692	6052887	20:6051692-6052887	ENSG00000278192,ENSG00000125872,ENSG00000231961
chr20	6057731	6058141	20:6057731-6058141	ENSG00000278192,ENSG00000125872,ENSG00000231961,ENSG00000207380,ENSG00000276688
chr20	6071272	6071545	20:6071272-6071545	ENSG00000278192
chr20	6074185	6074630	20:6074185-6074630	ENSG00000278192
chr20	6077369	6077599	20:6077369-6077599	ENSG00000278192
chr20	6093894	6094546	20:6093894-6094546	ENSG00000276915,ENSG00000101311,ENSG00000207380
chr20	6105194	6105554	20:6105194-6105554	ENSG00000271565,ENSG00000233402,ENSG00000101311
chr20	6122381	6123550	20:6122381-6123550	ENSG00000276915,ENSG00000271565,ENSG00000234241,ENSG00000233402,ENSG00000101311
chr20	6142537	6142916	20:6142537-6142916	ENSG00000276915,ENSG00000271565,ENSG00000234241,ENSG00000233402
chr20	6265307	6265893	20:6265307-6265893	ENSG00000229876,ENSG00000276915,ENSG00000271565,ENSG00000234241,ENSG00000233402
chr20	6583017	6583435	20:6583017-6583435	ENSG00000229876,ENSG00000276915,ENSG00000271565,ENSG00000234241,ENSG00000233402
chr20	6636336	6636764	20:6636336-6636764	ENSG00000229876,ENSG00000271565,ENSG00000234241,ENSG00000233402
chr20	6645250	6645790	20:6645250-6645790	ENSG00000238102,ENSG00000229876,ENSG00000276915,ENSG00000271565,ENSG00000234241,ENSG00000233402
chr20	6673291	6673661	20:6673291-6673661	-
chr20	6686147	6686628	20:6686147-6686628	ENSG00000229876,ENSG00000233402
chr20	6693523	6693934	20:6693523-6693934	-
chr20	6700553	6701532	20:6700553-6701532	ENSG00000229876,ENSG00000234241
chr20	6707277	6708615	20:6707277-6708615	ENSG00000228482,ENSG00000229876,ENSG00000276915,ENSG00000234241,ENSG00000233402
chr20	6744119	6744654	20:6744119-6744654	ENSG00000228482
chr20	6756807	6757645	20:6756807-6757645	ENSG00000125845,ENSG00000228482
chr20	6767445	6768719	20:6767445-6768719	ENSG00000125845
chr20	6770019	6770380	20:6770019-6770380	ENSG00000125845
chr20	6819582	6819834	20:6819582-6819834	-
chr20	6828771	6829236	20:6828771-6829236	ENSG00000278159,ENSG00000238102,ENSG00000228888,ENSG00000232271,ENSG00000229876,ENSG00000276915,ENSG00000271565,ENSG00000234241,ENSG00000233402
chr20	6829705	6829925	20:6829705-6829925	-
chr20	6837978	6838530	20:6837978-6838530	ENSG00000238102,ENSG00000228888,ENSG00000232271,ENSG00000229876,ENSG00000276915,ENSG00000271565,ENSG00000234241,ENSG00000233402
chr20	6855273	6855547	20:6855273-6855547	-
chr20	6863728	6864284	20:6863728-6864284	ENSG00000238102,ENSG00000228888,ENSG00000232271,ENSG00000229876,ENSG00000276915,ENSG00000271565,ENSG00000234241,ENSG00000233402,ENSG00000200313
chr20	6868606	6869425	20:6868606-6869425	ENSG00000240584,ENSG00000238102,ENSG00000228888,ENSG00000232271,ENSG00000229876,ENSG00000271565,ENSG00000234241,ENSG00000233402
chr20	6884263	6884502	20:6884263-6884502	-
chr20	6888812	6889180	20:6888812-6889180	-
chr20	6940097	6940307	20:6940097-6940307	ENSG00000238102,ENSG00000232271,ENSG00000276915,ENSG00000233402
chr20	7003599	7003849	20:7003599-7003849	ENSG00000232271
chr20	7094560	7094787	20:7094560-7094787	ENSG00000228888,ENSG00000232271
chr20	7113789	7114248	20:7113789-7114248	ENSG00000278159,ENSG00000238102,ENSG00000228888,ENSG00000232271
chr20	7285851	7286401	20:7285851-7286401	ENSG00000240584,ENSG00000278159,ENSG00000261249,ENSG00000238102,ENSG00000228888,ENSG00000232271,ENSG00000271565,ENSG00000234241
chr20	7292104	7292416	20:7292104-7292416	ENSG00000278159,ENSG00000261249,ENSG00000238102,ENSG00000228888
chr20	7352204	7352702	20:7352204-7352702	ENSG00000278159,ENSG00000224711,ENSG00000261249
chr20	7399137	7400094	20:7399137-7400094	ENSG00000240584,ENSG00000278159,ENSG00000261249
chr20	7856855	7857087	20:7856855-7857087	ENSG00000277315,ENSG00000215586,ENSG00000240584,ENSG00000278159
chr20	7859249	7859602	20:7859249-7859602	ENSG00000277315,ENSG00000215586,ENSG00000240584
chr20	7879690	7880414	20:7879690-7880414	ENSG00000277315,ENSG00000215586,ENSG00000240584,ENSG00000278159,ENSG00000261249,ENSG00000238102,ENSG00000228888,ENSG00000276915,ENSG00000271565,ENSG00000234241,ENSG00000233402
chr20	7897526	7897937	20:7897526-7897937	ENSG00000277315,ENSG00000215586,ENSG00000240584
chr20	7924803	7925113	20:7924803-7925113	-
chr20	7926567	7927003	20:7926567-7927003	-
chr20	7936618	7936908	20:7936618-7936908	ENSG00000101323
chr20	7975670	7976219	20:7975670-7976219	-
chr20	7980487	7981037	20:7980487-7981037	ENSG00000229766,ENSG00000125827
chr20	7989352	7989653	20:7989352-7989653	ENSG00000229766,ENSG00000125827
chr20	7990411	7990656	20:7990411-7990656	-
chr20	8018926	8020586	20:8018926-8020586	ENSG00000229766,ENSG00000125827
chr20	8043714	8044102	20:8043714-8044102	ENSG00000229766
chr20	8050001	8050832	20:8050001-8050832	ENSG00000226262
chr20	8094443	8094670	20:8094443-8094670	ENSG00000226262
chr20	8117562	8118222	20:8117562-8118222	ENSG00000226262,ENSG00000182621
chr20	8131647	8132956	20:8131647-8132956	ENSG00000182621
chr20	8144890	8145432	20:8144890-8145432	ENSG00000182621
chr20	8151271	8151838	20:8151271-8151838	ENSG00000182621
chr20	8154725	8155055	20:8154725-8155055	ENSG00000182621
chr20	8156460	8156757	20:8156460-8156757	-
chr20	8161492	8162013	20:8161492-8162013	-
chr20	8213677	8214424	20:8213677-8214424	-
chr20	8239213	8239827	20:8239213-8239827	ENSG00000225479
chr20	8246679	8247145	20:8246679-8247145	ENSG00000225479
chr20	8265678	8265916	20:8265678-8265916	-
chr20	8271774	8272040	20:8271774-8272040	-
chr20	8272851	8273817	20:8272851-8273817	-
chr20	8275528	8275808	20:8275528-8275808	-
chr20	8305569	8305781	20:8305569-8305781	ENSG00000182621
chr20	8320241	8320722	20:8320241-8320722	-
chr20	8331139	8331809	20:8331139-8331809	-
chr20	8348299	8348737	20:8348299-8348737	-
chr20	8352649	8353086	20:8352649-8353086	-
chr20	8361020	8361518	20:8361020-8361518	-
chr20	8367618	8368017	20:8367618-8368017	ENSG00000182621
chr20	8368644	8369239	20:8368644-8369239	ENSG00000182621
chr20	8372877	8373235	20:8372877-8373235	ENSG00000182621
chr20	8389422	8389938	20:8389422-8389938	-
chr20	8395985	8396426	20:8395985-8396426	-
chr20	8399957	8400441	20:8399957-8400441	-
chr20	8414912	8415266	20:8414912-8415266	-
chr20	8427528	8428273	20:8427528-8428273	-
chr20	8454405	8454663	20:8454405-8454663	-
chr20	8457827	8458576	20:8457827-8458576	-
chr20	8476037	8476379	20:8476037-8476379	-
chr20	8493856	8494795	20:8493856-8494795	-
chr20	8505776	8506096	20:8505776-8506096	-
chr20	8519081	8519488	20:8519081-8519488	-
chr20	8527880	8528591	20:8527880-8528591	-
chr20	8541638	8542133	20:8541638-8542133	-
chr20	8600603	8600916	20:8600603-8600916	ENSG00000182621
chr20	8602472	8603326	20:8602472-8603326	ENSG00000182621
chr20	8661242	8661838	20:8661242-8661838	-
chr20	8662758	8663855	20:8662758-8663855	-
chr20	8721185	8721513	20:8721185-8721513	-
chr20	8722279	8722605	20:8722279-8722605	ENSG00000182621
chr20	8757177	8757590	20:8757177-8757590	ENSG00000201348
chr20	8759583	8759845	20:8759583-8759845	-
chr20	8764306	8764893	20:8764306-8764893	ENSG00000201348,ENSG00000182621
chr20	8790388	8790847	20:8790388-8790847	ENSG00000201348,ENSG00000182621
chr20	8812590	8813248	20:8812590-8813248	ENSG00000201348
chr20	8853367	8854261	20:8853367-8854261	ENSG00000201348
chr20	8931972	8932504	20:8931972-8932504	ENSG00000276385,ENSG00000228438
chr20	8943707	8943915	20:8943707-8943915	ENSG00000276385,ENSG00000228438
chr20	8971731	8972416	20:8971731-8972416	ENSG00000201348
chr20	8994120	8994608	20:8994120-8994608	ENSG00000275222
chr20	8995719	8995999	20:8995719-8995999	ENSG00000275222
chr20	9053135	9053772	20:9053135-9053772	ENSG00000101333
chr20	9067585	9069631	20:9067585-9069631	ENSG00000101333
chr20	9099284	9099570	20:9099284-9099570	-
chr20	9112936	9113414	20:9112936-9113414	ENSG00000201348
chr20	9119566	9120333	20:9119566-9120333	-
chr20	9130395	9130867	20:9130395-9130867	-
chr20	9136026	9137307	20:9136026-9137307	ENSG00000201348
chr20	9143976	9144493	20:9143976-9144493	-
chr20	9144880	9145275	20:9144880-9145275	-
chr20	9149050	9149352	20:9149050-9149352	-
chr20	9160168	9161448	20:9160168-9161448	ENSG00000101333
chr20	9166152	9166649	20:9166152-9166649	ENSG00000101333
chr20	9172847	9173478	20:9172847-9173478	ENSG00000101333
chr20	9194888	9195437	20:9194888-9195437	-
chr20	9202248	9202862	20:9202248-9202862	-
chr20	9225286	9225990	20:9225286-9225990	-
chr20	9262533	9262914	20:9262533-9262914	-
chr20	9277153	9277577	20:9277153-9277577	-
chr20	9280670	9281210	20:9280670-9281210	ENSG00000101333
chr20	9319814	9320485	20:9319814-9320485	ENSG00000101333
chr20	9327832	9328130	20:9327832-9328130	-
chr20	9329881	9330377	20:9329881-9330377	-
chr20	9359610	9359993	20:9359610-9359993	-
chr20	9393054	9393717	20:9393054-9393717	-
chr20	9407969	9408494	20:9407969-9408494	ENSG00000286740
chr20	9499959	9500369	20:9499959-9500369	ENSG00000286740,ENSG00000125869,ENSG00000225988
chr20	9503960	9504336	20:9503960-9504336	ENSG00000286740,ENSG00000125869,ENSG00000225988
chr20	9507877	9509272	20:9507877-9509272	ENSG00000125869,ENSG00000225988
chr20	9513970	9514857	20:9513970-9514857	ENSG00000286740,ENSG00000125869,ENSG00000225988
chr20	9515934	9516695	20:9515934-9516695	ENSG00000125869,ENSG00000225988
chr20	9578513	9579128	20:9578513-9579128	ENSG00000286740,ENSG00000232738
chr20	9609870	9610343	20:9609870-9610343	ENSG00000286740
chr20	9615860	9616498	20:9615860-9616498	ENSG00000286740
chr20	9616991	9617349	20:9616991-9617349	-
chr20	9838120	9839329	20:9838120-9839329	ENSG00000286470,ENSG00000101349
chr20	9967113	9967401	20:9967113-9967401	-
chr20	9978293	9978889	20:9978293-9978889	ENSG00000243961,ENSG00000132623,ENSG00000276525,ENSG00000230750,ENSG00000285723
chr20	9988974	9989558	20:9988974-9989558	ENSG00000243961,ENSG00000132623,ENSG00000276525,ENSG00000285723
chr20	10004963	10005229	20:10004963-10005229	ENSG00000227906,ENSG00000276525
chr20	10034768	10035475	20:10034768-10035475	ENSG00000132623,ENSG00000227906,ENSG00000276525
chr20	10076406	10077158	20:10076406-10077158	ENSG00000276525
chr20	10090488	10090963	20:10090488-10090963	ENSG00000276525
chr20	10111235	10111637	20:10111235-10111637	-
chr20	10114958	10115481	20:10114958-10115481	ENSG00000276525,ENSG00000230750
chr20	10171902	10172870	20:10171902-10172870	ENSG00000230506,ENSG00000232448
chr20	10217969	10218279	20:10217969-10218279	ENSG00000227906,ENSG00000132639
chr20	10218557	10219097	20:10218557-10219097	ENSG00000227906,ENSG00000132639
chr20	10219314	10220065	20:10219314-10220065	ENSG00000227906,ENSG00000132639
chr20	10225520	10226117	20:10225520-10226117	ENSG00000227906,ENSG00000132639
chr20	10239941	10240430	20:10239941-10240430	ENSG00000132639
chr20	10247421	10247796	20:10247421-10247796	-
chr20	10253643	10254330	20:10253643-10254330	ENSG00000227906,ENSG00000132639,ENSG00000237005,ENSG00000230750
chr20	10263821	10264441	20:10263821-10264441	-
chr20	10300955	10301232	20:10300955-10301232	ENSG00000132639,ENSG00000237005
chr20	10306847	10307656	20:10306847-10307656	ENSG00000132639,ENSG00000286936,ENSG00000237005,ENSG00000230750,ENSG00000285723
chr20	10319961	10320322	20:10319961-10320322	ENSG00000286936,ENSG00000237005,ENSG00000230750
chr20	10350884	10351343	20:10350884-10351343	ENSG00000237005,ENSG00000214835,ENSG00000230750,ENSG00000285723
chr20	10357170	10358185	20:10357170-10358185	ENSG00000237005,ENSG00000214835,ENSG00000230750,ENSG00000285723
chr20	10433598	10435475	20:10433598-10435475	ENSG00000125863,ENSG00000285508,ENSG00000285723,ENSG00000149346
chr20	10446960	10447439	20:10446960-10447439	ENSG00000125863,ENSG00000285508,ENSG00000285723,ENSG00000149346
chr20	10453034	10453797	20:10453034-10453797	ENSG00000230750,ENSG00000125863,ENSG00000285508,ENSG00000285723,ENSG00000149346
chr20	10469490	10469992	20:10469490-10469992	ENSG00000230750,ENSG00000125863,ENSG00000285508,ENSG00000285723,ENSG00000149346,ENSG00000235036
chr20	10474443	10474845	20:10474443-10474845	-
chr20	10476154	10476762	20:10476154-10476762	ENSG00000149346
chr20	10484223	10484450	20:10484223-10484450	-
chr20	10488408	10488898	20:10488408-10488898	-
chr20	10498205	10498600	20:10498205-10498600	-
chr20	10501384	10501890	20:10501384-10501890	-
chr20	10504806	10505295	20:10504806-10505295	-
chr20	10508692	10509015	20:10508692-10509015	-
chr20	10511373	10512041	20:10511373-10512041	ENSG00000125863,ENSG00000285508,ENSG00000285723,ENSG00000149346,ENSG00000235036
chr20	10521228	10522098	20:10521228-10522098	-
chr20	10536405	10536895	20:10536405-10536895	-
chr20	10540389	10541449	20:10540389-10541449	-
chr20	10552178	10552597	20:10552178-10552597	ENSG00000235036
chr20	10621151	10621467	20:10621151-10621467	ENSG00000235036
chr20	10637096	10637478	20:10637096-10637478	ENSG00000235036,ENSG00000101384,ENSG00000273745
chr20	10643267	10643578	20:10643267-10643578	ENSG00000235036,ENSG00000101384,ENSG00000273745
chr20	10644485	10644781	20:10644485-10644781	ENSG00000235036,ENSG00000101384,ENSG00000273745
chr20	10651035	10651846	20:10651035-10651846	ENSG00000235036,ENSG00000101384,ENSG00000273745
chr20	10663130	10663356	20:10663130-10663356	ENSG00000235036,ENSG00000101384,ENSG00000273745,ENSG00000270792
chr20	10671472	10671902	20:10671472-10671902	ENSG00000101384,ENSG00000270792,ENSG00000224961
chr20	10672756	10672973	20:10672756-10672973	ENSG00000270792
chr20	10673410	10675013	20:10673410-10675013	ENSG00000101384,ENSG00000270792,ENSG00000224961
chr20	10769606	10770115	20:10769606-10770115	ENSG00000224961,ENSG00000234900
chr20	10781386	10782107	20:10781386-10782107	ENSG00000224961,ENSG00000234900,ENSG00000232900,ENSG00000217809,ENSG00000125899,ENSG00000270777
chr20	10857203	10857855	20:10857203-10857855	ENSG00000224961,ENSG00000232900,ENSG00000217809,ENSG00000125899,ENSG00000270777
chr20	10954984	10955464	20:10954984-10955464	ENSG00000232900,ENSG00000217809,ENSG00000125899,ENSG00000270777
chr20	10963744	10964229	20:10963744-10964229	ENSG00000270792,ENSG00000224961,ENSG00000232900,ENSG00000217809,ENSG00000125899,ENSG00000270777
chr20	11050315	11050641	20:11050315-11050641	ENSG00000125899,ENSG00000270777
chr20	11060809	11061029	20:11060809-11061029	ENSG00000125899,ENSG00000270777
chr20	11073033	11073285	20:11073033-11073285	ENSG00000125899,ENSG00000270777
chr20	11094778	11095321	20:11094778-11095321	ENSG00000224961,ENSG00000232900,ENSG00000217809,ENSG00000125899,ENSG00000270777
chr20	11101368	11101663	20:11101368-11101663	ENSG00000270777
chr20	11124830	11125424	20:11124830-11125424	ENSG00000232900,ENSG00000217809,ENSG00000125899,ENSG00000270777
chr20	11159770	11160026	20:11159770-11160026	ENSG00000125899
chr20	11169459	11170441	20:11169459-11170441	ENSG00000125899
chr20	11174834	11175399	20:11174834-11175399	-
chr20	11204885	11205639	20:11204885-11205639	ENSG00000235036,ENSG00000224961,ENSG00000232900,ENSG00000217809,ENSG00000125899,ENSG00000270777
chr20	11217386	11218252	20:11217386-11218252	ENSG00000224961,ENSG00000232900,ENSG00000217809,ENSG00000125899,ENSG00000270777,ENSG00000235544
chr20	11246475	11246767	20:11246475-11246767	ENSG00000235544
chr20	11249082	11249755	20:11249082-11249755	ENSG00000235544
chr20	11274000	11274665	20:11274000-11274665	ENSG00000235036,ENSG00000230990,ENSG00000235544
chr20	11305447	11305669	20:11305447-11305669	ENSG00000230990,ENSG00000235544
chr20	11436624	11436866	20:11436624-11436866	ENSG00000235544
chr20	11455108	11455366	20:11455108-11455366	-
chr20	11457412	11457872	20:11457412-11457872	ENSG00000235544
chr20	11492503	11492868	20:11492503-11492868	ENSG00000235544
chr20	11544122	11544554	20:11544122-11544554	ENSG00000235544,ENSG00000282478
chr20	11553737	11554038	20:11553737-11554038	-
chr20	11581471	11582519	20:11581471-11582519	ENSG00000287754,ENSG00000271397,ENSG00000237256
chr20	11585940	11586188	20:11585940-11586188	ENSG00000287754,ENSG00000271397
chr20	11632986	11633334	20:11632986-11633334	ENSG00000271397,ENSG00000237256
chr20	11642885	11643301	20:11642885-11643301	ENSG00000271397,ENSG00000237256
chr20	11676493	11676941	20:11676493-11676941	ENSG00000271397,ENSG00000261411
chr20	11686546	11687451	20:11686546-11687451	ENSG00000261411
chr20	11700670	11701210	20:11700670-11701210	ENSG00000261411
chr20	11716091	11716945	20:11716091-11716945	ENSG00000271397,ENSG00000271298,ENSG00000235292,ENSG00000230437,ENSG00000235698
chr20	11725947	11726388	20:11725947-11726388	ENSG00000271298,ENSG00000230437
chr20	11734717	11735047	20:11734717-11735047	-
chr20	11741082	11741451	20:11741082-11741451	ENSG00000271298
chr20	11755219	11755866	20:11755219-11755866	ENSG00000271298
chr20	11766836	11767328	20:11766836-11767328	ENSG00000271298
chr20	11778016	11778461	20:11778016-11778461	-
chr20	11789892	11790509	20:11789892-11790509	ENSG00000228422,ENSG00000271298,ENSG00000230437,ENSG00000235698
chr20	11795902	11796531	20:11795902-11796531	ENSG00000228422,ENSG00000222281,ENSG00000271298,ENSG00000230437,ENSG00000235698
chr20	11820643	11821101	20:11820643-11821101	ENSG00000228422,ENSG00000222281,ENSG00000271298
chr20	11822199	11822733	20:11822199-11822733	ENSG00000228422,ENSG00000222281,ENSG00000271298
chr20	11883719	11883982	20:11883719-11883982	ENSG00000228422,ENSG00000132640
chr20	11890470	11892561	20:11890470-11892561	ENSG00000132640
chr20	11912203	11912661	20:11912203-11912661	ENSG00000132640,ENSG00000236526
chr20	11917581	11919306	20:11917581-11919306	ENSG00000132640,ENSG00000236526
chr20	11935549	11935958	20:11935549-11935958	-
chr20	11997175	11997433	20:11997175-11997433	-
chr20	12011940	12012708	20:12011940-12012708	ENSG00000271298,ENSG00000235292,ENSG00000230437,ENSG00000235698
chr20	12019688	12020016	20:12019688-12020016	-
chr20	12037388	12038061	20:12037388-12038061	ENSG00000271298,ENSG00000235292,ENSG00000230437,ENSG00000235698
chr20	12053267	12053856	20:12053267-12053856	ENSG00000235292,ENSG00000230437,ENSG00000235698
chr20	12172133	12172582	20:12172133-12172582	ENSG00000235292,ENSG00000230437,ENSG00000235698
chr20	12173182	12173489	20:12173182-12173489	-
chr20	12211288	12211834	20:12211288-12211834	ENSG00000235292,ENSG00000230437,ENSG00000235698
chr20	12289352	12289762	20:12289352-12289762	ENSG00000235292,ENSG00000230437,ENSG00000235698
chr20	12414991	12415345	20:12414991-12415345	ENSG00000235292,ENSG00000230437,ENSG00000235698
chr20	12914856	12915090	20:12914856-12915090	ENSG00000233048,ENSG00000269931,ENSG00000286087,ENSG00000234265
chr20	12925255	12925570	20:12925255-12925570	ENSG00000233048,ENSG00000269931,ENSG00000286087,ENSG00000234265
chr20	12926417	12926878	20:12926417-12926878	ENSG00000233048,ENSG00000269931,ENSG00000286087,ENSG00000234265
chr20	12928550	12929525	20:12928550-12929525	ENSG00000233048,ENSG00000269931,ENSG00000286087,ENSG00000234265,ENSG00000271426
chr20	12965066	12965580	20:12965066-12965580	ENSG00000233048,ENSG00000269931,ENSG00000286087,ENSG00000234265,ENSG00000271426
chr20	12966515	12966915	20:12966515-12966915	ENSG00000233048,ENSG00000234265
chr20	12970247	12970725	20:12970247-12970725	ENSG00000233048,ENSG00000269931,ENSG00000286087,ENSG00000234265,ENSG00000271426
chr20	13008713	13010253	20:13008713-13010253	ENSG00000233048,ENSG00000234265,ENSG00000172296,ENSG00000271426
chr20	13028577	13028864	20:13028577-13028864	ENSG00000271426
chr20	13092067	13092424	20:13092067-13092424	ENSG00000233048,ENSG00000234265,ENSG00000271426
chr20	13106003	13106295	20:13106003-13106295	ENSG00000233048,ENSG00000234265,ENSG00000271426
chr20	13119437	13119887	20:13119437-13119887	ENSG00000233048,ENSG00000234265,ENSG00000172296,ENSG00000271426,ENSG00000278153,ENSG00000236811
chr20	13131485	13131954	20:13131485-13131954	ENSG00000172296
chr20	13202547	13203030	20:13202547-13203030	ENSG00000271426,ENSG00000101230,ENSG00000278153,ENSG00000236811
chr20	13220125	13222146	20:13220125-13222146	ENSG00000101230,ENSG00000278153,ENSG00000236811
chr20	13230953	13231483	20:13230953-13231483	ENSG00000101230,ENSG00000226263,ENSG00000225956,ENSG00000278153,ENSG00000236811
chr20	13247054	13248067	20:13247054-13248067	ENSG00000101230,ENSG00000226263,ENSG00000225956,ENSG00000278153,ENSG00000236811
chr20	13262022	13262505	20:13262022-13262505	ENSG00000101230,ENSG00000225956,ENSG00000278153,ENSG00000236811
chr20	13458843	13459112	20:13458843-13459112	ENSG00000278153,ENSG00000236811
chr20	13492068	13492587	20:13492068-13492587	ENSG00000278153,ENSG00000236811
chr20	13494002	13494312	20:13494002-13494312	ENSG00000278153,ENSG00000236811
chr20	13546523	13546961	20:13546523-13546961	ENSG00000278153,ENSG00000236811
chr20	13638482	13639393	20:13638482-13639393	ENSG00000089123,ENSG00000089048
chr20	13648603	13649091	20:13648603-13649091	ENSG00000089123
chr20	13684423	13685134	20:13684423-13685134	ENSG00000278153,ENSG00000236811
chr20	13784517	13785529	20:13784517-13785529	ENSG00000089048,ENSG00000101247
chr20	13820119	13820612	20:13820119-13820612	ENSG00000101247,ENSG00000212247
chr20	13995096	13996407	20:13995096-13996407	ENSG00000101251,ENSG00000212247,ENSG00000172264,ENSG00000230935
chr20	14044182	14044413	20:14044182-14044413	ENSG00000212247
chr20	14055052	14055700	20:14055052-14055700	ENSG00000212247,ENSG00000234187
chr20	14189963	14190220	20:14189963-14190220	ENSG00000234187
chr20	14226188	14227130	20:14226188-14227130	ENSG00000212247,ENSG00000234187,ENSG00000239923,ENSG00000199570
chr20	14337221	14337978	20:14337221-14337978	ENSG00000234187,ENSG00000125848,ENSG00000199570,ENSG00000227563,ENSG00000227927
chr20	14520973	14521682	20:14520973-14521682	ENSG00000172264,ENSG00000199570,ENSG00000287062,ENSG00000227563,ENSG00000227927
chr20	14720061	14720784	20:14720061-14720784	ENSG00000234187,ENSG00000199570,ENSG00000227563,ENSG00000227927,ENSG00000222500,ENSG00000237832,ENSG00000213950
chr20	14777961	14778232	20:14777961-14778232	ENSG00000227927,ENSG00000213950
chr20	14860529	14860949	20:14860529-14860949	-
chr20	14861361	14861897	20:14861361-14861897	ENSG00000237832,ENSG00000213950
chr20	14862942	14863247	20:14862942-14863247	-
chr20	14928101	14928514	20:14928101-14928514	ENSG00000237832,ENSG00000235914
chr20	14953707	14954092	20:14953707-14954092	ENSG00000237832
chr20	14955431	14955685	20:14955431-14955685	ENSG00000237832
chr20	15033998	15034223	20:15033998-15034223	ENSG00000201180,ENSG00000199803
chr20	15046884	15047767	20:15046884-15047767	ENSG00000234187,ENSG00000199570,ENSG00000227563,ENSG00000227927,ENSG00000220540,ENSG00000251955,ENSG00000212165,ENSG00000225181,ENSG00000222500,ENSG00000201180,ENSG00000199803,ENSG00000237832,ENSG00000213950
chr20	15063143	15063428	20:15063143-15063428	ENSG00000201180,ENSG00000199803
chr20	15091486	15091866	20:15091486-15091866	ENSG00000234187,ENSG00000227563,ENSG00000222500,ENSG00000201180,ENSG00000199803
chr20	15111885	15112138	20:15111885-15112138	-
chr20	15144845	15145558	20:15144845-15145558	ENSG00000212247,ENSG00000234187,ENSG00000199570,ENSG00000227563,ENSG00000227927,ENSG00000220540,ENSG00000251955,ENSG00000212165,ENSG00000236985,ENSG00000225181,ENSG00000222500,ENSG00000201180,ENSG00000199803,ENSG00000237832,ENSG00000213950
chr20	15162241	15162811	20:15162241-15162811	ENSG00000234187,ENSG00000199570,ENSG00000227563,ENSG00000227927,ENSG00000222500,ENSG00000201180,ENSG00000199803,ENSG00000237832,ENSG00000213950
chr20	15196544	15197100	20:15196544-15197100	ENSG00000172264,ENSG00000222500
chr20	15210485	15210733	20:15210485-15210733	ENSG00000222500
chr20	15236776	15237382	20:15236776-15237382	ENSG00000234187,ENSG00000199570,ENSG00000227563,ENSG00000227927,ENSG00000222500,ENSG00000213950
chr20	15446229	15446942	20:15446229-15446942	ENSG00000234187,ENSG00000227927,ENSG00000220540,ENSG00000251955,ENSG00000287410,ENSG00000225181,ENSG00000222500
chr20	15475513	15475877	20:15475513-15475877	ENSG00000225181,ENSG00000222500
chr20	15609760	15610719	20:15609760-15610719	ENSG00000224274,ENSG00000225181
chr20	15654074	15654403	20:15654074-15654403	ENSG00000234187,ENSG00000212165,ENSG00000235208,ENSG00000225622,ENSG00000287410,ENSG00000225181,ENSG00000222500
chr20	15706039	15706251	20:15706039-15706251	ENSG00000225181
chr20	15709008	15709277	20:15709008-15709277	ENSG00000287410,ENSG00000225181
chr20	15739526	15740126	20:15739526-15740126	ENSG00000234187,ENSG00000212165,ENSG00000236985,ENSG00000225622,ENSG00000287410,ENSG00000225181,ENSG00000222500
chr20	15836703	15837051	20:15836703-15837051	ENSG00000212165,ENSG00000225622,ENSG00000287410
chr20	15895452	15896147	20:15895452-15896147	ENSG00000234187,ENSG00000220540,ENSG00000251955,ENSG00000212165,ENSG00000236985,ENSG00000235208,ENSG00000225622,ENSG00000287410,ENSG00000286546,ENSG00000225181,ENSG00000222500
chr20	15918963	15919485	20:15918963-15919485	ENSG00000225622,ENSG00000287410,ENSG00000286546
chr20	15930442	15930743	20:15930442-15930743	ENSG00000172264,ENSG00000286546
chr20	16004956	16005473	20:16004956-16005473	ENSG00000225622,ENSG00000287410,ENSG00000286546
chr20	16040618	16041139	20:16040618-16041139	ENSG00000238833,ENSG00000220540,ENSG00000251955,ENSG00000212165,ENSG00000236985,ENSG00000235208,ENSG00000225622,ENSG00000287410,ENSG00000286546
chr20	16050487	16050844	20:16050487-16050844	ENSG00000225622,ENSG00000287410,ENSG00000286546
chr20	16104637	16105176	20:16104637-16105176	ENSG00000220540,ENSG00000251955,ENSG00000212165,ENSG00000236985,ENSG00000235208,ENSG00000225622,ENSG00000287410,ENSG00000286546
chr20	16147300	16147709	20:16147300-16147709	ENSG00000225622,ENSG00000287410
chr20	16158671	16159329	20:16158671-16159329	ENSG00000225622,ENSG00000287410
chr20	16446900	16447463	20:16446900-16447463	ENSG00000220540,ENSG00000251955,ENSG00000236985,ENSG00000226229,ENSG00000225622,ENSG00000287410
chr20	16477866	16478140	20:16477866-16478140	-
chr20	16490765	16491847	20:16490765-16491847	ENSG00000125879,ENSG00000235208,ENSG00000226229,ENSG00000287410
chr20	16552053	16552349	20:16552053-16552349	ENSG00000226229
chr20	16563429	16563935	20:16563429-16563935	ENSG00000235208,ENSG00000226229,ENSG00000275728,ENSG00000273998,ENSG00000089177
chr20	16572857	16573767	20:16572857-16573767	ENSG00000226229,ENSG00000275728,ENSG00000273998,ENSG00000089177
chr20	16574895	16575612	20:16574895-16575612	ENSG00000226229,ENSG00000275728,ENSG00000273998,ENSG00000089177
chr20	16661715	16662056	20:16661715-16662056	ENSG00000235208,ENSG00000200494
chr20	16729554	16730442	20:16729554-16730442	ENSG00000125879,ENSG00000125870,ENSG00000228809,ENSG00000235208,ENSG00000200494,ENSG00000226229
chr20	16761150	16761653	20:16761150-16761653	ENSG00000232241,ENSG00000220540,ENSG00000251955,ENSG00000212165,ENSG00000236985,ENSG00000125879,ENSG00000235208,ENSG00000200494
chr20	16802027	16802549	20:16802027-16802549	ENSG00000232241,ENSG00000238833,ENSG00000220540,ENSG00000251955,ENSG00000212165,ENSG00000236985
chr20	16821449	16821752	20:16821449-16821752	ENSG00000238833,ENSG00000220540,ENSG00000251955,ENSG00000212165,ENSG00000236985
chr20	17226156	17227037	20:17226156-17227037	ENSG00000125851,ENSG00000287241,ENSG00000286571,ENSG00000238833,ENSG00000220540,ENSG00000251955
chr20	17504718	17505773	20:17504718-17505773	ENSG00000232333,ENSG00000125864,ENSG00000232241
chr20	17530812	17531684	20:17530812-17531684	ENSG00000232333,ENSG00000277373,ENSG00000125868,ENSG00000230495,ENSG00000125864,ENSG00000232241
chr20	17536991	17537415	20:17536991-17537415	ENSG00000232333,ENSG00000277373,ENSG00000125868,ENSG00000202260,ENSG00000230495,ENSG00000125844,ENSG00000212555,ENSG00000125864,ENSG00000232241
chr20	17558424	17558983	20:17558424-17558983	ENSG00000277373,ENSG00000125868,ENSG00000202260,ENSG00000230495,ENSG00000125864
chr20	17569742	17570846	20:17569742-17570846	ENSG00000277373,ENSG00000125868,ENSG00000202260,ENSG00000230495,ENSG00000125864
chr20	17609827	17610232	20:17609827-17610232	ENSG00000230495,ENSG00000125844
chr20	17610616	17611014	20:17610616-17611014	ENSG00000230495,ENSG00000125844
chr20	17612435	17612786	20:17612435-17612786	ENSG00000230495,ENSG00000125844
chr20	17615262	17616213	20:17615262-17616213	ENSG00000230495,ENSG00000125844
chr20	17617639	17617924	20:17617639-17617924	ENSG00000230495,ENSG00000125844
chr20	17634584	17635422	20:17634584-17635422	ENSG00000232333,ENSG00000230495,ENSG00000125844,ENSG00000232241
chr20	17650328	17650924	20:17650328-17650924	ENSG00000125844,ENSG00000125888
chr20	17664121	17664759	20:17664121-17664759	ENSG00000125844,ENSG00000125888
chr20	17665632	17665997	20:17665632-17665997	ENSG00000125844
chr20	17671106	17671399	20:17671106-17671399	-
chr20	17672222	17672615	20:17672222-17672615	ENSG00000125888
chr20	17681014	17681623	20:17681014-17681623	ENSG00000125844,ENSG00000125888
chr20	17681940	17682940	20:17681940-17682940	ENSG00000125844,ENSG00000125888,ENSG00000233625
chr20	17710695	17711032	20:17710695-17711032	ENSG00000125888
chr20	17768204	17768836	20:17768204-17768836	ENSG00000125888,ENSG00000233625,ENSG00000227343,ENSG00000232943,ENSG00000252597,ENSG00000232241
chr20	17783473	17784103	20:17783473-17784103	ENSG00000125888,ENSG00000233625
chr20	17795646	17796382	20:17795646-17796382	ENSG00000125888,ENSG00000233625
chr20	17821869	17822369	20:17821869-17822369	ENSG00000125888,ENSG00000233625,ENSG00000232241
chr20	17843479	17844168	20:17843479-17844168	ENSG00000125888,ENSG00000233625
chr20	17856129	17856581	20:17856129-17856581	ENSG00000125888,ENSG00000233625
chr20	17873914	17874475	20:17873914-17874475	ENSG00000125888,ENSG00000233625
chr20	17895080	17896696	20:17895080-17896696	ENSG00000233625,ENSG00000212555
chr20	17916276	17916962	20:17916276-17916962	ENSG00000232333,ENSG00000125888,ENSG00000233625,ENSG00000212555,ENSG00000089006,ENSG00000125871,ENSG00000252597,ENSG00000232241
chr20	17938932	17939652	20:17938932-17939652	ENSG00000212555,ENSG00000089006,ENSG00000212232,ENSG00000125871,ENSG00000232241
chr20	17955256	17955822	20:17955256-17955822	ENSG00000089006,ENSG00000212232,ENSG00000125871
chr20	17958448	17959080	20:17958448-17959080	ENSG00000089006,ENSG00000212232,ENSG00000125871
chr20	17968254	17969295	20:17968254-17969295	ENSG00000089006,ENSG00000212232,ENSG00000125871
chr20	17996029	17996659	20:17996029-17996659	ENSG00000089006,ENSG00000125871,ENSG00000218902,ENSG00000232241
chr20	18019058	18019401	20:18019058-18019401	ENSG00000218902,ENSG00000227343,ENSG00000207282,ENSG00000252597
chr20	18048073	18048625	20:18048073-18048625	ENSG00000125850,ENSG00000229262,ENSG00000227343,ENSG00000232943,ENSG00000207282,ENSG00000252597,ENSG00000232241
chr20	18053603	18053960	20:18053603-18053960	ENSG00000125850,ENSG00000229262,ENSG00000227343,ENSG00000207282,ENSG00000252597
chr20	18056293	18057301	20:18056293-18057301	ENSG00000125850,ENSG00000229262,ENSG00000227343,ENSG00000207282,ENSG00000252597
chr20	18058822	18059251	20:18058822-18059251	ENSG00000125850,ENSG00000229262,ENSG00000227343,ENSG00000207282,ENSG00000252597
chr20	18128544	18128946	20:18128544-18128946	ENSG00000227343,ENSG00000232943,ENSG00000232838,ENSG00000149474,ENSG00000207282,ENSG00000252597
chr20	18137395	18138488	20:18137395-18138488	ENSG00000227343,ENSG00000232943,ENSG00000232838,ENSG00000149474,ENSG00000207282,ENSG00000252597
chr20	18256573	18257140	20:18256573-18257140	ENSG00000230010,ENSG00000287954,ENSG00000252635,ENSG00000266720,ENSG00000232943
chr20	18276851	18277210	20:18276851-18277210	ENSG00000227343,ENSG00000237282,ENSG00000199719,ENSG00000230010,ENSG00000125846,ENSG00000287954,ENSG00000252635,ENSG00000232943,ENSG00000207282,ENSG00000252597
chr20	18287768	18288927	20:18287768-18288927	ENSG00000237282,ENSG00000199719,ENSG00000230010,ENSG00000125846,ENSG00000252635,ENSG00000232943
chr20	18309989	18310595	20:18309989-18310595	ENSG00000237282,ENSG00000237259,ENSG00000199719,ENSG00000230010,ENSG00000125846,ENSG00000232943
chr20	18313424	18313921	20:18313424-18313921	ENSG00000237282,ENSG00000237259,ENSG00000199719,ENSG00000230010,ENSG00000125846,ENSG00000232943
chr20	18412345	18413662	20:18412345-18413662	ENSG00000089091,ENSG00000236474,ENSG00000252422,ENSG00000132664,ENSG00000225419,ENSG00000237282,ENSG00000230010,ENSG00000232943
chr20	18466650	18467889	20:18466650-18467889	ENSG00000089091,ENSG00000252422,ENSG00000132664,ENSG00000265137,ENSG00000225419,ENSG00000089050,ENSG00000101310
chr20	18496626	18497438	20:18496626-18497438	ENSG00000089091,ENSG00000252422,ENSG00000132664,ENSG00000265137,ENSG00000225419,ENSG00000089050,ENSG00000214612,ENSG00000101310
chr20	18507238	18508123	20:18507238-18508123	ENSG00000089091,ENSG00000132664,ENSG00000225419,ENSG00000089050,ENSG00000214612,ENSG00000101310
chr20	18567022	18567841	20:18567022-18567841	ENSG00000252422,ENSG00000225419,ENSG00000101310,ENSG00000232388,ENSG00000284776,ENSG00000125821,ENSG00000221806
chr20	18578518	18579052	20:18578518-18579052	ENSG00000232388,ENSG00000284776,ENSG00000125821,ENSG00000221806
chr20	18587645	18588663	20:18587645-18588663	ENSG00000232388,ENSG00000284776,ENSG00000125821,ENSG00000243702,ENSG00000221806
chr20	18589971	18590320	20:18589971-18590320	ENSG00000125821,ENSG00000243702,ENSG00000221806
chr20	18625095	18625419	20:18625095-18625419	ENSG00000221806,ENSG00000232136
chr20	18631978	18632825	20:18631978-18632825	ENSG00000221806,ENSG00000274863,ENSG00000233324,ENSG00000233993,ENSG00000232136
chr20	18671592	18672056	20:18671592-18672056	ENSG00000221806,ENSG00000233993,ENSG00000232136
chr20	18678879	18679390	20:18678879-18679390	ENSG00000221806,ENSG00000237282,ENSG00000233324,ENSG00000233993,ENSG00000232136
chr20	18704831	18705174	20:18704831-18705174	ENSG00000233993
chr20	18754077	18754431	20:18754077-18754431	ENSG00000233324,ENSG00000233993
chr20	18793773	18794480	20:18793773-18794480	ENSG00000273148,ENSG00000179935,ENSG00000233324
chr20	18805891	18806200	20:18805891-18806200	ENSG00000132631,ENSG00000149443,ENSG00000233324
chr20	18831830	18832329	20:18831830-18832329	ENSG00000132631,ENSG00000149443,ENSG00000233324
chr20	18956933	18957302	20:18956933-18957302	ENSG00000274863
chr20	19074878	19075619	20:19074878-19075619	ENSG00000274863
chr20	19113497	19113721	20:19113497-19113721	ENSG00000274863
chr20	19205828	19206301	20:19205828-19206301	ENSG00000235996,ENSG00000185052,ENSG00000287430
chr20	19211660	19213414	20:19211660-19213414	ENSG00000235996,ENSG00000185052,ENSG00000287430
chr20	19263192	19263536	20:19263192-19263536	ENSG00000179447
chr20	19275323	19275794	20:19275323-19275794	ENSG00000179447
chr20	19304511	19304903	20:19304511-19304903	ENSG00000179447
chr20	19330692	19330995	20:19330692-19330995	-
chr20	19336710	19337101	20:19336710-19337101	-
chr20	19375249	19376053	20:19375249-19376053	ENSG00000274863
chr20	19382329	19382634	20:19382329-19382634	-
chr20	19392611	19393067	20:19392611-19393067	-
chr20	19441070	19441610	20:19441070-19441610	-
chr20	19451765	19452358	20:19451765-19452358	-
chr20	19465357	19465977	20:19465357-19465977	-
chr20	19498815	19499243	20:19498815-19499243	-
chr20	19514955	19515611	20:19514955-19515611	-
chr20	19543236	19543735	20:19543236-19543735	-
chr20	19552445	19552767	20:19552445-19552767	-
chr20	19569005	19569509	20:19569005-19569509	-
chr20	19583555	19584235	20:19583555-19584235	-
chr20	19621023	19621360	20:19621023-19621360	-
chr20	19658119	19658613	20:19658119-19658613	-
chr20	19662313	19662652	20:19662313-19662652	-
chr20	19735170	19735826	20:19735170-19735826	ENSG00000268628,ENSG00000132669,ENSG00000232675
chr20	19743421	19744086	20:19743421-19744086	ENSG00000268628,ENSG00000232675
chr20	19750746	19751311	20:19750746-19751311	ENSG00000268628,ENSG00000132669,ENSG00000232675
chr20	19757490	19759378	20:19757490-19759378	ENSG00000268628,ENSG00000132669,ENSG00000232675
chr20	19784790	19785289	20:19784790-19785289	ENSG00000132669,ENSG00000232675
chr20	19802587	19803092	20:19802587-19803092	ENSG00000132669,ENSG00000232675
chr20	19815484	19816078	20:19815484-19816078	ENSG00000236992,ENSG00000232675
chr20	19840262	19840818	20:19840262-19840818	ENSG00000236992,ENSG00000232675
chr20	19849144	19849815	20:19849144-19849815	-
chr20	19868030	19868611	20:19868030-19868611	-
chr20	19875686	19876428	20:19875686-19876428	ENSG00000132669
chr20	19889319	19890192	20:19889319-19890192	ENSG00000132669
chr20	19903052	19903672	20:19903052-19903672	ENSG00000132669,ENSG00000232675
chr20	19909755	19910270	20:19909755-19910270	-
chr20	19915271	19915790	20:19915271-19915790	-
chr20	19917987	19918258	20:19917987-19918258	-
chr20	19929644	19929895	20:19929644-19929895	-
chr20	19930442	19930669	20:19930442-19930669	ENSG00000132669
chr20	19934819	19935130	20:19934819-19935130	-
chr20	19937093	19937948	20:19937093-19937948	ENSG00000132669
chr20	19942908	19943519	20:19942908-19943519	ENSG00000132669,ENSG00000232675
chr20	19960133	19960395	20:19960133-19960395	-
chr20	19974012	19974226	20:19974012-19974226	-
chr20	19995231	19995506	20:19995231-19995506	ENSG00000232675
chr20	20000138	20000556	20:20000138-20000556	-
chr20	20003123	20003934	20:20003123-20003934	-
chr20	20016964	20017949	20:20016964-20017949	ENSG00000173418,ENSG00000101343
chr20	20052109	20052916	20:20052109-20052916	ENSG00000173418,ENSG00000101343,ENSG00000089101
chr20	20070832	20071168	20:20070832-20071168	ENSG00000089101,ENSG00000241054
chr20	20083942	20084280	20:20083942-20084280	ENSG00000089101,ENSG00000241054
chr20	20162561	20162783	20:20162561-20162783	ENSG00000089101,ENSG00000241054
chr20	20201232	20201754	20:20201232-20201754	ENSG00000089101,ENSG00000241054,ENSG00000225417
chr20	20211359	20211831	20:20211359-20211831	ENSG00000089101,ENSG00000241054,ENSG00000225417
chr20	20232986	20233443	20:20232986-20233443	ENSG00000089101,ENSG00000241054,ENSG00000225417,ENSG00000229500
chr20	20261121	20261598	20:20261121-20261598	ENSG00000089101,ENSG00000241054,ENSG00000229500,ENSG00000243810
chr20	20276889	20277372	20:20276889-20277372	ENSG00000089101,ENSG00000241054,ENSG00000229500,ENSG00000243810
chr20	20318556	20319211	20:20318556-20319211	ENSG00000264879
chr20	20334422	20334974	20:20334422-20334974	ENSG00000264879
chr20	20353539	20353870	20:20353539-20353870	ENSG00000280229
chr20	20360292	20360930	20:20360292-20360930	ENSG00000280229,ENSG00000173404
chr20	20368112	20370086	20:20368112-20370086	ENSG00000280229,ENSG00000173404
chr20	20393085	20393491	20:20393085-20393491	-
chr20	20443476	20443892	20:20443476-20443892	-
chr20	20452269	20452945	20:20452269-20452945	ENSG00000241054
chr20	20505572	20506139	20:20505572-20506139	ENSG00000188559
chr20	20547309	20548024	20:20547309-20548024	ENSG00000241054
chr20	20568538	20569011	20:20568538-20569011	-
chr20	20578860	20579746	20:20578860-20579746	-
chr20	20593730	20594028	20:20593730-20594028	-
chr20	20594290	20594762	20:20594290-20594762	-
chr20	20606088	20606429	20:20606088-20606429	ENSG00000188559
chr20	20607944	20608700	20:20607944-20608700	ENSG00000188559
chr20	20638143	20638652	20:20638143-20638652	ENSG00000188559,ENSG00000213384
chr20	20638874	20639286	20:20638874-20639286	ENSG00000188559,ENSG00000213384
chr20	20664768	20665406	20:20664768-20665406	ENSG00000213384
chr20	20681042	20681380	20:20681042-20681380	ENSG00000213384
chr20	20683716	20684448	20:20683716-20684448	ENSG00000213384
chr20	20691171	20691680	20:20691171-20691680	ENSG00000213384
chr20	20712368	20713128	20:20712368-20713128	ENSG00000188559,ENSG00000213384,ENSG00000270793
chr20	20734143	20734924	20:20734143-20734924	ENSG00000213384,ENSG00000270793,ENSG00000278525,ENSG00000214535
chr20	20743457	20744199	20:20743457-20744199	ENSG00000270793,ENSG00000278525
chr20	20754800	20755631	20:20754800-20755631	ENSG00000270793
chr20	20761229	20761952	20:20761229-20761952	ENSG00000270793,ENSG00000214535
chr20	20769418	20770188	20:20769418-20770188	ENSG00000213384,ENSG00000270793,ENSG00000234104
chr20	20780278	20780852	20:20780278-20780852	ENSG00000213384,ENSG00000270793,ENSG00000234104,ENSG00000228604,ENSG00000234435
chr20	20786324	20786771	20:20786324-20786771	ENSG00000226405
chr20	20807901	20808419	20:20807901-20808419	ENSG00000213384
chr20	20821082	20821722	20:20821082-20821722	-
chr20	20824749	20825408	20:20824749-20825408	ENSG00000213384
chr20	20837404	20837908	20:20837404-20837908	ENSG00000225803,ENSG00000234104,ENSG00000214535
chr20	20839817	20840059	20:20839817-20840059	-
chr20	20845317	20845832	20:20845317-20845832	ENSG00000225803,ENSG00000234104
chr20	20860139	20860490	20:20860139-20860490	ENSG00000225803,ENSG00000234104,ENSG00000283405,ENSG00000228604,ENSG00000232712,ENSG00000214535,ENSG00000226875,ENSG00000226405,ENSG00000278041,ENSG00000227693
chr20	21017697	21017993	20:21017697-21017993	ENSG00000234104,ENSG00000283405,ENSG00000228604
chr20	21100418	21100634	20:21100418-21100634	ENSG00000225127,ENSG00000283405
chr20	21102771	21103423	20:21102771-21103423	ENSG00000225127,ENSG00000283405,ENSG00000235065
chr20	21105468	21105957	20:21105468-21105957	ENSG00000225127,ENSG00000283405,ENSG00000235065
chr20	21112114	21112506	20:21112114-21112506	ENSG00000225127,ENSG00000283405,ENSG00000235065
chr20	21119107	21119441	20:21119107-21119441	ENSG00000225127,ENSG00000283405,ENSG00000235065,ENSG00000199509,ENSG00000228604,ENSG00000214535
chr20	21125564	21126521	20:21125564-21126521	ENSG00000225127,ENSG00000283405,ENSG00000235065,ENSG00000088970,ENSG00000199509,ENSG00000228604,ENSG00000232712,ENSG00000214535
chr20	21235598	21236282	20:21235598-21236282	ENSG00000088970,ENSG00000228604,ENSG00000232712,ENSG00000214535,ENSG00000226875,ENSG00000223128,ENSG00000226405,ENSG00000278041,ENSG00000227693
chr20	21302834	21304333	20:21302834-21304333	ENSG00000228604,ENSG00000232712,ENSG00000214535,ENSG00000226875,ENSG00000275457,ENSG00000088930,ENSG00000223128,ENSG00000226405
chr20	21325070	21325797	20:21325070-21325797	ENSG00000234104,ENSG00000283405,ENSG00000199509,ENSG00000228604,ENSG00000232712,ENSG00000214535,ENSG00000226875,ENSG00000275457,ENSG00000088930,ENSG00000223128,ENSG00000226405
chr20	21361349	21361766	20:21361349-21361766	ENSG00000228604,ENSG00000232712,ENSG00000226875,ENSG00000223128,ENSG00000226405
chr20	21391497	21391882	20:21391497-21391882	ENSG00000226875,ENSG00000125816,ENSG00000225280,ENSG00000223128
chr20	21396014	21396389	20:21396014-21396389	ENSG00000125816,ENSG00000225280,ENSG00000223128
chr20	21396763	21397499	20:21396763-21397499	ENSG00000226875,ENSG00000125816,ENSG00000225280,ENSG00000223128,ENSG00000226405
chr20	21505153	21506692	20:21505153-21506692	ENSG00000232712,ENSG00000226875,ENSG00000223128,ENSG00000226405,ENSG00000278041,ENSG00000227693,ENSG00000125820,ENSG00000258197
chr20	21512131	21512607	20:21512131-21512607	ENSG00000226405,ENSG00000278041,ENSG00000227693,ENSG00000125820,ENSG00000258197
chr20	21520805	21521789	20:21520805-21521789	ENSG00000226405,ENSG00000125820,ENSG00000258197,ENSG00000233492
chr20	21522251	21522828	20:21522251-21522828	ENSG00000226405,ENSG00000125820,ENSG00000258197,ENSG00000233492
chr20	21525227	21525636	20:21525227-21525636	ENSG00000233492
chr20	21571112	21571362	20:21571112-21571362	ENSG00000279082
chr20	21613684	21613916	20:21613684-21613916	ENSG00000279082,ENSG00000278410
chr20	21615535	21616146	20:21615535-21616146	ENSG00000279082,ENSG00000278410,ENSG00000233015,ENSG00000227063,ENSG00000234435
chr20	21622792	21623378	20:21622792-21623378	ENSG00000279082,ENSG00000278410,ENSG00000233015,ENSG00000227063,ENSG00000238034,ENSG00000234435,ENSG00000234862
chr20	21702748	21703431	20:21702748-21703431	ENSG00000280350,ENSG00000125813,ENSG00000233015,ENSG00000227063
chr20	21705830	21706131	20:21705830-21706131	ENSG00000280350,ENSG00000125813,ENSG00000233015,ENSG00000227063
chr20	21708984	21709388	20:21708984-21709388	ENSG00000280350,ENSG00000125813,ENSG00000233015,ENSG00000227063
chr20	21714156	21714815	20:21714156-21714815	ENSG00000125813,ENSG00000233015,ENSG00000227063
chr20	22328777	22329182	20:22328777-22329182	ENSG00000225321,ENSG00000225170
chr20	22333941	22334614	20:22333941-22334614	ENSG00000234435,ENSG00000234862,ENSG00000225321,ENSG00000225170,ENSG00000270838,ENSG00000204684,ENSG00000237396
chr20	22339219	22340122	20:22339219-22340122	ENSG00000225321,ENSG00000225170,ENSG00000270838,ENSG00000283072
chr20	22346597	22347258	20:22346597-22347258	ENSG00000238034,ENSG00000234435,ENSG00000234862,ENSG00000225321,ENSG00000225170,ENSG00000270838,ENSG00000204684,ENSG00000237396
chr20	22371840	22372340	20:22371840-22372340	ENSG00000238034,ENSG00000234435,ENSG00000234862,ENSG00000225321,ENSG00000225170,ENSG00000204684,ENSG00000237396
chr20	22403276	22404480	20:22403276-22404480	ENSG00000234862,ENSG00000225321,ENSG00000225170,ENSG00000204684,ENSG00000237396
chr20	22556329	22556829	20:22556329-22556829	ENSG00000259974,ENSG00000237396
chr20	22562392	22562653	20:22562392-22562653	ENSG00000259974
chr20	22563571	22563816	20:22563571-22563816	ENSG00000259974
chr20	22568930	22569157	20:22568930-22569157	ENSG00000259974,ENSG00000237396
chr20	22577003	22577230	20:22577003-22577230	ENSG00000259974,ENSG00000125798,ENSG00000237396
chr20	22582317	22583150	20:22582317-22583150	ENSG00000259974,ENSG00000125798,ENSG00000237396
chr20	22583431	22583763	20:22583431-22583763	ENSG00000259974,ENSG00000125798,ENSG00000237396
chr20	22584000	22584216	20:22584000-22584216	ENSG00000259974,ENSG00000125798,ENSG00000237396
chr20	22586602	22587079	20:22586602-22587079	ENSG00000125798,ENSG00000237396
chr20	22590984	22591250	20:22590984-22591250	ENSG00000125798,ENSG00000237396
chr20	22675318	22675779	20:22675318-22675779	ENSG00000237396,ENSG00000230400,ENSG00000283072
chr20	22684129	22684547	20:22684129-22684547	ENSG00000230400,ENSG00000283072
chr20	22691541	22692226	20:22691541-22692226	ENSG00000230400,ENSG00000283072,ENSG00000215553,ENSG00000277901
chr20	22716536	22717144	20:22716536-22717144	ENSG00000234862,ENSG00000215553,ENSG00000213882,ENSG00000279447,ENSG00000277901
chr20	22814566	22814904	20:22814566-22814904	ENSG00000213882
chr20	22815421	22816184	20:22815421-22816184	ENSG00000215553,ENSG00000213882
chr20	22836732	22837206	20:22836732-22837206	ENSG00000215553,ENSG00000213882
chr20	22921930	22922417	20:22921930-22922417	ENSG00000215553,ENSG00000213882,ENSG00000228935,ENSG00000277901
chr20	22925362	22925587	20:22925362-22925587	ENSG00000213882,ENSG00000228935
chr20	22959552	22959827	20:22959552-22959827	ENSG00000213882,ENSG00000228935
chr20	22984353	22985097	20:22984353-22985097	ENSG00000213882,ENSG00000228935
chr20	22986572	22987040	20:22986572-22987040	ENSG00000215553,ENSG00000213882,ENSG00000228935
chr20	23009765	23010161	20:23009765-23010161	ENSG00000213882,ENSG00000228935
chr20	23027747	23028216	20:23027747-23028216	ENSG00000230492,ENSG00000234646,ENSG00000132671,ENSG00000178726,ENSG00000279447
chr20	23032739	23033420	20:23032739-23033420	ENSG00000230492,ENSG00000234646,ENSG00000132671
chr20	23035211	23035633	20:23035211-23035633	ENSG00000230492,ENSG00000234646,ENSG00000132671,ENSG00000178726
chr20	23048464	23049819	20:23048464-23049819	ENSG00000132671,ENSG00000178726,ENSG00000279447
chr20	23050498	23051220	20:23050498-23051220	ENSG00000178726,ENSG00000279447
chr20	23059797	23060182	20:23059797-23060182	ENSG00000178726,ENSG00000279447
chr20	23085950	23086664	20:23085950-23086664	ENSG00000279447,ENSG00000125810,ENSG00000233746
chr20	23102086	23102377	20:23102086-23102377	ENSG00000279447
chr20	23114074	23114403	20:23114074-23114403	ENSG00000279447,ENSG00000233746
chr20	23121196	23121715	20:23121196-23121715	ENSG00000279447,ENSG00000233746
chr20	23126331	23126949	20:23126331-23126949	ENSG00000233746
chr20	23142355	23143310	20:23142355-23143310	ENSG00000233746,ENSG00000279164
chr20	23147844	23148106	20:23147844-23148106	ENSG00000233746,ENSG00000279164
chr20	23152046	23152730	20:23152046-23152730	ENSG00000279164,ENSG00000201527
chr20	23155216	23155537	20:23155216-23155537	ENSG00000279164,ENSG00000201527
chr20	23161381	23161970	20:23161381-23161970	ENSG00000201527,ENSG00000230387
chr20	23178703	23179219	20:23178703-23179219	ENSG00000230387
chr20	23187757	23188172	20:23187757-23188172	ENSG00000230387
chr20	23235353	23235842	20:23235353-23235842	ENSG00000277901
chr20	23245466	23246274	20:23245466-23246274	ENSG00000279447,ENSG00000277901
chr20	23258286	23259007	20:23258286-23259007	ENSG00000279447,ENSG00000277901
chr20	23340472	23340940	20:23340472-23340940	ENSG00000277901
chr20	23349786	23351390	20:23349786-23351390	ENSG00000277901,ENSG00000234832,ENSG00000132661,ENSG00000232645,ENSG00000125812
chr20	23357812	23358548	20:23357812-23358548	ENSG00000234832,ENSG00000132661,ENSG00000232645,ENSG00000125812
chr20	23361525	23362701	20:23361525-23362701	ENSG00000234832,ENSG00000132661,ENSG00000232645,ENSG00000125812
chr20	23381794	23382351	20:23381794-23382351	ENSG00000277901,ENSG00000125812,ENSG00000201728,ENSG00000260202,ENSG00000276638,ENSG00000125815
chr20	23387038	23387434	20:23387038-23387434	ENSG00000125812,ENSG00000201728
chr20	23399785	23400073	20:23399785-23400073	-
chr20	23419967	23420574	20:23419967-23420574	ENSG00000125814
chr20	23421029	23421887	20:23421029-23421887	ENSG00000125814
chr20	23441763	23442408	20:23441763-23442408	ENSG00000125823,ENSG00000125831,ENSG00000226344,ENSG00000260202,ENSG00000276638,ENSG00000125815,ENSG00000204663,ENSG00000204662,ENSG00000173335
chr20	23449391	23449841	20:23449391-23449841	ENSG00000125823,ENSG00000125831,ENSG00000273838,ENSG00000200208,ENSG00000226344,ENSG00000260202,ENSG00000276638,ENSG00000125815,ENSG00000204663,ENSG00000204662,ENSG00000101435
chr20	23456392	23456722	20:23456392-23456722	ENSG00000125831,ENSG00000273838,ENSG00000200208,ENSG00000226344,ENSG00000260202,ENSG00000276638,ENSG00000125815,ENSG00000204663
chr20	23458142	23458454	20:23458142-23458454	ENSG00000125831,ENSG00000273838,ENSG00000200208,ENSG00000226344,ENSG00000276638,ENSG00000125815
chr20	23459819	23460281	20:23459819-23460281	ENSG00000125831,ENSG00000273838,ENSG00000200208,ENSG00000226344,ENSG00000260202,ENSG00000276638,ENSG00000125815,ENSG00000204663,ENSG00000204662,ENSG00000101435
chr20	23584217	23584856	20:23584217-23584856	ENSG00000226344,ENSG00000260202,ENSG00000276638,ENSG00000125815,ENSG00000204663,ENSG00000204662,ENSG00000101435,ENSG00000204658
chr20	23602152	23602636	20:23602152-23602636	ENSG00000226344,ENSG00000260202,ENSG00000276638,ENSG00000125815,ENSG00000204663,ENSG00000204662,ENSG00000101435,ENSG00000204658,ENSG00000173335,ENSG00000101441
chr20	23606551	23606998	20:23606551-23606998	ENSG00000260202,ENSG00000276638,ENSG00000125815,ENSG00000204663,ENSG00000204662,ENSG00000101435,ENSG00000173335
chr20	23628865	23629294	20:23628865-23629294	ENSG00000101439,ENSG00000270001
chr20	23632097	23632607	20:23632097-23632607	ENSG00000101439,ENSG00000270001
chr20	23637113	23638137	20:23637113-23638137	ENSG00000101439,ENSG00000270001
chr20	23643637	23644091	20:23643637-23644091	ENSG00000101439,ENSG00000270001,ENSG00000225056,ENSG00000101441
chr20	23646344	23646888	20:23646344-23646888	ENSG00000204662,ENSG00000101439,ENSG00000225056,ENSG00000286117,ENSG00000101441
chr20	23655575	23656768	20:23655575-23656768	ENSG00000225056,ENSG00000286117,ENSG00000101441
chr20	23668331	23668867	20:23668331-23668867	ENSG00000204662,ENSG00000225056,ENSG00000286117,ENSG00000101441,ENSG00000232595,ENSG00000170373
chr20	23723786	23724238	20:23723786-23724238	ENSG00000101441,ENSG00000232595,ENSG00000286270,ENSG00000170373
chr20	23734319	23734845	20:23734319-23734845	ENSG00000260202,ENSG00000276638,ENSG00000125815,ENSG00000204663,ENSG00000204662,ENSG00000101441,ENSG00000232595,ENSG00000286270,ENSG00000170373,ENSG00000170369
chr20	23782300	23782623	20:23782300-23782623	ENSG00000170373,ENSG00000277975,ENSG00000230908
chr20	23799320	23799645	20:23799320-23799645	ENSG00000170373,ENSG00000230908,ENSG00000170369
chr20	23810161	23810521	20:23810161-23810521	ENSG00000101441,ENSG00000170373,ENSG00000230908,ENSG00000170369
chr20	23867061	23867415	20:23867061-23867415	ENSG00000170369,ENSG00000170367
chr20	23889678	23890158	20:23889678-23890158	ENSG00000170369,ENSG00000170367,ENSG00000228476,ENSG00000236168,ENSG00000149435,ENSG00000167390
chr20	23937247	23937841	20:23937247-23937841	ENSG00000228476,ENSG00000236168,ENSG00000149435,ENSG00000167390,ENSG00000236151
chr20	23955766	23956289	20:23955766-23956289	ENSG00000228476,ENSG00000236168,ENSG00000149435,ENSG00000167390
chr20	23978451	23979087	20:23978451-23979087	ENSG00000228476,ENSG00000236168,ENSG00000149435,ENSG00000167390
chr20	23994686	23995823	20:23994686-23995823	ENSG00000149435,ENSG00000167390
chr20	24027300	24027728	20:24027300-24027728	ENSG00000149435,ENSG00000167390,ENSG00000236151
chr20	24065692	24066522	20:24065692-24066522	ENSG00000230133,ENSG00000236151
chr20	24100576	24101069	20:24100576-24101069	ENSG00000236151
chr20	24102282	24102707	20:24102282-24102707	ENSG00000236151
chr20	24160636	24160883	20:24160636-24160883	ENSG00000236151,ENSG00000200231
chr20	24212728	24213074	20:24212728-24213074	ENSG00000236151,ENSG00000200231
chr20	24289746	24290324	20:24289746-24290324	ENSG00000200231,ENSG00000232200,ENSG00000204556
chr20	24336983	24337480	20:24336983-24337480	ENSG00000200231,ENSG00000232200,ENSG00000234069
chr20	24376337	24377146	20:24376337-24377146	ENSG00000200231,ENSG00000232200,ENSG00000234069
chr20	24382440	24382885	20:24382440-24382885	ENSG00000236151,ENSG00000200231,ENSG00000232200,ENSG00000234069,ENSG00000275048,ENSG00000250090,ENSG00000238129
chr20	24389543	24390242	20:24389543-24390242	ENSG00000200231,ENSG00000232200,ENSG00000234069,ENSG00000275048,ENSG00000250090,ENSG00000240108
chr20	24469088	24470379	20:24469088-24470379	ENSG00000234069,ENSG00000101463
chr20	24507549	24507812	20:24507549-24507812	ENSG00000234069,ENSG00000228539
chr20	24530180	24530577	20:24530180-24530577	ENSG00000200231,ENSG00000234069
chr20	24627926	24628330	20:24627926-24628330	-
chr20	24629555	24630019	20:24629555-24630019	ENSG00000277508,ENSG00000240108
chr20	24634803	24635317	20:24634803-24635317	ENSG00000200231,ENSG00000275048,ENSG00000230440
chr20	24646278	24646602	20:24646278-24646602	-
chr20	24684348	24684871	20:24684348-24684871	ENSG00000200231,ENSG00000231015,ENSG00000275048,ENSG00000250090,ENSG00000277508
chr20	24692951	24693409	20:24692951-24693409	-
chr20	24723073	24723653	20:24723073-24723653	-
chr20	24754868	24755431	20:24754868-24755431	-
chr20	24763255	24763880	20:24763255-24763880	-
chr20	24771561	24771970	20:24771561-24771970	-
chr20	24778843	24779354	20:24778843-24779354	-
chr20	24782891	24783278	20:24782891-24783278	-
chr20	24784584	24784891	20:24784584-24784891	-
chr20	24842886	24843545	20:24842886-24843545	ENSG00000200231,ENSG00000234069,ENSG00000275048,ENSG00000250090,ENSG00000277508,ENSG00000238129
chr20	24872503	24873194	20:24872503-24873194	ENSG00000275048,ENSG00000250090
chr20	24880307	24880995	20:24880307-24880995	ENSG00000250090,ENSG00000277508
chr20	24918097	24918690	20:24918097-24918690	ENSG00000207355
chr20	24931267	24932353	20:24931267-24932353	ENSG00000274173,ENSG00000077984,ENSG00000207355,ENSG00000250090
chr20	24948876	24950130	20:24948876-24950130	ENSG00000274173,ENSG00000077984,ENSG00000207355
chr20	24981664	24982397	20:24981664-24982397	ENSG00000101474,ENSG00000207355,ENSG00000286444
chr20	24992272	24993158	20:24992272-24993158	ENSG00000101474,ENSG00000207355,ENSG00000286444,ENSG00000154930,ENSG00000275358,ENSG00000225344,ENSG00000286472
chr20	24994962	24995270	20:24994962-24995270	ENSG00000101474,ENSG00000286444,ENSG00000275358
chr20	25000293	25000727	20:25000293-25000727	ENSG00000101474,ENSG00000286444,ENSG00000154930,ENSG00000275358,ENSG00000225344,ENSG00000286472
chr20	25035758	25036757	20:25035758-25036757	ENSG00000154930,ENSG00000275358,ENSG00000225344,ENSG00000286472
chr20	25042924	25043532	20:25042924-25043532	ENSG00000101474,ENSG00000207355,ENSG00000286444,ENSG00000154930,ENSG00000275358,ENSG00000225344,ENSG00000286472
chr20	25053666	25053995	20:25053666-25053995	ENSG00000154930
chr20	25057115	25058766	20:25057115-25058766	ENSG00000101474,ENSG00000286444,ENSG00000154930,ENSG00000275358
chr20	25065675	25066164	20:25065675-25066164	ENSG00000101474,ENSG00000286444,ENSG00000154930,ENSG00000275358,ENSG00000100987,ENSG00000225344,ENSG00000286472
chr20	25071321	25071825	20:25071321-25071825	ENSG00000100987
chr20	25076896	25077916	20:25076896-25077916	ENSG00000100987
chr20	25084520	25085041	20:25084520-25085041	ENSG00000100987,ENSG00000225344
chr20	25090705	25091221	20:25090705-25091221	ENSG00000100987,ENSG00000225069,ENSG00000225344,ENSG00000286472
chr20	25148375	25149091	20:25148375-25149091	ENSG00000230725,ENSG00000225344,ENSG00000286472
chr20	25195231	25196474	20:25195231-25196474	ENSG00000225344,ENSG00000286472,ENSG00000197586,ENSG00000202414,ENSG00000279322,ENSG00000277938
chr20	25203983	25204346	20:25203983-25204346	ENSG00000286472,ENSG00000197586,ENSG00000202414
chr20	25204692	25205211	20:25204692-25205211	ENSG00000286472,ENSG00000197586,ENSG00000202414
chr20	25227209	25227579	20:25227209-25227579	ENSG00000197586,ENSG00000202414,ENSG00000279322,ENSG00000277938
chr20	25241440	25241910	20:25241440-25241910	ENSG00000286472,ENSG00000202414,ENSG00000279322,ENSG00000277938,ENSG00000274414,ENSG00000100994,ENSG00000274507
chr20	25247233	25248964	20:25247233-25248964	ENSG00000286472,ENSG00000197586,ENSG00000202414,ENSG00000279322,ENSG00000277938,ENSG00000274414,ENSG00000100994,ENSG00000274507
chr20	25294381	25294884	20:25294381-25294884	ENSG00000286472,ENSG00000202414,ENSG00000100994,ENSG00000274507,ENSG00000276952
chr20	25310330	25310901	20:25310330-25310901	ENSG00000100997
chr20	25336525	25336836	20:25336525-25336836	ENSG00000100997
chr20	25344077	25344333	20:25344077-25344333	ENSG00000100997
chr20	25355146	25355529	20:25355146-25355529	ENSG00000227379
chr20	25360722	25361479	20:25360722-25361479	ENSG00000227379,ENSG00000242236,ENSG00000204556,ENSG00000277508,ENSG00000238129
chr20	25389919	25391270	20:25389919-25391270	ENSG00000286472,ENSG00000100997,ENSG00000101003
chr20	25398880	25399507	20:25398880-25399507	ENSG00000100997,ENSG00000101003
chr20	25407347	25408089	20:25407347-25408089	ENSG00000101003,ENSG00000240108,ENSG00000230440
chr20	25584827	25585867	20:25584827-25585867	ENSG00000101004,ENSG00000251883,ENSG00000242236,ENSG00000236542,ENSG00000278383,ENSG00000230772,ENSG00000277508,ENSG00000240108,ENSG00000230440
chr20	25623251	25624627	20:25623251-25624627	ENSG00000251883,ENSG00000170191,ENSG00000213742,ENSG00000242236,ENSG00000236542,ENSG00000278383,ENSG00000230772,ENSG00000277508,ENSG00000230440
chr20	25696227	25697175	20:25696227-25697175	ENSG00000251883,ENSG00000170191,ENSG00000213742,ENSG00000242236,ENSG00000236542,ENSG00000130684,ENSG00000278383,ENSG00000226465,ENSG00000230772,ENSG00000226203,ENSG00000277508,ENSG00000240108,ENSG00000230440,ENSG00000287211,ENSG00000238129
chr20	25750550	25751440	20:25750550-25751440	ENSG00000242236,ENSG00000236542,ENSG00000278383,ENSG00000226465,ENSG00000230772,ENSG00000226203,ENSG00000277508,ENSG00000240108,ENSG00000230440,ENSG00000238129
chr20	25798189	25798840	20:25798189-25798840	ENSG00000175170,ENSG00000275048,ENSG00000250090
chr20	25844587	25845208	20:25844587-25845208	ENSG00000236542,ENSG00000275048,ENSG00000250090,ENSG00000274973,ENSG00000287211
chr20	25853539	25854365	20:25853539-25854365	ENSG00000230772,ENSG00000175170,ENSG00000274973,ENSG00000228593,ENSG00000226203,ENSG00000277508,ENSG00000240108,ENSG00000230440
chr20	25859742	25860254	20:25859742-25860254	ENSG00000175170,ENSG00000277508
chr20	25861422	25861925	20:25861422-25861925	ENSG00000175170
chr20	25863062	25863611	20:25863062-25863611	ENSG00000175170
chr20	25865659	25866235	20:25865659-25866235	ENSG00000175170
chr20	25867965	25868658	20:25867965-25868658	ENSG00000175170
chr20	25932982	25933499	20:25932982-25933499	ENSG00000230772,ENSG00000228593,ENSG00000226203,ENSG00000240108,ENSG00000230440,ENSG00000287211,ENSG00000238129
chr20	25984878	25985472	20:25984878-25985472	ENSG00000226203,ENSG00000125804,ENSG00000240108,ENSG00000238129
chr20	25987074	25987757	20:25987074-25987757	ENSG00000228593,ENSG00000226203,ENSG00000125804,ENSG00000240108,ENSG00000230440,ENSG00000287211,ENSG00000238129
chr20	26009569	26011352	20:26009569-26011352	ENSG00000251883,ENSG00000236542,ENSG00000228593,ENSG00000226203,ENSG00000231081,ENSG00000287569,ENSG00000277508,ENSG00000240108,ENSG00000287211
chr20	26057067	26057715	20:26057067-26057715	ENSG00000275048,ENSG00000250090
chr20	26208030	26209655	20:26208030-26209655	ENSG00000227195,ENSG00000238129,ENSG00000284419
chr20	26279647	26279881	20:26279647-26279881	ENSG00000238129
chr20	26321462	26321873	20:26321462-26321873	ENSG00000204556,ENSG00000230440,ENSG00000238129
chr20	26330142	26330369	20:26330142-26330369	ENSG00000238129
chr20	26337242	26337950	20:26337242-26337950	ENSG00000226203,ENSG00000240108,ENSG00000230440,ENSG00000287211,ENSG00000227195,ENSG00000238129
chr20	30225884	30226387	20:30225884-30226387	ENSG00000282870,ENSG00000283568,ENSG00000283069,ENSG00000282949,ENSG00000282894,ENSG00000282935,ENSG00000282842,ENSG00000283123,ENSG00000282968,ENSG00000282995,ENSG00000287889,ENSG00000283592,ENSG00000282921,ENSG00000283291,ENSG00000283005,ENSG00000283433,ENSG00000283020,ENSG00000204555,ENSG00000238151,ENSG00000275877,ENSG00000283443,ENSG00000277112,ENSG00000274385,ENSG00000275305,ENSG00000215547,ENSG00000215546,ENSG00000224628,ENSG00000237929,ENSG00000252649,ENSG00000212717,ENSG00000131068
chr20	30234346	30234826	20:30234346-30234826	ENSG00000282826,ENSG00000282870,ENSG00000283568,ENSG00000283069,ENSG00000282949,ENSG00000282894,ENSG00000282935,ENSG00000282842,ENSG00000283123,ENSG00000282968,ENSG00000282911,ENSG00000282995,ENSG00000287889,ENSG00000283592,ENSG00000282921,ENSG00000283291,ENSG00000283005,ENSG00000283433,ENSG00000283020,ENSG00000204555,ENSG00000238151,ENSG00000275877,ENSG00000283443,ENSG00000277112,ENSG00000274385,ENSG00000275305,ENSG00000215547,ENSG00000224628,ENSG00000215545,ENSG00000237929,ENSG00000236121,ENSG00000252649,ENSG00000212717,ENSG00000131068,ENSG00000212134,ENSG00000180483
chr20	30281189	30281524	20:30281189-30281524	ENSG00000282935,ENSG00000282968,ENSG00000283005,ENSG00000205611,ENSG00000286483,ENSG00000287288,ENSG00000277112,ENSG00000274385
chr20	30283566	30284450	20:30283566-30284450	ENSG00000282826,ENSG00000282870,ENSG00000283069,ENSG00000282949,ENSG00000282894,ENSG00000282935,ENSG00000282842,ENSG00000282968,ENSG00000282995,ENSG00000287889,ENSG00000283005,ENSG00000205611,ENSG00000286483,ENSG00000287288,ENSG00000275877,ENSG00000277112,ENSG00000274385
chr20	30289049	30289975	20:30289049-30289975	ENSG00000282826,ENSG00000282870,ENSG00000283568,ENSG00000283069,ENSG00000282949,ENSG00000282894,ENSG00000282842,ENSG00000282968,ENSG00000282911,ENSG00000287889,ENSG00000283592,ENSG00000282921,ENSG00000283005,ENSG00000283020,ENSG00000205611,ENSG00000286483,ENSG00000287288,ENSG00000238151,ENSG00000275877,ENSG00000277112,ENSG00000274385
chr20	30290288	30290953	20:30290288-30290953	ENSG00000283568,ENSG00000283069,ENSG00000282949,ENSG00000282894,ENSG00000282842,ENSG00000282968,ENSG00000282911,ENSG00000283291,ENSG00000283005,ENSG00000205611,ENSG00000286483,ENSG00000287288,ENSG00000275877,ENSG00000274385
chr20	30300214	30300509	20:30300214-30300509	ENSG00000282870,ENSG00000282935,ENSG00000282968,ENSG00000282911,ENSG00000287889,ENSG00000283592,ENSG00000282921,ENSG00000283291,ENSG00000283005,ENSG00000283433,ENSG00000283020,ENSG00000287288,ENSG00000200325,ENSG00000275877,ENSG00000283443,ENSG00000277112,ENSG00000275305
chr20	30300956	30301174	20:30300956-30301174	ENSG00000282870,ENSG00000282935,ENSG00000282968,ENSG00000282911,ENSG00000287889,ENSG00000283592,ENSG00000282921,ENSG00000283291,ENSG00000283005,ENSG00000283020,ENSG00000287288,ENSG00000200325,ENSG00000275877,ENSG00000283443,ENSG00000277112
chr20	30316653	30316912	20:30316653-30316912	ENSG00000283568,ENSG00000283069,ENSG00000282935,ENSG00000282842,ENSG00000282911,ENSG00000287889,ENSG00000283592,ENSG00000283291,ENSG00000283005,ENSG00000283433,ENSG00000200325,ENSG00000231934,ENSG00000275877,ENSG00000277112,ENSG00000274385,ENSG00000275305
chr20	30349095	30349389	20:30349095-30349389	ENSG00000282870,ENSG00000283568,ENSG00000283069,ENSG00000282949,ENSG00000282894,ENSG00000282935,ENSG00000282842,ENSG00000283123,ENSG00000282968,ENSG00000282911,ENSG00000282995,ENSG00000287889,ENSG00000283592,ENSG00000282921,ENSG00000283291,ENSG00000283005,ENSG00000283433,ENSG00000283020,ENSG00000231934,ENSG00000238151,ENSG00000275877,ENSG00000283443,ENSG00000277112,ENSG00000275305,ENSG00000215547,ENSG00000215546,ENSG00000212134
chr20	30356815	30357117	20:30356815-30357117	ENSG00000283069,ENSG00000282949,ENSG00000282894,ENSG00000282842,ENSG00000282968,ENSG00000282995,ENSG00000287889,ENSG00000283291,ENSG00000283005,ENSG00000231934,ENSG00000238151,ENSG00000275877,ENSG00000283443,ENSG00000277112,ENSG00000274385,ENSG00000275305,ENSG00000237929
chr20	30376730	30377747	20:30376730-30377747	ENSG00000282826,ENSG00000282870,ENSG00000283568,ENSG00000283069,ENSG00000282949,ENSG00000282894,ENSG00000282935,ENSG00000282842,ENSG00000283123,ENSG00000282968,ENSG00000282911,ENSG00000282995,ENSG00000287889,ENSG00000282921,ENSG00000283291,ENSG00000283005,ENSG00000283433,ENSG00000283020,ENSG00000231934,ENSG00000149531,ENSG00000238151,ENSG00000275877,ENSG00000283443,ENSG00000277112,ENSG00000274385,ENSG00000275305,ENSG00000224628,ENSG00000215545,ENSG00000237929,ENSG00000236121,ENSG00000212717,ENSG00000212134
chr20	31226063	31226362	20:31226063-31226362	-
chr20	31241584	31241948	20:31241584-31241948	-
chr20	31460407	31460753	20:31460407-31460753	ENSG00000282842,ENSG00000282995,ENSG00000283433,ENSG00000215547,ENSG00000215546,ENSG00000224628,ENSG00000215545,ENSG00000237929,ENSG00000236121,ENSG00000252649,ENSG00000212717,ENSG00000131068,ENSG00000212134,ENSG00000180483,ENSG00000204548,ENSG00000204547,ENSG00000180424,ENSG00000180383,ENSG00000088320
chr20	31474990	31475987	20:31474990-31475987	ENSG00000282870,ENSG00000282968,ENSG00000215547,ENSG00000215546,ENSG00000224628,ENSG00000215545,ENSG00000237929,ENSG00000236121,ENSG00000252649,ENSG00000212717,ENSG00000131068,ENSG00000212134,ENSG00000180483,ENSG00000204548,ENSG00000204547,ENSG00000180424,ENSG00000180383,ENSG00000088320,ENSG00000233354
chr20	31485424	31486097	20:31485424-31486097	ENSG00000282870,ENSG00000282935,ENSG00000282911,ENSG00000287889,ENSG00000283005,ENSG00000283020,ENSG00000215547,ENSG00000215546,ENSG00000224628,ENSG00000215545,ENSG00000237929,ENSG00000236121,ENSG00000252649,ENSG00000212717,ENSG00000131068,ENSG00000212134,ENSG00000180483,ENSG00000204548,ENSG00000204547,ENSG00000180424,ENSG00000180383,ENSG00000088320,ENSG00000233354
chr20	31503020	31503605	20:31503020-31503605	ENSG00000282870,ENSG00000282935,ENSG00000283123,ENSG00000282968,ENSG00000282911,ENSG00000287889,ENSG00000282921,ENSG00000283005,ENSG00000283433,ENSG00000215547,ENSG00000215546,ENSG00000224628,ENSG00000215545,ENSG00000237929,ENSG00000236121,ENSG00000252649,ENSG00000212717,ENSG00000131068,ENSG00000212134,ENSG00000180483,ENSG00000204548,ENSG00000204547,ENSG00000180424,ENSG00000233354,ENSG00000101294
chr20	31514135	31515056	20:31514135-31515056	ENSG00000252649,ENSG00000212134,ENSG00000204548,ENSG00000204547,ENSG00000180424,ENSG00000101294
chr20	31517370	31517796	20:31517370-31517796	ENSG00000101294
chr20	31523548	31524105	20:31523548-31524105	ENSG00000282870,ENSG00000282842,ENSG00000282968,ENSG00000215547,ENSG00000224628,ENSG00000215545,ENSG00000237929,ENSG00000236121,ENSG00000252649,ENSG00000212717,ENSG00000131068,ENSG00000212134,ENSG00000180483,ENSG00000204548,ENSG00000204547,ENSG00000180424,ENSG00000101294,ENSG00000274364,ENSG00000101898,ENSG00000131055
chr20	31537682	31538225	20:31537682-31538225	ENSG00000101294,ENSG00000274364,ENSG00000101898
chr20	31546993	31547839	20:31546993-31547839	ENSG00000101294,ENSG00000274364,ENSG00000101898
chr20	31560015	31560623	20:31560015-31560623	ENSG00000101294,ENSG00000101898,ENSG00000235313,ENSG00000230613,ENSG00000125968,ENSG00000264395,ENSG00000131055
chr20	31562921	31563216	20:31562921-31563216	ENSG00000101294,ENSG00000101898,ENSG00000235313,ENSG00000230613
chr20	31572546	31573591	20:31572546-31573591	ENSG00000101294,ENSG00000235313,ENSG00000230613,ENSG00000278276,ENSG00000201770,ENSG00000125968,ENSG00000264395,ENSG00000131055
chr20	31587450	31588297	20:31587450-31588297	ENSG00000230613,ENSG00000278276,ENSG00000201770,ENSG00000125968,ENSG00000264395
chr20	31604098	31604624	20:31604098-31604624	ENSG00000230613,ENSG00000278276,ENSG00000201770,ENSG00000125968,ENSG00000264395
chr20	31605095	31605664	20:31605095-31605664	ENSG00000235313,ENSG00000230613,ENSG00000278276,ENSG00000201770,ENSG00000125968,ENSG00000264395,ENSG00000131055
chr20	31610557	31611136	20:31610557-31611136	ENSG00000101294,ENSG00000235313,ENSG00000230613,ENSG00000125968,ENSG00000264395,ENSG00000131055
chr20	31612735	31613344	20:31612735-31613344	ENSG00000101294,ENSG00000235313,ENSG00000230613,ENSG00000125968,ENSG00000264395,ENSG00000131055
chr20	31617398	31617864	20:31617398-31617864	ENSG00000235313,ENSG00000131055
chr20	31622904	31623219	20:31622904-31623219	ENSG00000131055
chr20	31661454	31661980	20:31661454-31661980	ENSG00000131055,ENSG00000171552,ENSG00000281376
chr20	31666530	31667444	20:31666530-31667444	ENSG00000131055,ENSG00000171552,ENSG00000236559,ENSG00000281376
chr20	31674761	31676250	20:31674761-31676250	ENSG00000131055,ENSG00000171552,ENSG00000236559,ENSG00000281376
chr20	31691734	31692056	20:31691734-31692056	ENSG00000131055,ENSG00000171552,ENSG00000236559,ENSG00000281376
chr20	31699253	31699628	20:31699253-31699628	ENSG00000171552,ENSG00000236559,ENSG00000281376
chr20	31722673	31724067	20:31722673-31724067	ENSG00000131055,ENSG00000171552,ENSG00000281376
chr20	31738844	31739725	20:31738844-31739725	ENSG00000131055,ENSG00000171552,ENSG00000281376,ENSG00000088325
chr20	31746268	31746843	20:31746268-31746843	ENSG00000088325
chr20	31803808	31804291	20:31803808-31804291	ENSG00000230801
chr20	31807070	31807386	20:31807070-31807386	ENSG00000230801
chr20	31810450	31810823	20:31810450-31810823	ENSG00000230801,ENSG00000101306
chr20	31822464	31823189	20:31822464-31823189	ENSG00000101306,ENSG00000179772,ENSG00000226239
chr20	31835904	31836495	20:31835904-31836495	ENSG00000101306,ENSG00000179772,ENSG00000149599
chr20	31846484	31846870	20:31846484-31846870	ENSG00000179772,ENSG00000149599
chr20	31852650	31852935	20:31852650-31852935	ENSG00000179772,ENSG00000149599
chr20	31858424	31859066	20:31858424-31859066	-
chr20	31861225	31861898	20:31861225-31861898	ENSG00000149599,ENSG00000131044
chr20	31869924	31870903	20:31869924-31870903	ENSG00000149599,ENSG00000131044
chr20	31879409	31880413	20:31879409-31880413	ENSG00000149599,ENSG00000131044
chr20	31895137	31895620	20:31895137-31895620	ENSG00000283005,ENSG00000149599,ENSG00000131044,ENSG00000199497
chr20	31903756	31904090	20:31903756-31904090	ENSG00000199497
chr20	31917790	31918575	20:31917790-31918575	-
chr20	31951641	31952241	20:31951641-31952241	ENSG00000131044,ENSG00000088356,ENSG00000260903
chr20	31967937	31968685	20:31967937-31968685	ENSG00000088356,ENSG00000260903,ENSG00000278012
chr20	31994936	31995586	20:31994936-31995586	ENSG00000252623,ENSG00000101331
chr20	32007988	32008244	20:32007988-32008244	ENSG00000252623,ENSG00000101331
chr20	32018322	32019233	20:32018322-32019233	ENSG00000226239,ENSG00000252623,ENSG00000101331
chr20	32020044	32020301	20:32020044-32020301	ENSG00000226239,ENSG00000101331
chr20	32031186	32031729	20:32031186-32031729	ENSG00000226239
chr20	32035125	32035448	20:32035125-32035448	ENSG00000226239
chr20	32040143	32041024	20:32040143-32041024	ENSG00000226239,ENSG00000212571,ENSG00000101336
chr20	32051125	32051709	20:32051125-32051709	ENSG00000212571,ENSG00000101336
chr20	32052228	32052967	20:32052228-32052967	ENSG00000212571,ENSG00000101336
chr20	32062573	32063204	20:32062573-32063204	ENSG00000212571,ENSG00000101336
chr20	32077325	32077581	20:32077325-32077581	ENSG00000275576
chr20	32091850	32092319	20:32091850-32092319	ENSG00000226239,ENSG00000101337,ENSG00000275576
chr20	32109389	32110170	20:32109389-32110170	ENSG00000101337,ENSG00000275576
chr20	32154953	32155928	20:32154953-32155928	ENSG00000101337,ENSG00000275576,ENSG00000224452
chr20	32189725	32190772	20:32189725-32190772	ENSG00000275576,ENSG00000224452,ENSG00000235217,ENSG00000126003,ENSG00000101346
chr20	32207189	32208082	20:32207189-32208082	ENSG00000275576,ENSG00000224452,ENSG00000235217,ENSG00000126003,ENSG00000101346
chr20	32231831	32232222	20:32231831-32232222	ENSG00000224452,ENSG00000101346,ENSG00000284125
chr20	32249398	32249608	20:32249398-32249608	ENSG00000284125
chr20	32277392	32278048	20:32277392-32278048	ENSG00000287850,ENSG00000101350
chr20	32285723	32286124	20:32285723-32286124	ENSG00000287850,ENSG00000101350
chr20	32321645	32321888	20:32321645-32321888	-
chr20	32334171	32334681	20:32334171-32334681	ENSG00000277692
chr20	32357728	32359054	20:32357728-32359054	ENSG00000277692,ENSG00000171456
chr20	32368979	32369289	20:32368979-32369289	ENSG00000277692,ENSG00000171456
chr20	32387344	32387774	20:32387344-32387774	ENSG00000277692,ENSG00000171456
chr20	32412187	32412650	20:32412187-32412650	ENSG00000277692,ENSG00000171456
chr20	32439335	32439788	20:32439335-32439788	ENSG00000171456
chr20	32445879	32446588	20:32445879-32446588	ENSG00000171456,ENSG00000236772
chr20	32457077	32457992	20:32457077-32457992	ENSG00000236772
chr20	32469823	32470589	20:32469823-32470589	ENSG00000197183,ENSG00000286311
chr20	32474848	32476005	20:32474848-32476005	ENSG00000197183,ENSG00000286311
chr20	32482720	32483632	20:32482720-32483632	ENSG00000197183,ENSG00000286311
chr20	32483847	32484344	20:32483847-32484344	ENSG00000197183,ENSG00000286311
chr20	32484625	32484893	20:32484625-32484893	ENSG00000197183,ENSG00000286311
chr20	32485123	32485488	20:32485123-32485488	ENSG00000197183,ENSG00000286311
chr20	32497359	32497942	20:32497359-32497942	ENSG00000224452,ENSG00000286311,ENSG00000277301
chr20	32509500	32510198	20:32509500-32510198	ENSG00000197183,ENSG00000286311,ENSG00000277301
chr20	32521678	32522784	20:32521678-32522784	ENSG00000197183
chr20	32528406	32528990	20:32528406-32528990	ENSG00000197183
chr20	32534810	32535249	20:32534810-32535249	ENSG00000197183
chr20	32536180	32536773	20:32536180-32536773	ENSG00000197183
chr20	32539822	32540358	20:32539822-32540358	ENSG00000197183
chr20	32560906	32561480	20:32560906-32561480	ENSG00000233293,ENSG00000204393
chr20	32564885	32565529	20:32564885-32565529	ENSG00000233293,ENSG00000204393,ENSG00000228156
chr20	32574468	32575158	20:32574468-32575158	ENSG00000197183,ENSG00000233293,ENSG00000204393,ENSG00000228156
chr20	32580840	32581557	20:32580840-32581557	ENSG00000197183,ENSG00000204393,ENSG00000228156
chr20	32583153	32584005	20:32583153-32584005	ENSG00000197183,ENSG00000204393,ENSG00000228156
chr20	32584792	32585665	20:32584792-32585665	ENSG00000197183,ENSG00000204393,ENSG00000228156
chr20	32610863	32611130	20:32610863-32611130	-
chr20	32621274	32621557	20:32621274-32621557	-
chr20	32626902	32628162	20:32626902-32628162	-
chr20	32651526	32651855	20:32651526-32651855	ENSG00000198547
chr20	32652785	32653179	20:32652785-32653179	ENSG00000198547
chr20	32664285	32665699	20:32664285-32665699	ENSG00000198547
chr20	32672487	32673727	20:32672487-32673727	ENSG00000198547,ENSG00000175730,ENSG00000088305
chr20	32674472	32674710	20:32674472-32674710	ENSG00000198547
chr20	32681078	32681811	20:32681078-32681811	ENSG00000198547,ENSG00000175730,ENSG00000088305
chr20	32686115	32686364	20:32686115-32686364	ENSG00000175730
chr20	32708085	32708294	20:32708085-32708294	ENSG00000175730
chr20	32711357	32711698	20:32711357-32711698	ENSG00000175730
chr20	32737597	32738019	20:32737597-32738019	ENSG00000285382,ENSG00000149600
chr20	32742928	32743878	20:32742928-32743878	ENSG00000285382,ENSG00000149600,ENSG00000088305
chr20	32746328	32746687	20:32746328-32746687	ENSG00000285382,ENSG00000149600
chr20	32762144	32763393	20:32762144-32763393	ENSG00000285382,ENSG00000149600,ENSG00000088305
chr20	32776324	32777029	20:32776324-32777029	ENSG00000088305
chr20	32789989	32790470	20:32789989-32790470	ENSG00000101367,ENSG00000260536,ENSG00000224876,ENSG00000131059
chr20	32819716	32820361	20:32819716-32820361	ENSG00000101367,ENSG00000260536,ENSG00000237662,ENSG00000125997
chr20	32830215	32830674	20:32830215-32830674	ENSG00000101367,ENSG00000260536
chr20	32860050	32860549	20:32860050-32860549	ENSG00000260536,ENSG00000260257,ENSG00000215529,ENSG00000167104,ENSG00000131050,ENSG00000237662,ENSG00000183566,ENSG00000224876,ENSG00000131059,ENSG00000198183,ENSG00000233146,ENSG00000125997
chr20	32890812	32891183	20:32890812-32891183	ENSG00000260536,ENSG00000215529,ENSG00000078898,ENSG00000167104,ENSG00000214245,ENSG00000131050,ENSG00000237662,ENSG00000183566,ENSG00000224876,ENSG00000131059,ENSG00000198183,ENSG00000233146,ENSG00000125997
chr20	32896413	32896972	20:32896413-32896972	ENSG00000215529,ENSG00000078898,ENSG00000167104,ENSG00000131050,ENSG00000237662,ENSG00000183566,ENSG00000224876,ENSG00000131059,ENSG00000198183,ENSG00000233146,ENSG00000125997
chr20	32898800	32899067	20:32898800-32899067	ENSG00000215529,ENSG00000078898,ENSG00000167104,ENSG00000131050,ENSG00000237662,ENSG00000183566,ENSG00000224876,ENSG00000131059,ENSG00000233146
chr20	32972016	32972797	20:32972016-32972797	ENSG00000167098,ENSG00000078898,ENSG00000167104,ENSG00000214245,ENSG00000131050,ENSG00000237662,ENSG00000183566,ENSG00000224876,ENSG00000131059,ENSG00000198183,ENSG00000233146,ENSG00000125997
chr20	32999595	33000224	20:32999595-33000224	ENSG00000167098,ENSG00000078898,ENSG00000167104,ENSG00000214245
chr20	33061630	33061939	20:33061630-33061939	ENSG00000078898,ENSG00000167104,ENSG00000214245,ENSG00000186190,ENSG00000131050,ENSG00000237662,ENSG00000183566,ENSG00000224876,ENSG00000131059,ENSG00000198183
chr20	33067813	33068091	20:33067813-33068091	ENSG00000078898,ENSG00000167104,ENSG00000214245,ENSG00000186190,ENSG00000186191,ENSG00000131050,ENSG00000237662,ENSG00000183566,ENSG00000224876,ENSG00000131059,ENSG00000198183
chr20	33070148	33070629	20:33070148-33070629	ENSG00000078898,ENSG00000167104,ENSG00000214245,ENSG00000186190,ENSG00000186191,ENSG00000131050,ENSG00000237662,ENSG00000183566,ENSG00000224876,ENSG00000131059,ENSG00000198183
chr20	33096037	33096401	20:33096037-33096401	ENSG00000078898,ENSG00000167104,ENSG00000214245,ENSG00000186191,ENSG00000131050,ENSG00000237662,ENSG00000183566,ENSG00000224876,ENSG00000131059,ENSG00000198183,ENSG00000233146
chr20	33262449	33262798	20:33262449-33262798	ENSG00000131050,ENSG00000237662,ENSG00000183566,ENSG00000224876,ENSG00000131059,ENSG00000198183,ENSG00000233106,ENSG00000125999,ENSG00000233146,ENSG00000125997
chr20	33267719	33267975	20:33267719-33267975	ENSG00000131050,ENSG00000237662,ENSG00000183566,ENSG00000224876,ENSG00000131059,ENSG00000198183,ENSG00000233106,ENSG00000125999,ENSG00000233146,ENSG00000125997
chr20	33299075	33299367	20:33299075-33299367	ENSG00000131050,ENSG00000237662,ENSG00000183566,ENSG00000224876,ENSG00000131059,ENSG00000198183,ENSG00000233106,ENSG00000125999,ENSG00000233146,ENSG00000125997
chr20	33400777	33401982	20:33400777-33401982	ENSG00000125997,ENSG00000101391
chr20	33443290	33444636	20:33443290-33444636	ENSG00000125997,ENSG00000101391,ENSG00000101400
chr20	33457104	33457599	20:33457104-33457599	ENSG00000149609,ENSG00000288649
chr20	33476098	33476475	20:33476098-33476475	ENSG00000125997
chr20	33489630	33490654	20:33489630-33490654	ENSG00000078699
chr20	33531532	33532065	20:33531532-33532065	-
chr20	33554821	33555329	20:33554821-33555329	ENSG00000078699
chr20	33653212	33653634	20:33653212-33653634	ENSG00000275223,ENSG00000125967,ENSG00000149609
chr20	33663639	33663990	20:33663639-33663990	ENSG00000275223,ENSG00000125967,ENSG00000149609,ENSG00000288649
chr20	33666481	33667361	20:33666481-33667361	ENSG00000275223,ENSG00000125967,ENSG00000149609,ENSG00000288649,ENSG00000271803
chr20	33667650	33668199	20:33667650-33668199	ENSG00000125967,ENSG00000149609,ENSG00000288649,ENSG00000271803
chr20	33673926	33674910	20:33673926-33674910	ENSG00000125967,ENSG00000149609,ENSG00000288649,ENSG00000271803
chr20	33685873	33686853	20:33685873-33686853	ENSG00000125967,ENSG00000149609,ENSG00000288649,ENSG00000271803,ENSG00000101412,ENSG00000230837
chr20	33720057	33720713	20:33720057-33720713	ENSG00000101412,ENSG00000101417,ENSG00000229188,ENSG00000131061,ENSG00000230837
chr20	33731764	33732828	20:33731764-33732828	ENSG00000101417,ENSG00000229188,ENSG00000131061,ENSG00000230837
chr20	33733786	33734111	20:33733786-33734111	ENSG00000229188,ENSG00000131061,ENSG00000230837
chr20	33811014	33811770	20:33811014-33811770	ENSG00000230837,ENSG00000230753,ENSG00000101421,ENSG00000214200,ENSG00000228958
chr20	33843752	33844088	20:33843752-33844088	ENSG00000230837,ENSG00000214200
chr20	33859267	33859587	20:33859267-33859587	ENSG00000214200,ENSG00000228958
chr20	33862729	33863203	20:33862729-33863203	ENSG00000230837,ENSG00000214200,ENSG00000228958,ENSG00000287853
chr20	33933568	33933917	20:33933568-33933917	ENSG00000214200,ENSG00000228958
chr20	33992978	33994570	20:33992978-33994570	ENSG00000214200,ENSG00000228958,ENSG00000285230,ENSG00000125970
chr20	34019967	34020333	20:34019967-34020333	ENSG00000228958,ENSG00000125970,ENSG00000228386
chr20	34022223	34022673	20:34022223-34022673	ENSG00000228958,ENSG00000125970,ENSG00000228386
chr20	34042347	34042683	20:34042347-34042683	ENSG00000214200,ENSG00000228958,ENSG00000285230,ENSG00000125970,ENSG00000228386,ENSG00000264616
chr20	34058784	34059170	20:34058784-34059170	ENSG00000230837,ENSG00000214200,ENSG00000228958,ENSG00000285230,ENSG00000125970,ENSG00000228386,ENSG00000264616
chr20	34069211	34070076	20:34069211-34070076	ENSG00000214200,ENSG00000228958,ENSG00000285230,ENSG00000125970
chr20	34083211	34083450	20:34083211-34083450	ENSG00000214200,ENSG00000125970
chr20	34111796	34112938	20:34111796-34112938	ENSG00000214200,ENSG00000228958,ENSG00000285230,ENSG00000125977,ENSG00000225246,ENSG00000287853
chr20	34129550	34130016	20:34129550-34130016	ENSG00000214200,ENSG00000228958,ENSG00000125977,ENSG00000225246,ENSG00000287853
chr20	34157744	34158084	20:34157744-34158084	-
chr20	34190689	34191017	20:34190689-34191017	ENSG00000101440,ENSG00000250917,ENSG00000272945
chr20	34205136	34205594	20:34205136-34205594	-
chr20	34215832	34216562	20:34215832-34216562	ENSG00000101440,ENSG00000214185,ENSG00000250917,ENSG00000272945
chr20	34249234	34249732	20:34249234-34249732	ENSG00000101440,ENSG00000250917,ENSG00000236456,ENSG00000272945,ENSG00000234087
chr20	34268945	34269540	20:34268945-34269540	ENSG00000250917,ENSG00000272945,ENSG00000234087
chr20	34302678	34303507	20:34302678-34303507	ENSG00000250917,ENSG00000101444,ENSG00000272945,ENSG00000234087,ENSG00000201498,ENSG00000207997,ENSG00000286803
chr20	34311512	34312178	20:34311512-34312178	ENSG00000101444,ENSG00000234087,ENSG00000201498,ENSG00000207997
chr20	34312575	34313122	20:34312575-34313122	ENSG00000250917,ENSG00000101444,ENSG00000272945,ENSG00000234087,ENSG00000078747,ENSG00000201498,ENSG00000231795,ENSG00000207997,ENSG00000181741,ENSG00000277558,ENSG00000286803
chr20	34362989	34363998	20:34362989-34363998	ENSG00000234087,ENSG00000078747,ENSG00000201498,ENSG00000231795,ENSG00000207997
chr20	34405449	34405754	20:34405449-34405754	ENSG00000234087,ENSG00000201498,ENSG00000234933,ENSG00000231795,ENSG00000207997
chr20	34437447	34438200	20:34437447-34438200	ENSG00000272945,ENSG00000234087,ENSG00000078747,ENSG00000201498,ENSG00000234933,ENSG00000236388,ENSG00000231795,ENSG00000207997,ENSG00000181741,ENSG00000277558,ENSG00000286803
chr20	34476002	34476557	20:34476002-34476557	ENSG00000234087,ENSG00000078747,ENSG00000201498,ENSG00000231795,ENSG00000207997,ENSG00000181741,ENSG00000277558
chr20	34515173	34515870	20:34515173-34515870	ENSG00000207997,ENSG00000125971,ENSG00000206582
chr20	34516090	34517290	20:34516090-34517290	ENSG00000207997,ENSG00000125971,ENSG00000206582
chr20	34522980	34523372	20:34522980-34523372	ENSG00000125971,ENSG00000206582
chr20	34544394	34544895	20:34544394-34544895	ENSG00000234087,ENSG00000207997,ENSG00000206582,ENSG00000101460,ENSG00000231034,ENSG00000286803
chr20	34549495	34549867	20:34549495-34549867	ENSG00000206582,ENSG00000101460,ENSG00000286803
chr20	34558284	34558956	20:34558284-34558956	ENSG00000206582,ENSG00000101460,ENSG00000286803
chr20	34581663	34582229	20:34581663-34582229	ENSG00000231034,ENSG00000286803
chr20	34583551	34583968	20:34583551-34583968	ENSG00000231034,ENSG00000286803
chr20	34618755	34619102	20:34618755-34619102	ENSG00000101464,ENSG00000286803
chr20	34643968	34644283	20:34643968-34644283	ENSG00000286803
chr20	34676427	34677575	20:34676427-34677575	ENSG00000101464,ENSG00000231034,ENSG00000198646,ENSG00000078804,ENSG00000286803
chr20	34704049	34704909	20:34704049-34704909	ENSG00000101464,ENSG00000231034,ENSG00000198646,ENSG00000078804,ENSG00000286803
chr20	34708660	34710217	20:34708660-34710217	ENSG00000231034,ENSG00000198646,ENSG00000078804,ENSG00000286803
chr20	34824561	34825812	20:34824561-34825812	ENSG00000198646,ENSG00000225336,ENSG00000131067,ENSG00000207635,ENSG00000283441,ENSG00000202150
chr20	34872755	34873011	20:34872755-34873011	ENSG00000131067,ENSG00000131069,ENSG00000078814,ENSG00000207635,ENSG00000283441
chr20	34875948	34876851	20:34875948-34876851	ENSG00000131067,ENSG00000131069,ENSG00000100983,ENSG00000078814,ENSG00000207635,ENSG00000283441
chr20	34907666	34908175	20:34907666-34908175	ENSG00000131069,ENSG00000207635,ENSG00000283441
chr20	34938432	34938907	20:34938432-34938907	ENSG00000131069,ENSG00000100983,ENSG00000078814,ENSG00000207635,ENSG00000283441,ENSG00000202150
chr20	34941315	34941658	20:34941315-34941658	ENSG00000100983,ENSG00000207635,ENSG00000283441,ENSG00000202150
chr20	34955281	34956159	20:34955281-34956159	ENSG00000131067,ENSG00000131069,ENSG00000100983,ENSG00000078814,ENSG00000207635,ENSG00000283441,ENSG00000202150
chr20	34960746	34961242	20:34960746-34961242	ENSG00000131067,ENSG00000131069,ENSG00000100983,ENSG00000078814,ENSG00000207635,ENSG00000283441,ENSG00000202150
chr20	35092146	35093168	20:35092146-35093168	ENSG00000131067,ENSG00000078814,ENSG00000207635,ENSG00000283441,ENSG00000100991,ENSG00000202150,ENSG00000200301,ENSG00000229230,ENSG00000279253
chr20	35116201	35116613	20:35116201-35116613	ENSG00000207635,ENSG00000283441,ENSG00000202150,ENSG00000201151,ENSG00000200301,ENSG00000279253
chr20	35120212	35120494	20:35120212-35120494	ENSG00000202150,ENSG00000201151,ENSG00000200301,ENSG00000279253
chr20	35144714	35145329	20:35144714-35145329	ENSG00000088298,ENSG00000200301,ENSG00000229230,ENSG00000279253
chr20	35146994	35147833	20:35146994-35147833	ENSG00000202150,ENSG00000088298,ENSG00000200301,ENSG00000229230,ENSG00000279253
chr20	35166224	35166814	20:35166224-35166814	ENSG00000207635,ENSG00000283441,ENSG00000202150,ENSG00000088298,ENSG00000101000,ENSG00000278367,ENSG00000200301,ENSG00000229230,ENSG00000279253
chr20	35171812	35172567	20:35171812-35172567	ENSG00000207635,ENSG00000283441,ENSG00000202150,ENSG00000088298,ENSG00000101000,ENSG00000278367,ENSG00000200301,ENSG00000229230,ENSG00000279253
chr20	35208227	35208639	20:35208227-35208639	ENSG00000207635,ENSG00000283441,ENSG00000202150,ENSG00000088298,ENSG00000200301,ENSG00000126005,ENSG00000229230,ENSG00000279253
chr20	35225661	35225914	20:35225661-35225914	ENSG00000229230,ENSG00000125966,ENSG00000279253
chr20	35226795	35227308	20:35226795-35227308	ENSG00000207635,ENSG00000283441,ENSG00000202150,ENSG00000200301,ENSG00000229230,ENSG00000125966,ENSG00000279253
chr20	35277469	35278367	20:35277469-35278367	ENSG00000126005,ENSG00000279253,ENSG00000261582,ENSG00000242372,ENSG00000235214,ENSG00000125998
chr20	35284047	35285204	20:35284047-35285204	ENSG00000126005,ENSG00000279253,ENSG00000261582,ENSG00000242372,ENSG00000235214,ENSG00000125998
chr20	35303912	35304225	20:35303912-35304225	ENSG00000235214,ENSG00000125998,ENSG00000101019
chr20	35307037	35307394	20:35307037-35307394	ENSG00000279253,ENSG00000235214,ENSG00000125998,ENSG00000101019
chr20	35411826	35412317	20:35411826-35412317	ENSG00000101019
chr20	35439094	35439422	20:35439094-35439422	ENSG00000125998,ENSG00000101019,ENSG00000204183,ENSG00000125965
chr20	35446910	35447441	20:35446910-35447441	ENSG00000125998,ENSG00000101019,ENSG00000204183,ENSG00000125965,ENSG00000221763,ENSG00000126001
chr20	35454566	35455824	20:35454566-35455824	ENSG00000125965,ENSG00000221763,ENSG00000126001,ENSG00000242507,ENSG00000125975
chr20	35463676	35463986	20:35463676-35463986	ENSG00000126001,ENSG00000242507,ENSG00000125975
chr20	35490636	35491279	20:35490636-35491279	ENSG00000126001,ENSG00000230155,ENSG00000242507,ENSG00000125975,ENSG00000227401,ENSG00000222460,ENSG00000252549
chr20	35502285	35502656	20:35502285-35502656	ENSG00000126001,ENSG00000230155,ENSG00000242507,ENSG00000125975,ENSG00000227401
chr20	35541878	35542482	20:35541878-35542482	ENSG00000242507,ENSG00000125975,ENSG00000125991,ENSG00000224497,ENSG00000227401,ENSG00000222460,ENSG00000252549
chr20	35600794	35601996	20:35600794-35601996	ENSG00000242507,ENSG00000125975,ENSG00000088340,ENSG00000227401,ENSG00000061656,ENSG00000272897,ENSG00000222460,ENSG00000252549
chr20	35615768	35616934	20:35615768-35616934	ENSG00000088340,ENSG00000227401,ENSG00000061656,ENSG00000214078,ENSG00000272897,ENSG00000222460,ENSG00000252549,ENSG00000244462
chr20	35619187	35619789	20:35619187-35619789	ENSG00000088340,ENSG00000227401,ENSG00000061656,ENSG00000214078,ENSG00000222460,ENSG00000252549,ENSG00000244462
chr20	35663798	35665236	20:35663798-35665236	ENSG00000227401,ENSG00000061656,ENSG00000214078,ENSG00000272897,ENSG00000222460,ENSG00000252549,ENSG00000244462,ENSG00000244005
chr20	35680780	35681116	20:35680780-35681116	ENSG00000227401,ENSG00000272897,ENSG00000222460,ENSG00000252549,ENSG00000244005,ENSG00000125995
chr20	35698752	35699801	20:35698752-35699801	ENSG00000272897,ENSG00000222460,ENSG00000252549,ENSG00000244005,ENSG00000125995,ENSG00000131051
chr20	35729603	35729828	20:35729603-35729828	ENSG00000131051
chr20	35741629	35742809	20:35741629-35742809	ENSG00000131051,ENSG00000225357,ENSG00000283527,ENSG00000025293
chr20	35768084	35768453	20:35768084-35768453	ENSG00000131051,ENSG00000225357,ENSG00000283527,ENSG00000025293
chr20	35771731	35772440	20:35771731-35772440	ENSG00000131051,ENSG00000225357,ENSG00000283527,ENSG00000025293
chr20	35796433	35797127	20:35796433-35797127	ENSG00000227401,ENSG00000222460,ENSG00000252549,ENSG00000131051,ENSG00000225357,ENSG00000283527,ENSG00000025293
chr20	35826464	35827051	20:35826464-35827051	ENSG00000225357
chr20	35837704	35837997	20:35837704-35837997	-
chr20	35839848	35840113	20:35839848-35840113	ENSG00000234274,ENSG00000199676
chr20	35849418	35850137	20:35849418-35850137	ENSG00000225357,ENSG00000025293,ENSG00000234274,ENSG00000199676
chr20	35875429	35875980	20:35875429-35875980	ENSG00000242507,ENSG00000125975,ENSG00000227401,ENSG00000222460,ENSG00000131051,ENSG00000225357,ENSG00000025293,ENSG00000219608,ENSG00000201221,ENSG00000207053
chr20	35883976	35884551	20:35883976-35884551	ENSG00000227401,ENSG00000252549,ENSG00000131051,ENSG00000225357,ENSG00000219608,ENSG00000201221,ENSG00000207053
chr20	35902123	35902352	20:35902123-35902352	ENSG00000207053
chr20	35917130	35917506	20:35917130-35917506	ENSG00000025293,ENSG00000207053
chr20	35953734	35955128	20:35953734-35955128	ENSG00000207053,ENSG00000171222,ENSG00000149646
chr20	35992852	35993143	20:35992852-35993143	ENSG00000231470,ENSG00000149646
chr20	35995133	35995432	20:35995133-35995432	ENSG00000231470
chr20	36050484	36051283	20:36050484-36051283	ENSG00000237063,ENSG00000231470,ENSG00000277235,ENSG00000234139,ENSG00000260032
chr20	36064375	36065189	20:36064375-36065189	ENSG00000237063,ENSG00000231470,ENSG00000277235,ENSG00000234139,ENSG00000260032
chr20	36091821	36093649	20:36091821-36093649	ENSG00000088367,ENSG00000237063,ENSG00000231470
chr20	36098168	36098726	20:36098168-36098726	ENSG00000088367,ENSG00000237063,ENSG00000231470
chr20	36138737	36139087	20:36138737-36139087	ENSG00000232406,ENSG00000231470,ENSG00000149646
chr20	36154183	36155129	20:36154183-36155129	ENSG00000232406,ENSG00000088367
chr20	36156764	36157089	20:36156764-36157089	ENSG00000232406,ENSG00000088367
chr20	36173462	36173886	20:36173462-36173886	ENSG00000232406,ENSG00000088367
chr20	36199710	36200232	20:36199710-36200232	ENSG00000232406,ENSG00000088367
chr20	36202895	36203275	20:36202895-36203275	ENSG00000088367
chr20	36228775	36229062	20:36228775-36229062	ENSG00000131043,ENSG00000278035
chr20	36236242	36236890	20:36236242-36236890	ENSG00000131043,ENSG00000278035
chr20	36436188	36436509	20:36436188-36436509	-
chr20	36439571	36439815	20:36439571-36439815	-
chr20	36460864	36461879	20:36460864-36461879	ENSG00000080845
chr20	36472423	36473198	20:36472423-36473198	ENSG00000080845
chr20	36491875	36492437	20:36491875-36492437	ENSG00000080845
chr20	36506189	36506510	20:36506189-36506510	ENSG00000080845
chr20	36523324	36523704	20:36523324-36523704	ENSG00000232907,ENSG00000080845
chr20	36540940	36541895	20:36540940-36541895	ENSG00000273986,ENSG00000101335,ENSG00000232907
chr20	36573132	36575101	20:36573132-36575101	ENSG00000259399,ENSG00000118707,ENSG00000273986,ENSG00000232907
chr20	36595752	36596135	20:36595752-36596135	ENSG00000202255,ENSG00000227688,ENSG00000101084,ENSG00000259399,ENSG00000118707,ENSG00000273986,ENSG00000232907
chr20	36599930	36600299	20:36599930-36600299	ENSG00000101084,ENSG00000259399,ENSG00000118707,ENSG00000273986
chr20	36605110	36606188	20:36605110-36606188	ENSG00000202255,ENSG00000227688,ENSG00000101084,ENSG00000259399,ENSG00000118707,ENSG00000273986,ENSG00000232907
chr20	36612634	36613097	20:36612634-36613097	ENSG00000202255,ENSG00000227688,ENSG00000101084,ENSG00000273986
chr20	36629907	36630482	20:36629907-36630482	ENSG00000202255,ENSG00000227688
chr20	36645941	36646534	20:36645941-36646534	ENSG00000226144,ENSG00000202255,ENSG00000227688,ENSG00000101082,ENSG00000273986
chr20	36745657	36746466	20:36745657-36746466	ENSG00000242509,ENSG00000149636,ENSG00000202255,ENSG00000101079,ENSG00000273986
chr20	36754722	36755031	20:36754722-36755031	ENSG00000202255,ENSG00000101079
chr20	36757592	36758087	20:36757592-36758087	ENSG00000149636,ENSG00000202255,ENSG00000101079
chr20	36773501	36774597	20:36773501-36774597	ENSG00000149636
chr20	36825579	36825844	20:36825579-36825844	-
chr20	36835480	36836091	20:36835480-36836091	ENSG00000101342,ENSG00000242509,ENSG00000149639,ENSG00000149636,ENSG00000202255
chr20	36843184	36843784	20:36843184-36843784	ENSG00000231241,ENSG00000101342,ENSG00000242509,ENSG00000149639
chr20	36856560	36857114	20:36856560-36857114	ENSG00000101342,ENSG00000242509,ENSG00000149639
chr20	36862933	36864195	20:36862933-36864195	ENSG00000101342,ENSG00000242509,ENSG00000149639
chr20	36887145	36887612	20:36887145-36887612	ENSG00000226144,ENSG00000101342,ENSG00000242509,ENSG00000202255
chr20	36944344	36944554	20:36944344-36944554	ENSG00000101347
chr20	36950550	36952013	20:36950550-36952013	ENSG00000226144,ENSG00000231241,ENSG00000101347
chr20	36969517	36969791	20:36969517-36969791	ENSG00000226144,ENSG00000231241,ENSG00000101347
chr20	36975177	36975597	20:36975177-36975597	ENSG00000226144,ENSG00000231241,ENSG00000101347
chr20	37095241	37096367	20:37095241-37096367	ENSG00000236159,ENSG00000269846,ENSG00000226144,ENSG00000231241,ENSG00000080839
chr20	37178248	37179574	20:37178248-37179574	ENSG00000118705,ENSG00000236159,ENSG00000101353,ENSG00000226144,ENSG00000231241
chr20	37189494	37189772	20:37189494-37189772	ENSG00000118705,ENSG00000236159,ENSG00000101353
chr20	37192227	37192588	20:37192227-37192588	ENSG00000236159,ENSG00000101353
chr20	37194601	37195101	20:37194601-37195101	ENSG00000235044,ENSG00000118705,ENSG00000236159,ENSG00000101353,ENSG00000226144
chr20	37223137	37223376	20:37223137-37223376	ENSG00000118705
chr20	37265126	37265424	20:37265126-37265424	ENSG00000235044,ENSG00000213979,ENSG00000118702
chr20	37270426	37271175	20:37270426-37271175	ENSG00000235044,ENSG00000213979,ENSG00000101363,ENSG00000118702
chr20	37276580	37277220	20:37276580-37277220	ENSG00000213979,ENSG00000101363,ENSG00000118702
chr20	37289348	37290044	20:37289348-37290044	ENSG00000213979,ENSG00000101363
chr20	37316281	37316926	20:37316281-37316926	ENSG00000213979,ENSG00000101363
chr20	37336353	37336942	20:37336353-37336942	ENSG00000213979,ENSG00000197122,ENSG00000286240,ENSG00000101363
chr20	37345761	37346796	20:37345761-37346796	ENSG00000197122,ENSG00000286240
chr20	37347914	37348399	20:37347914-37348399	ENSG00000213979,ENSG00000197122,ENSG00000286240
chr20	37357033	37357940	20:37357033-37357940	ENSG00000213979,ENSG00000197122,ENSG00000286240
chr20	37366303	37366680	20:37366303-37366680	-
chr20	37379045	37379621	20:37379045-37379621	ENSG00000213979,ENSG00000197122
chr20	37384282	37385066	20:37384282-37385066	ENSG00000213979,ENSG00000197122
chr20	37406397	37406993	20:37406397-37406993	ENSG00000213979,ENSG00000197122
chr20	37412202	37413005	20:37412202-37413005	ENSG00000213979
chr20	37520767	37521241	20:37520767-37521241	ENSG00000276603,ENSG00000053438,ENSG00000166619
chr20	37527513	37528536	20:37527513-37528536	ENSG00000235044,ENSG00000276603,ENSG00000053438,ENSG00000166619,ENSG00000213979
chr20	37534374	37534811	20:37534374-37534811	ENSG00000235044,ENSG00000276603,ENSG00000053438,ENSG00000166619,ENSG00000213979
chr20	37540031	37540281	20:37540031-37540281	ENSG00000213979
chr20	37567673	37568077	20:37567673-37568077	ENSG00000228234,ENSG00000274469,ENSG00000213979
chr20	37575683	37576368	20:37575683-37576368	ENSG00000199683,ENSG00000228234,ENSG00000274469,ENSG00000213979
chr20	37627090	37627523	20:37627090-37627523	ENSG00000225759,ENSG00000228234
chr20	37641260	37641588	20:37641260-37641588	ENSG00000228234
chr20	37651814	37652270	20:37651814-37652270	ENSG00000199683,ENSG00000132821,ENSG00000204117,ENSG00000228234
chr20	37669345	37669934	20:37669345-37669934	ENSG00000199683,ENSG00000132792,ENSG00000204117,ENSG00000228234
chr20	37693507	37694486	20:37693507-37694486	ENSG00000132792,ENSG00000204117,ENSG00000228234
chr20	37710936	37711386	20:37710936-37711386	ENSG00000199683,ENSG00000132792,ENSG00000204117,ENSG00000228234
chr20	37714993	37715414	20:37714993-37715414	ENSG00000132792,ENSG00000204117,ENSG00000228234
chr20	37749426	37749903	20:37749426-37749903	ENSG00000132792
chr20	37803949	37804205	20:37803949-37804205	-
chr20	37804462	37805128	20:37804462-37805128	ENSG00000275285,ENSG00000199683,ENSG00000132821,ENSG00000228234
chr20	37914922	37915650	20:37914922-37915650	ENSG00000199683,ENSG00000132821
chr20	37917583	37918073	20:37917583-37918073	ENSG00000199683,ENSG00000132821
chr20	37990576	37991077	20:37990576-37991077	ENSG00000101407,ENSG00000199683,ENSG00000132821
chr20	38023560	38023990	20:38023560-38023990	ENSG00000101413,ENSG00000101407,ENSG00000199683
chr20	38033102	38034160	20:38033102-38034160	ENSG00000264767,ENSG00000101413,ENSG00000101407,ENSG00000199683
chr20	38057457	38057795	20:38057457-38057795	ENSG00000206249,ENSG00000149633,ENSG00000198959,ENSG00000277550,ENSG00000264767,ENSG00000101413
chr20	38073428	38073834	20:38073428-38073834	ENSG00000198959,ENSG00000277550,ENSG00000264767,ENSG00000101413
chr20	38113563	38113850	20:38113563-38113850	ENSG00000277550,ENSG00000264767
chr20	38134745	38135185	20:38134745-38135185	ENSG00000198959,ENSG00000277550,ENSG00000264767
chr20	38140400	38140679	20:38140400-38140679	ENSG00000198959,ENSG00000277550,ENSG00000264767
chr20	38152184	38152978	20:38152184-38152978	ENSG00000198959,ENSG00000277550,ENSG00000264767
chr20	38164932	38165503	20:38164932-38165503	ENSG00000198959,ENSG00000277550,ENSG00000264767
chr20	38221001	38221352	20:38221001-38221352	ENSG00000206249,ENSG00000277829,ENSG00000149633,ENSG00000277550
chr20	38229731	38230112	20:38229731-38230112	ENSG00000206249,ENSG00000277829,ENSG00000149633
chr20	38260140	38260612	20:38260140-38260612	ENSG00000285100,ENSG00000285347,ENSG00000285144,ENSG00000149633
chr20	38275771	38276101	20:38275771-38276101	ENSG00000275285,ENSG00000129988,ENSG00000206249,ENSG00000285100,ENSG00000285347,ENSG00000285144,ENSG00000149633
chr20	38298766	38299157	20:38298766-38299157	ENSG00000275285,ENSG00000129988,ENSG00000101425,ENSG00000206249,ENSG00000285100,ENSG00000285347,ENSG00000285144,ENSG00000277829
chr20	38303858	38304398	20:38303858-38304398	ENSG00000275453,ENSG00000275285,ENSG00000129988,ENSG00000101425,ENSG00000206249,ENSG00000285100,ENSG00000285347,ENSG00000285144,ENSG00000277829,ENSG00000149633
chr20	38357690	38357966	20:38357690-38357966	ENSG00000275285,ENSG00000129988,ENSG00000206249
chr20	38408668	38408880	20:38408668-38408880	ENSG00000200354,ENSG00000201512,ENSG00000225091,ENSG00000235408,ENSG00000277034,ENSG00000196756,ENSG00000275401,ENSG00000224635,ENSG00000275285,ENSG00000129988,ENSG00000206249
chr20	38418690	38419434	20:38418690-38419434	ENSG00000201512,ENSG00000225091,ENSG00000235408,ENSG00000277034,ENSG00000196756,ENSG00000275401,ENSG00000224635
chr20	38434198	38435507	20:38434198-38435507	ENSG00000199266,ENSG00000274309,ENSG00000174365,ENSG00000201811,ENSG00000200354,ENSG00000201512,ENSG00000225091,ENSG00000235408,ENSG00000277034,ENSG00000196756
chr20	38446365	38447173	20:38446365-38447173	ENSG00000275453,ENSG00000199266,ENSG00000274309,ENSG00000174365,ENSG00000201811,ENSG00000200354,ENSG00000201512,ENSG00000225091,ENSG00000235408,ENSG00000196756
chr20	38472344	38473260	20:38472344-38473260	ENSG00000231307,ENSG00000275453,ENSG00000170471,ENSG00000199266,ENSG00000274309,ENSG00000174365,ENSG00000201811,ENSG00000200354,ENSG00000201512,ENSG00000225091,ENSG00000235408,ENSG00000196756
chr20	38601700	38602375	20:38601700-38602375	ENSG00000213959,ENSG00000124143,ENSG00000182035,ENSG00000231307,ENSG00000275453
chr20	38633719	38634036	20:38633719-38634036	ENSG00000213959,ENSG00000124143,ENSG00000182035,ENSG00000231307,ENSG00000275453
chr20	38646087	38646633	20:38646087-38646633	ENSG00000199691,ENSG00000101442,ENSG00000277965,ENSG00000213959,ENSG00000124143,ENSG00000182035,ENSG00000231307,ENSG00000275453
chr20	38649272	38649891	20:38649272-38649891	ENSG00000213959,ENSG00000124143
chr20	38658850	38659142	20:38658850-38659142	ENSG00000199691,ENSG00000277965,ENSG00000213959,ENSG00000182035
chr20	38666325	38666677	20:38666325-38666677	ENSG00000277965,ENSG00000213959,ENSG00000182035,ENSG00000231307
chr20	38674002	38674582	20:38674002-38674582	ENSG00000199691,ENSG00000277965,ENSG00000213959,ENSG00000182035,ENSG00000231307,ENSG00000275453
chr20	38680465	38680827	20:38680465-38680827	ENSG00000277965,ENSG00000213959,ENSG00000182035,ENSG00000231307,ENSG00000275453
chr20	38692533	38692845	20:38692533-38692845	ENSG00000277965
chr20	38723112	38723711	20:38723112-38723711	ENSG00000101438,ENSG00000277965
chr20	38726025	38726285	20:38726025-38726285	ENSG00000101438,ENSG00000277965
chr20	38727277	38727719	20:38727277-38727719	ENSG00000199691,ENSG00000101438,ENSG00000277965
chr20	38731024	38731888	20:38731024-38731888	ENSG00000199691,ENSG00000101442,ENSG00000101438,ENSG00000277965
chr20	38747837	38748867	20:38747837-38748867	ENSG00000199691,ENSG00000101442,ENSG00000277965,ENSG00000213959,ENSG00000182035,ENSG00000231307,ENSG00000275453
chr20	38793759	38794120	20:38793759-38794120	ENSG00000199691,ENSG00000275453
chr20	38799114	38799696	20:38799114-38799696	ENSG00000101445,ENSG00000199691,ENSG00000213959,ENSG00000182035,ENSG00000231307,ENSG00000275453
chr20	38804799	38805881	20:38804799-38805881	ENSG00000101445,ENSG00000199691
chr20	38806424	38806707	20:38806424-38806707	ENSG00000101445
chr20	38812892	38813553	20:38812892-38813553	ENSG00000101445
chr20	38818481	38818881	20:38818481-38818881	-
chr20	38828008	38828291	20:38828008-38828291	-
chr20	38835762	38836061	20:38835762-38836061	ENSG00000101445
chr20	38842606	38843049	20:38842606-38843049	ENSG00000101445
chr20	38858748	38859069	20:38858748-38859069	-
chr20	38866609	38866929	20:38866609-38866929	ENSG00000240474
chr20	38874906	38875833	20:38874906-38875833	ENSG00000240474
chr20	38878953	38879247	20:38878953-38879247	ENSG00000240474
chr20	38893719	38894198	20:38893719-38894198	ENSG00000240474,ENSG00000199691,ENSG00000231307
chr20	38900783	38901286	20:38900783-38901286	-
chr20	38925985	38926926	20:38925985-38926926	ENSG00000223864,ENSG00000277581,ENSG00000101452,ENSG00000261431,ENSG00000274825,ENSG00000101447,ENSG00000275453
chr20	38947970	38948464	20:38947970-38948464	ENSG00000275337,ENSG00000223864,ENSG00000277581,ENSG00000101452,ENSG00000261431,ENSG00000274825,ENSG00000101447,ENSG00000275453
chr20	38961917	38962784	20:38961917-38962784	ENSG00000223864,ENSG00000277581,ENSG00000101452,ENSG00000261431,ENSG00000274825,ENSG00000101447
chr20	39048027	39048304	20:39048027-39048304	ENSG00000223864,ENSG00000101447
chr20	39049997	39050571	20:39049997-39050571	ENSG00000286083,ENSG00000223864
chr20	39078573	39078966	20:39078573-39078966	-
chr20	39081110	39081621	20:39081110-39081621	ENSG00000229976,ENSG00000275337,ENSG00000224357,ENSG00000287983,ENSG00000230324
chr20	39155942	39156280	20:39155942-39156280	ENSG00000234878,ENSG00000286083,ENSG00000275337,ENSG00000224357,ENSG00000287983,ENSG00000230324
chr20	39195466	39195970	20:39195466-39195970	ENSG00000233415,ENSG00000234878,ENSG00000229976,ENSG00000286083,ENSG00000275337,ENSG00000224357,ENSG00000287983,ENSG00000230324
chr20	39264508	39264776	20:39264508-39264776	ENSG00000233415,ENSG00000237767,ENSG00000234878,ENSG00000229976,ENSG00000286083,ENSG00000275337,ENSG00000224357,ENSG00000287983,ENSG00000230324
chr20	40262251	40262676	20:40262251-40262676	ENSG00000286972,ENSG00000229771,ENSG00000223410,ENSG00000233415,ENSG00000237767,ENSG00000234878,ENSG00000229976,ENSG00000286083,ENSG00000275337,ENSG00000224357,ENSG00000287983
chr20	40497915	40498781	20:40497915-40498781	ENSG00000286972,ENSG00000229771,ENSG00000223410,ENSG00000233415,ENSG00000237767,ENSG00000234878,ENSG00000229976,ENSG00000286083,ENSG00000275337,ENSG00000224357
chr20	40506486	40507074	20:40506486-40507074	ENSG00000223651,ENSG00000225458,ENSG00000238908,ENSG00000286972,ENSG00000229771,ENSG00000223410,ENSG00000233415,ENSG00000237767,ENSG00000234878,ENSG00000229976,ENSG00000286083,ENSG00000275337,ENSG00000224357,ENSG00000230324
chr20	40683142	40683786	20:40683142-40683786	ENSG00000286972,ENSG00000229771,ENSG00000204103
chr20	40688889	40690579	20:40688889-40690579	ENSG00000286972,ENSG00000229771,ENSG00000204103,ENSG00000223410,ENSG00000233415,ENSG00000237767,ENSG00000234878,ENSG00000229976,ENSG00000286083
chr20	40779053	40779389	20:40779053-40779389	ENSG00000238908,ENSG00000286972,ENSG00000229771,ENSG00000223410,ENSG00000233415,ENSG00000237767,ENSG00000234878,ENSG00000229976,ENSG00000286083
chr20	40797403	40797623	20:40797403-40797623	ENSG00000238908
chr20	40882145	40882632	20:40882145-40882632	ENSG00000238908,ENSG00000286972,ENSG00000223410,ENSG00000233415,ENSG00000237767,ENSG00000234878,ENSG00000229976,ENSG00000286083,ENSG00000275337,ENSG00000224357
chr20	40931477	40931871	20:40931477-40931871	ENSG00000238908,ENSG00000286972,ENSG00000223410,ENSG00000233415,ENSG00000237767,ENSG00000234878
chr20	40945886	40946253	20:40945886-40946253	ENSG00000238908,ENSG00000286972,ENSG00000229771,ENSG00000223410,ENSG00000233415,ENSG00000237767,ENSG00000234878,ENSG00000229976,ENSG00000286083,ENSG00000224357
chr20	40956585	40956923	20:40956585-40956923	ENSG00000238908,ENSG00000286972,ENSG00000223410
chr20	40961833	40962055	20:40961833-40962055	ENSG00000286972
chr20	40962847	40963379	20:40962847-40963379	ENSG00000238908,ENSG00000286972,ENSG00000229771,ENSG00000223410,ENSG00000233415,ENSG00000237767,ENSG00000234878,ENSG00000229976,ENSG00000286083,ENSG00000275337
chr20	40968660	40969606	20:40968660-40969606	ENSG00000198900,ENSG00000286972,ENSG00000233415,ENSG00000237767
chr20	40991373	40991975	20:40991373-40991975	ENSG00000198900
chr20	41003271	41003903	20:41003271-41003903	-
chr20	41008281	41008728	20:41008281-41008728	ENSG00000198900,ENSG00000222612
chr20	41012832	41013106	20:41012832-41013106	ENSG00000222612
chr20	41028302	41029075	20:41028302-41029075	ENSG00000198900,ENSG00000222612
chr20	41029452	41029802	20:41029452-41029802	ENSG00000198900,ENSG00000222612
chr20	41040664	41041173	20:41040664-41041173	-
chr20	41047898	41048377	20:41047898-41048377	ENSG00000198900
chr20	41048746	41048996	20:41048746-41048996	-
chr20	41050673	41051050	20:41050673-41051050	-
chr20	41063444	41063761	20:41063444-41063761	-
chr20	41072700	41073292	20:41072700-41073292	ENSG00000198900
chr20	41078359	41078770	20:41078359-41078770	ENSG00000198900
chr20	41086411	41087247	20:41086411-41087247	ENSG00000198900,ENSG00000223410
chr20	41094385	41095669	20:41094385-41095669	ENSG00000198900
chr20	41116225	41116861	20:41116225-41116861	ENSG00000242748,ENSG00000272407
chr20	41136585	41137981	20:41136585-41137981	ENSG00000124181,ENSG00000226648
chr20	41138855	41139145	20:41138855-41139145	ENSG00000124181,ENSG00000226648
chr20	41142934	41143461	20:41142934-41143461	ENSG00000124181,ENSG00000226648
chr20	41150539	41151377	20:41150539-41151377	ENSG00000242748,ENSG00000272407,ENSG00000276169,ENSG00000124181,ENSG00000226648
chr20	41157279	41157608	20:41157279-41157608	ENSG00000276169,ENSG00000124181
chr20	41167640	41168344	20:41167640-41168344	ENSG00000242748,ENSG00000272407,ENSG00000276169,ENSG00000124181
chr20	41173047	41173710	20:41173047-41173710	ENSG00000132793,ENSG00000242748,ENSG00000272407,ENSG00000276169,ENSG00000124181
chr20	41225195	41225434	20:41225195-41225434	ENSG00000263989,ENSG00000242748,ENSG00000272407,ENSG00000124181
chr20	41232394	41232787	20:41232394-41232787	ENSG00000263989,ENSG00000242748,ENSG00000272407,ENSG00000124181,ENSG00000226648
chr20	41245205	41245781	20:41245205-41245781	ENSG00000263989,ENSG00000242748,ENSG00000272407
chr20	41249850	41250302	20:41249850-41250302	ENSG00000263989,ENSG00000242748,ENSG00000272407,ENSG00000174306
chr20	41279682	41280051	20:41279682-41280051	ENSG00000263989,ENSG00000174306
chr20	41308376	41309397	20:41308376-41309397	ENSG00000263989,ENSG00000174306
chr20	41317016	41318180	20:41317016-41318180	ENSG00000235102,ENSG00000263989,ENSG00000242748,ENSG00000272407,ENSG00000174306
chr20	41329396	41330019	20:41329396-41330019	ENSG00000132793,ENSG00000235102,ENSG00000263989,ENSG00000242748,ENSG00000272407,ENSG00000174306
chr20	41339923	41340889	20:41339923-41340889	ENSG00000132793
chr20	41365807	41367398	20:41365807-41367398	ENSG00000183798,ENSG00000132793
chr20	41379520	41379921	20:41379520-41379921	ENSG00000229398,ENSG00000183798,ENSG00000132793
chr20	41408326	41409316	20:41408326-41409316	ENSG00000235088,ENSG00000229398,ENSG00000183798,ENSG00000132793
chr20	41425440	41425924	20:41425440-41425924	ENSG00000232493,ENSG00000235088
chr20	41443719	41443936	20:41443719-41443936	ENSG00000235088
chr20	41480041	41480556	20:41480041-41480556	ENSG00000232493,ENSG00000273951,ENSG00000235088,ENSG00000124177
chr20	41508303	41508732	20:41508303-41508732	ENSG00000232493,ENSG00000235088
chr20	41525094	41526033	20:41525094-41526033	ENSG00000232493,ENSG00000235088,ENSG00000124177
chr20	41592839	41593502	20:41592839-41593502	ENSG00000232493
chr20	41609417	41609889	20:41609417-41609889	ENSG00000232493,ENSG00000235088,ENSG00000124177
chr20	41617799	41618984	20:41617799-41618984	ENSG00000232493,ENSG00000235088,ENSG00000124177
chr20	41632926	41633380	20:41632926-41633380	ENSG00000227599,ENSG00000229892,ENSG00000223651,ENSG00000212224,ENSG00000232493,ENSG00000235088,ENSG00000124177
chr20	41643344	41644018	20:41643344-41644018	ENSG00000223190,ENSG00000223651,ENSG00000225458,ENSG00000212224,ENSG00000232493,ENSG00000235088
chr20	41657591	41658061	20:41657591-41658061	ENSG00000212224
chr20	41669684	41670289	20:41669684-41670289	ENSG00000228959,ENSG00000223651,ENSG00000225458,ENSG00000212224,ENSG00000252386,ENSG00000232493
chr20	41692632	41694047	20:41692632-41694047	ENSG00000229042,ENSG00000228959,ENSG00000225458,ENSG00000212224,ENSG00000252386
chr20	41733087	41733654	20:41733087-41733654	ENSG00000233711,ENSG00000201021,ENSG00000223190,ENSG00000227599,ENSG00000229042,ENSG00000229892,ENSG00000228959,ENSG00000223651,ENSG00000225458,ENSG00000212224
chr20	41738445	41739205	20:41738445-41739205	ENSG00000201021,ENSG00000223190,ENSG00000227599,ENSG00000229042,ENSG00000229892,ENSG00000196090,ENSG00000228959,ENSG00000223651,ENSG00000225458,ENSG00000212224
chr20	41784635	41784894	20:41784635-41784894	ENSG00000223190,ENSG00000227599,ENSG00000229042,ENSG00000229892,ENSG00000228959,ENSG00000223651,ENSG00000225458
chr20	42173054	42173717	20:42173054-42173717	ENSG00000240639,ENSG00000223190,ENSG00000227599,ENSG00000229042,ENSG00000229892,ENSG00000228959,ENSG00000223651,ENSG00000225458
chr20	42370019	42370584	20:42370019-42370584	ENSG00000233711,ENSG00000240639,ENSG00000223190,ENSG00000227599,ENSG00000229042,ENSG00000229892,ENSG00000228959,ENSG00000223651,ENSG00000225458
chr20	43187846	43188283	20:43187846-43188283	ENSG00000240639,ENSG00000233508,ENSG00000223190,ENSG00000227599,ENSG00000196090
chr20	43189263	43189632	20:43189263-43189632	ENSG00000233508,ENSG00000196090
chr20	43191887	43192240	20:43191887-43192240	ENSG00000240639,ENSG00000233508,ENSG00000196090
chr20	43243644	43243907	20:43243644-43243907	ENSG00000252193,ENSG00000226038,ENSG00000240639,ENSG00000223190
chr20	43278903	43279474	20:43278903-43279474	ENSG00000233711,ENSG00000201021,ENSG00000252193,ENSG00000226038,ENSG00000240639,ENSG00000223190,ENSG00000227599,ENSG00000229892,ENSG00000223651,ENSG00000225458
chr20	43284441	43285445	20:43284441-43285445	ENSG00000233711,ENSG00000201021,ENSG00000252193,ENSG00000226038,ENSG00000240639,ENSG00000223190,ENSG00000227599,ENSG00000229042,ENSG00000229892,ENSG00000228959,ENSG00000223651,ENSG00000225458
chr20	43386949	43387213	20:43386949-43387213	ENSG00000233711,ENSG00000201021,ENSG00000237555,ENSG00000240639,ENSG00000223190,ENSG00000229042
chr20	43446529	43446789	20:43446529-43446789	ENSG00000206998,ENSG00000233711
chr20	43450777	43451446	20:43450777-43451446	ENSG00000101049,ENSG00000226143,ENSG00000234271,ENSG00000288000,ENSG00000124193,ENSG00000206998,ENSG00000233711
chr20	43457212	43458555	20:43457212-43458555	ENSG00000101049,ENSG00000226143,ENSG00000234271,ENSG00000288000,ENSG00000124193,ENSG00000206998,ENSG00000233711
chr20	43465297	43465524	20:43465297-43465524	ENSG00000201372
chr20	43472649	43473113	20:43472649-43473113	ENSG00000124196,ENSG00000101049,ENSG00000226143,ENSG00000234271,ENSG00000185513,ENSG00000201372,ENSG00000288000,ENSG00000124193,ENSG00000233711,ENSG00000201021
chr20	43507189	43508033	20:43507189-43508033	ENSG00000226143,ENSG00000234271,ENSG00000185513
chr20	43513901	43514940	20:43513901-43514940	ENSG00000101049,ENSG00000226143,ENSG00000234271,ENSG00000185513
chr20	43538013	43538247	20:43538013-43538247	ENSG00000101049,ENSG00000226143,ENSG00000277611,ENSG00000234271,ENSG00000185513
chr20	43590351	43591262	20:43590351-43591262	ENSG00000124196,ENSG00000101052,ENSG00000282876,ENSG00000101049,ENSG00000226143,ENSG00000277611,ENSG00000234271
chr20	43656962	43658041	20:43656962-43658041	ENSG00000124196,ENSG00000101057,ENSG00000215467,ENSG00000101052,ENSG00000101049,ENSG00000226143
chr20	43666540	43667473	20:43666540-43667473	ENSG00000124196,ENSG00000101057,ENSG00000215467,ENSG00000101052,ENSG00000101049,ENSG00000226143,ENSG00000234271
chr20	43914592	43915408	20:43914592-43915408	ENSG00000124191,ENSG00000233277,ENSG00000206801
chr20	43915708	43916063	20:43915708-43916063	ENSG00000124191,ENSG00000233277
chr20	43925847	43926146	20:43925847-43926146	ENSG00000124191,ENSG00000233277,ENSG00000206801,ENSG00000124196
chr20	43942542	43943149	20:43942542-43943149	ENSG00000124191,ENSG00000233277,ENSG00000206801,ENSG00000124196
chr20	43949961	43950662	20:43949961-43950662	ENSG00000124191,ENSG00000233277,ENSG00000206801,ENSG00000124196
chr20	43955268	43955745	20:43955268-43955745	ENSG00000124191,ENSG00000233277,ENSG00000206801,ENSG00000124196,ENSG00000101049
chr20	43959319	43959534	20:43959319-43959534	ENSG00000233277
chr20	43964233	43964576	20:43964233-43964576	ENSG00000233277,ENSG00000206801,ENSG00000124196
chr20	43981497	43981830	20:43981497-43981830	ENSG00000233277,ENSG00000206801,ENSG00000124196
chr20	44011276	44011524	20:44011276-44011524	ENSG00000241229,ENSG00000206801
chr20	44029014	44029640	20:44029014-44029640	ENSG00000241229,ENSG00000233277,ENSG00000206801,ENSG00000124196
chr20	44056198	44056453	20:44056198-44056453	ENSG00000124191,ENSG00000206801
chr20	44069219	44069643	20:44069219-44069643	ENSG00000233277,ENSG00000206801,ENSG00000124196
chr20	44070289	44070669	20:44070289-44070669	ENSG00000206801,ENSG00000124196
chr20	44080657	44081193	20:44080657-44081193	ENSG00000233277,ENSG00000206801,ENSG00000124196,ENSG00000101049,ENSG00000226143
chr20	44116394	44117101	20:44116394-44117101	ENSG00000287570,ENSG00000149596
chr20	44133360	44133723	20:44133360-44133723	-
chr20	44135153	44136213	20:44135153-44136213	ENSG00000287570,ENSG00000149596
chr20	44186803	44188008	20:44186803-44188008	ENSG00000287570,ENSG00000149596
chr20	44196043	44196660	20:44196043-44196660	ENSG00000149596
chr20	44204274	44204608	20:44204274-44204608	ENSG00000223891,ENSG00000132823,ENSG00000149596
chr20	44210340	44211544	20:44210340-44211544	ENSG00000226243,ENSG00000168746,ENSG00000197296,ENSG00000223891,ENSG00000132823
chr20	44217488	44218202	20:44217488-44218202	ENSG00000226243,ENSG00000168746,ENSG00000226812,ENSG00000201363,ENSG00000101074,ENSG00000197296,ENSG00000223891,ENSG00000132823
chr20	44248086	44248592	20:44248086-44248592	ENSG00000226812,ENSG00000201363,ENSG00000124194
chr20	44310079	44311545	20:44310079-44311545	ENSG00000226243,ENSG00000168746,ENSG00000101076,ENSG00000226812,ENSG00000201363,ENSG00000101074,ENSG00000197296,ENSG00000223891,ENSG00000132823
chr20	44326633	44327084	20:44326633-44327084	ENSG00000266151,ENSG00000101076,ENSG00000226812,ENSG00000201363,ENSG00000101074
chr20	44384454	44384755	20:44384454-44384755	ENSG00000226243,ENSG00000168746,ENSG00000266151,ENSG00000233376,ENSG00000229005,ENSG00000101076,ENSG00000226812,ENSG00000201363,ENSG00000101074
chr20	44394451	44395176	20:44394451-44395176	ENSG00000226243,ENSG00000168746,ENSG00000266151,ENSG00000233376,ENSG00000229005,ENSG00000101076,ENSG00000226812,ENSG00000201363
chr20	44475518	44476666	20:44475518-44476666	ENSG00000124120,ENSG00000226243,ENSG00000168746,ENSG00000266151,ENSG00000101076
chr20	44521634	44522411	20:44521634-44522411	ENSG00000168734,ENSG00000132824,ENSG00000124120,ENSG00000226243,ENSG00000168746,ENSG00000266151,ENSG00000101076
chr20	44531632	44532144	20:44531632-44532144	ENSG00000168734,ENSG00000132824,ENSG00000226243,ENSG00000168746
chr20	44544145	44544727	20:44544145-44544727	ENSG00000168734,ENSG00000226243,ENSG00000168746
chr20	44552093	44552491	20:44552093-44552491	-
chr20	44553339	44553587	20:44553339-44553587	-
chr20	44571494	44571838	20:44571494-44571838	-
chr20	44576370	44577201	20:44576370-44577201	ENSG00000168734
chr20	44586239	44586617	20:44586239-44586617	ENSG00000168734
chr20	44594805	44595019	20:44594805-44595019	-
chr20	44598229	44599084	20:44598229-44599084	ENSG00000168746
chr20	44609891	44611107	20:44609891-44611107	ENSG00000168734,ENSG00000226243,ENSG00000168746,ENSG00000101076
chr20	44642525	44642841	20:44642525-44642841	ENSG00000196839
chr20	44646158	44646576	20:44646158-44646576	ENSG00000196839
chr20	44651500	44652381	20:44651500-44652381	ENSG00000283440,ENSG00000196839
chr20	44664025	44664658	20:44664025-44664658	ENSG00000277708,ENSG00000283440,ENSG00000196839,ENSG00000266151
chr20	44671688	44672020	20:44671688-44672020	ENSG00000277708,ENSG00000283440,ENSG00000196839,ENSG00000266151
chr20	44683496	44683952	20:44683496-44683952	ENSG00000277708
chr20	44685251	44685640	20:44685251-44685640	ENSG00000277708,ENSG00000244558,ENSG00000132832
chr20	44702921	44703351	20:44702921-44703351	ENSG00000244558,ENSG00000132832
chr20	44714541	44715087	20:44714541-44715087	ENSG00000277708,ENSG00000064205,ENSG00000244558,ENSG00000132832
chr20	44723456	44723923	20:44723456-44723923	ENSG00000064205,ENSG00000132832
chr20	44728925	44729297	20:44728925-44729297	ENSG00000277708,ENSG00000064205,ENSG00000244558,ENSG00000132832
chr20	44736225	44736528	20:44736225-44736528	ENSG00000276223,ENSG00000124249,ENSG00000244558
chr20	44738781	44739218	20:44738781-44739218	ENSG00000276223,ENSG00000124249,ENSG00000244558
chr20	44745739	44746222	20:44745739-44746222	ENSG00000277708,ENSG00000276223,ENSG00000124249,ENSG00000244558
chr20	44747337	44747903	20:44747337-44747903	ENSG00000277708,ENSG00000276223,ENSG00000124249,ENSG00000244558
chr20	44758316	44758828	20:44758316-44758828	ENSG00000277708,ENSG00000276223,ENSG00000124249,ENSG00000244558
chr20	44810012	44810930	20:44810012-44810930	ENSG00000277708,ENSG00000101098
chr20	44866959	44867173	20:44866959-44867173	ENSG00000277708,ENSG00000276223,ENSG00000124249
chr20	44867654	44867994	20:44867654-44867994	ENSG00000277708,ENSG00000276223,ENSG00000124249
chr20	44885072	44886271	20:44885072-44886271	ENSG00000101104,ENSG00000166913,ENSG00000286100
chr20	44896497	44896796	20:44896497-44896796	ENSG00000166913,ENSG00000286100
chr20	44909769	44910484	20:44909769-44910484	ENSG00000101104,ENSG00000166913,ENSG00000286100
chr20	44959907	44960723	20:44959907-44960723	ENSG00000252021,ENSG00000101109,ENSG00000227477,ENSG00000025772,ENSG00000101104
chr20	44966188	44966731	20:44966188-44966731	ENSG00000252021,ENSG00000101109,ENSG00000227477,ENSG00000025772
chr20	44967548	44967865	20:44967548-44967865	ENSG00000101109,ENSG00000227477,ENSG00000025772
chr20	44970167	44970573	20:44970167-44970573	ENSG00000101109,ENSG00000227477
chr20	44979085	44979613	20:44979085-44979613	ENSG00000168703,ENSG00000252021,ENSG00000101109,ENSG00000227477,ENSG00000025772,ENSG00000101104
chr20	44990549	44991139	20:44990549-44991139	ENSG00000252021
chr20	44993264	44993889	20:44993264-44993889	ENSG00000175121,ENSG00000252021
chr20	45010816	45011383	20:45010816-45011383	ENSG00000168703,ENSG00000175121,ENSG00000252021
chr20	45041519	45042064	20:45041519-45042064	ENSG00000283142,ENSG00000168703,ENSG00000175121
chr20	45044124	45044353	20:45044124-45044353	ENSG00000233352,ENSG00000124102,ENSG00000283142,ENSG00000168703,ENSG00000175121,ENSG00000252021
chr20	45051491	45051863	20:45051491-45051863	ENSG00000283142,ENSG00000168703,ENSG00000175121
chr20	45053097	45053573	20:45053097-45053573	ENSG00000283142,ENSG00000168703,ENSG00000175121
chr20	45080661	45081087	20:45080661-45081087	ENSG00000283142,ENSG00000168703,ENSG00000175121
chr20	45087307	45087615	20:45087307-45087615	ENSG00000283142,ENSG00000168703,ENSG00000175121
chr20	45097838	45098305	20:45097838-45098305	ENSG00000233352,ENSG00000124102,ENSG00000283142,ENSG00000168703,ENSG00000175121,ENSG00000124134
chr20	45100829	45101152	20:45100829-45101152	ENSG00000124102,ENSG00000283142,ENSG00000168703,ENSG00000175121,ENSG00000124134
chr20	45206745	45207052	20:45206745-45207052	ENSG00000243995,ENSG00000233352,ENSG00000124157,ENSG00000124233,ENSG00000124102,ENSG00000283142,ENSG00000168703,ENSG00000175121
chr20	45252316	45252553	20:45252316-45252553	ENSG00000124107,ENSG00000243995,ENSG00000233352,ENSG00000124157,ENSG00000124102,ENSG00000283142,ENSG00000168703
chr20	45264263	45264620	20:45264263-45264620	ENSG00000168634,ENSG00000230860,ENSG00000201923,ENSG00000229900,ENSG00000232135,ENSG00000243543,ENSG00000101446,ENSG00000124107,ENSG00000243995,ENSG00000233352,ENSG00000124157,ENSG00000124102,ENSG00000283142,ENSG00000168703,ENSG00000175121
chr20	45290862	45291211	20:45290862-45291211	ENSG00000124159,ENSG00000243995,ENSG00000233352,ENSG00000124157,ENSG00000124102,ENSG00000283142,ENSG00000168703,ENSG00000175121
chr20	45293411	45294003	20:45293411-45294003	ENSG00000168630,ENSG00000226188,ENSG00000149651,ENSG00000229900,ENSG00000101446,ENSG00000124232,ENSG00000124159,ENSG00000243995,ENSG00000233352,ENSG00000124157,ENSG00000124102,ENSG00000283142,ENSG00000168703,ENSG00000175121
chr20	45300938	45301456	20:45300938-45301456	ENSG00000101446,ENSG00000124232,ENSG00000124159,ENSG00000243995,ENSG00000283142
chr20	45311545	45311802	20:45311545-45311802	ENSG00000124232,ENSG00000124159
chr20	45319490	45319763	20:45319490-45319763	ENSG00000124232
chr20	45322911	45323395	20:45322911-45323395	ENSG00000277022,ENSG00000232880,ENSG00000254806,ENSG00000204070,ENSG00000124232
chr20	45346074	45346521	20:45346074-45346521	ENSG00000254806,ENSG00000204070,ENSG00000275894,ENSG00000124145
chr20	45347831	45348591	20:45347831-45348591	ENSG00000254806,ENSG00000204070,ENSG00000275894,ENSG00000124145
chr20	45362752	45363657	20:45362752-45363657	ENSG00000273555,ENSG00000124155,ENSG00000244274,ENSG00000232880,ENSG00000124251,ENSG00000254806,ENSG00000204070,ENSG00000275894,ENSG00000124145
chr20	45372823	45374155	20:45372823-45374155	ENSG00000273555,ENSG00000124155,ENSG00000244274,ENSG00000232880,ENSG00000124251,ENSG00000254806,ENSG00000204070
chr20	45405871	45407407	20:45405871-45407407	ENSG00000124155,ENSG00000244274,ENSG00000232880,ENSG00000124251
chr20	45408786	45409131	20:45408786-45409131	ENSG00000124155,ENSG00000244274,ENSG00000232880,ENSG00000124251
chr20	45415862	45416368	20:45415862-45416368	ENSG00000273555,ENSG00000124155,ENSG00000244274,ENSG00000232880,ENSG00000124251
chr20	45432371	45432655	20:45432371-45432655	ENSG00000273555,ENSG00000124155,ENSG00000232880
chr20	45436737	45437292	20:45436737-45437292	ENSG00000277022,ENSG00000273555,ENSG00000124155,ENSG00000244274,ENSG00000232880,ENSG00000124251,ENSG00000254806,ENSG00000204070
chr20	45450360	45450716	20:45450360-45450716	ENSG00000168630,ENSG00000226188,ENSG00000230860,ENSG00000201923,ENSG00000229900,ENSG00000232135,ENSG00000243543,ENSG00000101446,ENSG00000277022,ENSG00000124155,ENSG00000232880
chr20	45465418	45465973	20:45465418-45465973	ENSG00000168630,ENSG00000226188,ENSG00000266071,ENSG00000168634,ENSG00000182931,ENSG00000230860,ENSG00000201923,ENSG00000158901,ENSG00000101448,ENSG00000229900,ENSG00000232135,ENSG00000249139,ENSG00000243543,ENSG00000101446,ENSG00000237464,ENSG00000101443,ENSG00000232880
chr20	45469777	45471139	20:45469777-45471139	ENSG00000168634,ENSG00000201923,ENSG00000158901,ENSG00000101448,ENSG00000229900,ENSG00000232135,ENSG00000249139,ENSG00000243543,ENSG00000101446,ENSG00000237464,ENSG00000101443
chr20	45487100	45487343	20:45487100-45487343	ENSG00000230860,ENSG00000201923,ENSG00000101448,ENSG00000229900,ENSG00000232135,ENSG00000249139,ENSG00000243543,ENSG00000101446,ENSG00000237068,ENSG00000237464
chr20	45629553	45629928	20:45629553-45629928	ENSG00000168630,ENSG00000226188,ENSG00000149651,ENSG00000266071,ENSG00000168634,ENSG00000182931,ENSG00000180083,ENSG00000235508,ENSG00000180305,ENSG00000180205,ENSG00000230860,ENSG00000201923,ENSG00000158901,ENSG00000101448,ENSG00000229900,ENSG00000232135,ENSG00000249139,ENSG00000243543,ENSG00000101446
chr20	45771188	45771608	20:45771188-45771608	ENSG00000221046,ENSG00000168630,ENSG00000124116,ENSG00000226188,ENSG00000149651,ENSG00000266071,ENSG00000168634,ENSG00000182931,ENSG00000180083,ENSG00000230860,ENSG00000201923,ENSG00000158901,ENSG00000101448,ENSG00000229900,ENSG00000232135,ENSG00000249139,ENSG00000243543,ENSG00000101446
chr20	45778989	45779469	20:45778989-45779469	ENSG00000101457,ENSG00000221046,ENSG00000168630,ENSG00000124116,ENSG00000226188,ENSG00000149651,ENSG00000266071,ENSG00000168634,ENSG00000182931,ENSG00000180083,ENSG00000230860,ENSG00000201923,ENSG00000158901,ENSG00000101448,ENSG00000229900,ENSG00000232135,ENSG00000249139,ENSG00000243543,ENSG00000101446
chr20	45791586	45792470	20:45791586-45792470	ENSG00000101457,ENSG00000124116
chr20	45799079	45799584	20:45799079-45799584	ENSG00000101457,ENSG00000124116
chr20	45810133	45810506	20:45810133-45810506	ENSG00000175063
chr20	45812228	45812852	20:45812228-45812852	ENSG00000285796,ENSG00000124104,ENSG00000101470,ENSG00000175063,ENSG00000101457,ENSG00000124116
chr20	45819892	45820332	20:45819892-45820332	ENSG00000285796,ENSG00000124104,ENSG00000101470,ENSG00000175063
chr20	45822735	45823251	20:45822735-45823251	ENSG00000124104,ENSG00000101470,ENSG00000175063
chr20	45833369	45834422	20:45833369-45834422	ENSG00000124104,ENSG00000101470
chr20	45842070	45842649	20:45842070-45842649	ENSG00000132801,ENSG00000277051,ENSG00000101473,ENSG00000124104,ENSG00000101470
chr20	45857022	45857926	20:45857022-45857926	ENSG00000285796,ENSG00000271984,ENSG00000064601,ENSG00000124257,ENSG00000168612,ENSG00000132801,ENSG00000277051,ENSG00000101473,ENSG00000124104,ENSG00000101470
chr20	45880852	45881342	20:45880852-45881342	ENSG00000100982,ENSG00000285796,ENSG00000271984,ENSG00000064601,ENSG00000124257,ENSG00000149634,ENSG00000168612,ENSG00000132801,ENSG00000101473
chr20	45884982	45885375	20:45884982-45885375	ENSG00000271984,ENSG00000064601,ENSG00000124257,ENSG00000149634,ENSG00000168612
chr20	45890139	45890567	20:45890139-45890567	ENSG00000271984,ENSG00000064601,ENSG00000124257,ENSG00000149634
chr20	45890937	45891762	20:45890937-45891762	ENSG00000285796,ENSG00000271984,ENSG00000064601,ENSG00000124257,ENSG00000149634,ENSG00000168612
chr20	45910657	45911432	20:45910657-45911432	ENSG00000100982,ENSG00000285796,ENSG00000100979,ENSG00000271984,ENSG00000064601,ENSG00000124257
chr20	45911733	45912124	20:45911733-45912124	ENSG00000100982,ENSG00000285796,ENSG00000100979
chr20	45933762	45935762	20:45933762-45935762	ENSG00000198026,ENSG00000100982,ENSG00000285796,ENSG00000100979,ENSG00000271984,ENSG00000064601,ENSG00000124257
chr20	45949023	45949255	20:45949023-45949255	ENSG00000100982,ENSG00000285796
chr20	45971716	45972651	20:45971716-45972651	ENSG00000235525,ENSG00000198026,ENSG00000285796
chr20	45987148	45987735	20:45987148-45987735	ENSG00000213820,ENSG00000235525,ENSG00000198026
chr20	45998342	45999060	20:45998342-45999060	ENSG00000213820,ENSG00000100985,ENSG00000235525,ENSG00000198026
chr20	46004909	46005644	20:46004909-46005644	ENSG00000213820,ENSG00000124140,ENSG00000204044,ENSG00000100985,ENSG00000235525
chr20	46010474	46011218	20:46010474-46011218	ENSG00000204044,ENSG00000100985
chr20	46013929	46014527	20:46013929-46014527	ENSG00000124140,ENSG00000204044,ENSG00000100985
chr20	46021602	46022322	20:46021602-46022322	ENSG00000124140,ENSG00000204044
chr20	46057377	46057829	20:46057377-46057829	ENSG00000124140
chr20	46058079	46059153	20:46058079-46059153	ENSG00000124140
chr20	46089288	46090269	20:46089288-46090269	ENSG00000213820,ENSG00000124160,ENSG00000124140,ENSG00000204044
chr20	46117863	46119304	20:46117863-46119304	ENSG00000101017,ENSG00000213820
chr20	46132547	46133059	20:46132547-46133059	ENSG00000101017,ENSG00000213820
chr20	46174458	46174969	20:46174458-46174969	ENSG00000229957,ENSG00000213820,ENSG00000204044
chr20	46215911	46216304	20:46215911-46216304	ENSG00000149654
chr20	46240108	46240415	20:46240108-46240415	ENSG00000266071,ENSG00000182931
chr20	46246662	46246910	20:46246662-46246910	-
chr20	46255602	46255893	20:46255602-46255893	-
chr20	46305381	46305760	20:46305381-46305760	ENSG00000149654
chr20	46307100	46307916	20:46307100-46307916	ENSG00000149654
chr20	46308163	46308797	20:46308163-46308797	ENSG00000149654
chr20	46343168	46343908	20:46343168-46343908	-
chr20	46350330	46350809	20:46350330-46350809	ENSG00000273828,ENSG00000080189
chr20	46357119	46357615	20:46357119-46357615	ENSG00000273828,ENSG00000080189
chr20	46358471	46358934	20:46358471-46358934	ENSG00000273828,ENSG00000080189
chr20	46359320	46359645	20:46359320-46359645	ENSG00000273828,ENSG00000080189
chr20	46363823	46364627	20:46363823-46364627	ENSG00000062598,ENSG00000273828,ENSG00000080189
chr20	46401052	46401632	20:46401052-46401632	ENSG00000062598
chr20	46406046	46407168	20:46406046-46407168	ENSG00000062598,ENSG00000273828,ENSG00000080189
chr20	46410930	46411167	20:46410930-46411167	ENSG00000062598
chr20	46450642	46451081	20:46450642-46451081	ENSG00000184617,ENSG00000225849,ENSG00000283757,ENSG00000215452
chr20	46509536	46509985	20:46509536-46509985	ENSG00000198185,ENSG00000184617,ENSG00000225849,ENSG00000283757
chr20	46513382	46513752	20:46513382-46513752	ENSG00000198185,ENSG00000184617,ENSG00000225849,ENSG00000283757
chr20	46521104	46521316	20:46521104-46521316	ENSG00000198185,ENSG00000184617,ENSG00000225849,ENSG00000283757
chr20	46544733	46545476	20:46544733-46545476	ENSG00000239783,ENSG00000236028,ENSG00000235922,ENSG00000149635,ENSG00000184617,ENSG00000225849,ENSG00000283757
chr20	46552913	46553515	20:46552913-46553515	ENSG00000235922,ENSG00000158296,ENSG00000149635,ENSG00000184617,ENSG00000225849,ENSG00000283757
chr20	46562366	46562716	20:46562366-46562716	ENSG00000184617
chr20	46568599	46568973	20:46568599-46568973	-
chr20	46575823	46576263	20:46575823-46576263	ENSG00000158296
chr20	46651185	46651440	20:46651185-46651440	ENSG00000158296
chr20	46681555	46681825	20:46681555-46681825	ENSG00000271784,ENSG00000172315,ENSG00000273893,ENSG00000158296
chr20	46683130	46683480	20:46683130-46683480	ENSG00000271784,ENSG00000172315,ENSG00000273893,ENSG00000158296
chr20	46689066	46689865	20:46689066-46689865	ENSG00000271784,ENSG00000172315,ENSG00000273893,ENSG00000158296
chr20	46694485	46694885	20:46694485-46694885	ENSG00000271784,ENSG00000172315,ENSG00000273893
chr20	46709380	46710183	20:46709380-46710183	ENSG00000239783,ENSG00000226769,ENSG00000236028,ENSG00000235922,ENSG00000222874,ENSG00000197496
chr20	46748062	46748351	20:46748062-46748351	ENSG00000264901,ENSG00000239783,ENSG00000226769,ENSG00000236028,ENSG00000235922,ENSG00000222874
chr20	46971279	46971538	20:46971279-46971538	ENSG00000239783,ENSG00000226769,ENSG00000236028,ENSG00000064655,ENSG00000235922,ENSG00000222874
chr20	47150619	47151091	20:47150619-47151091	ENSG00000264901,ENSG00000215450,ENSG00000239783,ENSG00000226769,ENSG00000236028,ENSG00000235922,ENSG00000222874
chr20	47196484	47196797	20:47196484-47196797	ENSG00000264901,ENSG00000215450,ENSG00000239783,ENSG00000222874
chr20	47205729	47206034	20:47205729-47206034	ENSG00000264901,ENSG00000239783,ENSG00000226769
chr20	47258670	47259220	20:47258670-47259220	-
chr20	47274536	47274864	20:47274536-47274864	ENSG00000229853,ENSG00000231119,ENSG00000273451,ENSG00000101040,ENSG00000239783
chr20	47303213	47303679	20:47303213-47303679	ENSG00000101040
chr20	47304406	47304738	20:47304406-47304738	ENSG00000101040
chr20	47317250	47317703	20:47317250-47317703	ENSG00000231119,ENSG00000273451,ENSG00000267882,ENSG00000101040
chr20	47319153	47319544	20:47319153-47319544	ENSG00000267882,ENSG00000101040
chr20	47328977	47329285	20:47328977-47329285	ENSG00000231119,ENSG00000273451,ENSG00000267882,ENSG00000101040
chr20	47333697	47334500	20:47333697-47334500	ENSG00000231119,ENSG00000273451,ENSG00000267882,ENSG00000101040
chr20	47348541	47348789	20:47348541-47348789	ENSG00000231119,ENSG00000273451,ENSG00000101040
chr20	47360457	47361206	20:47360457-47361206	ENSG00000231119,ENSG00000273451,ENSG00000267882,ENSG00000101040
chr20	47383974	47384462	20:47383974-47384462	ENSG00000231119,ENSG00000101040
chr20	47392156	47392401	20:47392156-47392401	ENSG00000229853,ENSG00000224565
chr20	47397817	47398358	20:47397817-47398358	ENSG00000229853,ENSG00000234075,ENSG00000224565,ENSG00000236028
chr20	47415302	47415745	20:47415302-47415745	ENSG00000234075,ENSG00000224565
chr20	47487196	47487787	20:47487196-47487787	ENSG00000229853,ENSG00000124151,ENSG00000201742,ENSG00000202186,ENSG00000234075
chr20	47501419	47502441	20:47501419-47502441	ENSG00000229853,ENSG00000124151,ENSG00000201742,ENSG00000234075
chr20	47502781	47503143	20:47502781-47503143	ENSG00000124151,ENSG00000201742,ENSG00000234075
chr20	47508178	47508562	20:47508178-47508562	ENSG00000124151,ENSG00000234075
chr20	47524268	47524860	20:47524268-47524860	ENSG00000238785,ENSG00000229853,ENSG00000124151,ENSG00000234075,ENSG00000264901,ENSG00000226769,ENSG00000236028,ENSG00000235922,ENSG00000222874
chr20	47541047	47541299	20:47541047-47541299	ENSG00000229853
chr20	47576718	47577019	20:47576718-47577019	-
chr20	47610417	47611045	20:47610417-47611045	ENSG00000229853,ENSG00000124151,ENSG00000234075,ENSG00000239783,ENSG00000235922,ENSG00000222874
chr20	47621313	47621569	20:47621313-47621569	ENSG00000229853,ENSG00000124151
chr20	47656274	47656833	20:47656274-47656833	ENSG00000238452,ENSG00000274261,ENSG00000288083,ENSG00000287107,ENSG00000276923,ENSG00000229522,ENSG00000287443,ENSG00000228503,ENSG00000234967,ENSG00000238785,ENSG00000251770,ENSG00000215448,ENSG00000238950,ENSG00000255438,ENSG00000196562,ENSG00000229853
chr20	47663891	47664200	20:47663891-47664200	ENSG00000288083,ENSG00000287443,ENSG00000255438,ENSG00000196562,ENSG00000229853
chr20	47677627	47678074	20:47677627-47678074	ENSG00000255438,ENSG00000196562
chr20	47710596	47711156	20:47710596-47711156	ENSG00000238452,ENSG00000274261,ENSG00000236874,ENSG00000288083,ENSG00000287107,ENSG00000276923,ENSG00000287335,ENSG00000286179,ENSG00000229522,ENSG00000237423,ENSG00000287443,ENSG00000228503,ENSG00000234967,ENSG00000238785,ENSG00000251770,ENSG00000215448,ENSG00000238950,ENSG00000255438
chr20	47727470	47727966	20:47727470-47727966	ENSG00000238452,ENSG00000274261,ENSG00000236874,ENSG00000288083,ENSG00000287107,ENSG00000276923,ENSG00000287335,ENSG00000286179,ENSG00000229522,ENSG00000237423,ENSG00000287443,ENSG00000228503,ENSG00000234967,ENSG00000238785,ENSG00000251770,ENSG00000215448,ENSG00000238950,ENSG00000255438,ENSG00000196562
chr20	47748860	47749154	20:47748860-47749154	ENSG00000229522,ENSG00000287443,ENSG00000228503,ENSG00000238785,ENSG00000251770,ENSG00000215448,ENSG00000238950
chr20	47785083	47786908	20:47785083-47786908	ENSG00000288083,ENSG00000287107,ENSG00000276923,ENSG00000229522,ENSG00000287443,ENSG00000228503,ENSG00000234967,ENSG00000238785,ENSG00000251770,ENSG00000215448,ENSG00000238950,ENSG00000196562
chr20	47797080	47797374	20:47797080-47797374	ENSG00000288083,ENSG00000287107,ENSG00000276923,ENSG00000229522,ENSG00000287443,ENSG00000228503,ENSG00000234967,ENSG00000238785,ENSG00000251770,ENSG00000215448,ENSG00000238950
chr20	47894795	47895133	20:47894795-47895133	-
chr20	48007140	48007716	20:48007140-48007716	ENSG00000288083,ENSG00000287107,ENSG00000276923,ENSG00000287335,ENSG00000286179,ENSG00000229522,ENSG00000237423,ENSG00000287443,ENSG00000228503,ENSG00000234967,ENSG00000238785,ENSG00000251770,ENSG00000215448
chr20	48367576	48368254	20:48367576-48368254	ENSG00000274261,ENSG00000236874,ENSG00000235621,ENSG00000286063,ENSG00000288083
chr20	48467817	48468065	20:48467817-48468065	ENSG00000238452,ENSG00000281460,ENSG00000281365,ENSG00000274261,ENSG00000236874
chr20	48620294	48621239	20:48620294-48621239	ENSG00000238452,ENSG00000274261,ENSG00000236874,ENSG00000288083,ENSG00000287107,ENSG00000276923,ENSG00000287335,ENSG00000229522,ENSG00000287443,ENSG00000228503,ENSG00000234967,ENSG00000251770,ENSG00000215448,ENSG00000238950,ENSG00000255438
chr20	48626513	48627084	20:48626513-48627084	ENSG00000238452,ENSG00000281460,ENSG00000274261,ENSG00000236874,ENSG00000288083,ENSG00000287107,ENSG00000276923,ENSG00000287335,ENSG00000229522,ENSG00000237423,ENSG00000287443,ENSG00000228503,ENSG00000234967,ENSG00000238785,ENSG00000251770,ENSG00000215448,ENSG00000238950,ENSG00000255438
chr20	48635858	48636203	20:48635858-48636203	ENSG00000124126,ENSG00000238452,ENSG00000274261,ENSG00000238785
chr20	48657831	48658136	20:48657831-48658136	ENSG00000286159,ENSG00000124126
chr20	48663675	48664327	20:48663675-48664327	ENSG00000286159,ENSG00000124126
chr20	48682562	48682998	20:48682562-48682998	-
chr20	48722229	48723084	20:48722229-48723084	-
chr20	48735267	48735614	20:48735267-48735614	-
chr20	48738373	48739071	20:48738373-48739071	-
chr20	48747800	48748523	20:48747800-48748523	ENSG00000278231,ENSG00000238452,ENSG00000274261,ENSG00000288083,ENSG00000287107,ENSG00000287443,ENSG00000228503,ENSG00000234967
chr20	48760064	48760795	20:48760064-48760795	ENSG00000278231,ENSG00000238452,ENSG00000274261,ENSG00000236874,ENSG00000288083,ENSG00000287107,ENSG00000276923,ENSG00000287443,ENSG00000234967,ENSG00000251770
chr20	48772167	48772834	20:48772167-48772834	ENSG00000278231,ENSG00000238452,ENSG00000274261,ENSG00000276923,ENSG00000228503,ENSG00000251770,ENSG00000215448
chr20	48787552	48788283	20:48787552-48788283	ENSG00000278231,ENSG00000238785
chr20	48794273	48794759	20:48794273-48794759	ENSG00000278231,ENSG00000287107,ENSG00000228503
chr20	48797597	48797809	20:48797597-48797809	-
chr20	48799548	48800302	20:48799548-48800302	ENSG00000278231
chr20	48822923	48823250	20:48822923-48823250	ENSG00000278231,ENSG00000124126
chr20	48827411	48828609	20:48827411-48828609	ENSG00000278231,ENSG00000124126
chr20	48855098	48855502	20:48855098-48855502	ENSG00000278231,ENSG00000238452,ENSG00000274261,ENSG00000276923
chr20	48905082	48905297	20:48905082-48905297	ENSG00000286159,ENSG00000124126
chr20	48921168	48922041	20:48921168-48922041	ENSG00000124198
chr20	48934999	48935380	20:48934999-48935380	-
chr20	48983399	48983857	20:48983399-48983857	-
chr20	48995452	48995890	20:48995452-48995890	ENSG00000124198
chr20	49037741	49038508	20:49037741-49038508	ENSG00000124207,ENSG00000227431,ENSG00000230758,ENSG00000124198
chr20	49045804	49047069	20:49045804-49047069	ENSG00000124207,ENSG00000227431,ENSG00000230758
chr20	49100895	49101347	20:49100895-49101347	ENSG00000124207
chr20	49133039	49133334	20:49133039-49133334	ENSG00000124228,ENSG00000226284,ENSG00000124214
chr20	49186885	49187143	20:49186885-49187143	ENSG00000124214
chr20	49187355	49188760	20:49187355-49188760	ENSG00000274760,ENSG00000209042,ENSG00000277830,ENSG00000177410,ENSG00000124228,ENSG00000226284,ENSG00000124214
chr20	49218978	49219869	20:49218978-49219869	ENSG00000274760,ENSG00000209042,ENSG00000277830,ENSG00000177410,ENSG00000124228,ENSG00000226284,ENSG00000124214
chr20	49230183	49231060	20:49230183-49231060	ENSG00000274760,ENSG00000209042,ENSG00000277830,ENSG00000177410,ENSG00000124201,ENSG00000124228
chr20	49246355	49246902	20:49246355-49246902	ENSG00000274760,ENSG00000209042,ENSG00000277830,ENSG00000177410,ENSG00000124201
chr20	49247699	49248229	20:49247699-49248229	ENSG00000124201
chr20	49277875	49278820	20:49277875-49278820	ENSG00000212304,ENSG00000277967,ENSG00000222365,ENSG00000274760,ENSG00000209042,ENSG00000277830,ENSG00000177410,ENSG00000124201
chr20	49289590	49290267	20:49289590-49290267	ENSG00000212304,ENSG00000277967,ENSG00000222365,ENSG00000274760,ENSG00000209042,ENSG00000277830,ENSG00000177410
chr20	49303000	49303608	20:49303000-49303608	ENSG00000283529,ENSG00000212304,ENSG00000277967,ENSG00000222365,ENSG00000274760,ENSG00000209042,ENSG00000277830,ENSG00000177410
chr20	49307174	49307434	20:49307174-49307434	-
chr20	49318272	49318920	20:49318272-49318920	ENSG00000283529
chr20	49323539	49324250	20:49323539-49324250	ENSG00000283529,ENSG00000212304,ENSG00000277967,ENSG00000222365,ENSG00000274760,ENSG00000209042,ENSG00000277830,ENSG00000177410
chr20	49347720	49348254	20:49347720-49348254	ENSG00000158445
chr20	49385282	49385708	20:49385282-49385708	ENSG00000158445
chr20	49482558	49483033	20:49482558-49483033	ENSG00000158445
chr20	49484021	49484549	20:49484021-49484549	ENSG00000158445
chr20	49534939	49535719	20:49534939-49535719	-
chr20	49567928	49568151	20:49567928-49568151	ENSG00000124212
chr20	49572809	49573323	20:49572809-49573323	ENSG00000124212
chr20	49608832	49609340	20:49608832-49609340	ENSG00000237788
chr20	49610742	49611487	20:49610742-49611487	ENSG00000237788
chr20	49620376	49620646	20:49620376-49620646	ENSG00000237788
chr20	49669834	49670146	20:49669834-49670146	-
chr20	49676571	49677248	20:49676571-49677248	ENSG00000237788,ENSG00000252540,ENSG00000158470
chr20	49701137	49701522	20:49701137-49701522	ENSG00000237788,ENSG00000158470
chr20	49713343	49714244	20:49713343-49714244	ENSG00000237788,ENSG00000252540,ENSG00000231878,ENSG00000276031,ENSG00000158470
chr20	49724795	49725391	20:49724795-49725391	ENSG00000237788,ENSG00000252540,ENSG00000231878,ENSG00000276031,ENSG00000158470
chr20	49768510	49768834	20:49768510-49768834	ENSG00000237788,ENSG00000252540
chr20	49800773	49801140	20:49800773-49801140	ENSG00000237788,ENSG00000197818,ENSG00000252540
chr20	49812373	49813249	20:49812373-49813249	ENSG00000237788,ENSG00000197818,ENSG00000252540
chr20	49888610	49888910	20:49888610-49888910	ENSG00000197818
chr20	49891147	49891355	20:49891147-49891355	ENSG00000197818
chr20	49915128	49915941	20:49915128-49915941	ENSG00000124226,ENSG00000269103,ENSG00000199490,ENSG00000158480,ENSG00000229222
chr20	49928517	49929079	20:49928517-49929079	ENSG00000124226,ENSG00000269103,ENSG00000199490,ENSG00000158480,ENSG00000229222
chr20	49936202	49937119	20:49936202-49937119	ENSG00000124226,ENSG00000269103,ENSG00000229222
chr20	49979082	49979493	20:49979082-49979493	ENSG00000229222,ENSG00000206710,ENSG00000124216
chr20	49982350	49983154	20:49982350-49983154	ENSG00000229222,ENSG00000206710,ENSG00000124216
chr20	49993541	49993824	20:49993541-49993824	ENSG00000229222,ENSG00000124216
chr20	50005835	50006233	20:50005835-50006233	-
chr20	50009623	50010039	20:50009623-50010039	-
chr20	50012270	50013203	20:50012270-50013203	-
chr20	50015004	50015367	20:50015004-50015367	ENSG00000229222
chr20	50041263	50041655	20:50041263-50041655	ENSG00000231265
chr20	50048383	50049008	20:50048383-50049008	ENSG00000229222,ENSG00000206710,ENSG00000124216,ENSG00000231265
chr20	50052950	50053191	20:50052950-50053191	-
chr20	50058685	50058964	20:50058685-50058964	-
chr20	50071154	50071758	20:50071154-50071758	ENSG00000229222,ENSG00000206710,ENSG00000124216
chr20	50082548	50082783	20:50082548-50082783	-
chr20	50085445	50086290	20:50085445-50086290	ENSG00000229222,ENSG00000244687
chr20	50109970	50110638	20:50109970-50110638	ENSG00000244687
chr20	50112732	50113391	20:50112732-50113391	ENSG00000244687
chr20	50115933	50116257	20:50115933-50116257	ENSG00000244687,ENSG00000237595,ENSG00000234698
chr20	50120798	50121312	20:50120798-50121312	ENSG00000244687,ENSG00000237595,ENSG00000234698,ENSG00000231742
chr20	50146775	50147469	20:50146775-50147469	ENSG00000124208,ENSG00000240849,ENSG00000237595,ENSG00000234698
chr20	50153327	50154198	20:50153327-50154198	ENSG00000244687,ENSG00000124208,ENSG00000240849,ENSG00000237595,ENSG00000234698,ENSG00000231742
chr20	50159569	50159923	20:50159569-50159923	ENSG00000124208,ENSG00000240849,ENSG00000237595,ENSG00000234698
chr20	50165912	50166547	20:50165912-50166547	ENSG00000244687,ENSG00000124208,ENSG00000240849,ENSG00000237595,ENSG00000234698,ENSG00000231742
chr20	50172013	50172939	20:50172013-50172939	ENSG00000237595,ENSG00000234698,ENSG00000231742
chr20	50190391	50192461	20:50190391-50192461	ENSG00000277449,ENSG00000172216
chr20	50210921	50211492	20:50210921-50211492	-
chr20	50215156	50215366	20:50215156-50215366	-
chr20	50260169	50261028	20:50260169-50261028	ENSG00000224397
chr20	50270532	50271375	20:50270532-50271375	ENSG00000224397
chr20	50285556	50285933	20:50285556-50285933	ENSG00000203999
chr20	50292447	50293003	20:50292447-50293003	ENSG00000203999
chr20	50308533	50309014	20:50308533-50309014	ENSG00000203999,ENSG00000233077
chr20	50330555	50331043	20:50330555-50331043	ENSG00000233077,ENSG00000244376
chr20	50338550	50339269	20:50338550-50339269	ENSG00000203999,ENSG00000233077,ENSG00000244376
chr20	50349223	50349640	20:50349223-50349640	ENSG00000203999,ENSG00000233077,ENSG00000244376
chr20	50366666	50366928	20:50366666-50366928	ENSG00000233077,ENSG00000244376
chr20	50376786	50377003	20:50376786-50377003	-
chr20	50379270	50379667	20:50379270-50379667	ENSG00000244376
chr20	50382270	50382575	20:50382270-50382575	ENSG00000244376
chr20	50386043	50386785	20:50386043-50386785	ENSG00000277449,ENSG00000172216,ENSG00000233077,ENSG00000244376
chr20	50394704	50394940	20:50394704-50394940	ENSG00000244376
chr20	50450940	50451611	20:50450940-50451611	ENSG00000244376
chr20	50455667	50456260	20:50455667-50456260	ENSG00000244376
chr20	50460715	50460991	20:50460715-50460991	ENSG00000277449,ENSG00000172216,ENSG00000244376
chr20	50464230	50464707	20:50464230-50464707	ENSG00000277449,ENSG00000172216,ENSG00000244376
chr20	50478296	50478832	20:50478296-50478832	ENSG00000244376,ENSG00000231715,ENSG00000239742,ENSG00000201501,ENSG00000232043,ENSG00000208018,ENSG00000221091
chr20	50483369	50483907	20:50483369-50483907	ENSG00000231715,ENSG00000239742,ENSG00000201501,ENSG00000232043,ENSG00000208018,ENSG00000221091
chr20	50498217	50498668	20:50498217-50498668	-
chr20	50499479	50499832	20:50499479-50499832	ENSG00000239742,ENSG00000201501
chr20	50509932	50510663	20:50509932-50510663	ENSG00000196396,ENSG00000239742,ENSG00000201501,ENSG00000232043,ENSG00000208018,ENSG00000221091
chr20	50516434	50516715	20:50516434-50516715	ENSG00000196396
chr20	50541458	50542011	20:50541458-50542011	ENSG00000196396,ENSG00000239742,ENSG00000201501,ENSG00000232043,ENSG00000221091,ENSG00000231302
chr20	50546745	50547014	20:50546745-50547014	ENSG00000239742,ENSG00000201501
chr20	50572779	50573431	20:50572779-50573431	ENSG00000196396,ENSG00000239742,ENSG00000201501,ENSG00000232043,ENSG00000208018,ENSG00000221091,ENSG00000231302
chr20	50588095	50588524	20:50588095-50588524	ENSG00000232043,ENSG00000208018,ENSG00000042062,ENSG00000221091,ENSG00000231302
chr20	50601597	50602005	20:50601597-50602005	ENSG00000208018,ENSG00000042062,ENSG00000221091,ENSG00000231302
chr20	50635840	50636463	20:50635840-50636463	ENSG00000042062,ENSG00000221091,ENSG00000231302,ENSG00000234693
chr20	50640337	50640655	20:50640337-50640655	ENSG00000042062,ENSG00000221091,ENSG00000231302,ENSG00000234693
chr20	50661505	50661952	20:50661505-50661952	ENSG00000231302,ENSG00000234693
chr20	50690811	50691877	20:50690811-50691877	ENSG00000042062,ENSG00000221091,ENSG00000231302,ENSG00000234693
chr20	50730758	50732048	20:50730758-50732048	ENSG00000221091,ENSG00000231302,ENSG00000124171
chr20	50790618	50791077	20:50790618-50791077	ENSG00000124243,ENSG00000101126,ENSG00000228663,ENSG00000259456
chr20	50794415	50795797	20:50794415-50795797	ENSG00000124243,ENSG00000228663
chr20	50804632	50805500	20:50804632-50805500	ENSG00000124243,ENSG00000228663
chr20	50818306	50818821	20:50818306-50818821	ENSG00000124243,ENSG00000230043,ENSG00000101126,ENSG00000228663,ENSG00000259456,ENSG00000000419,ENSG00000124217
chr20	50848561	50849018	20:50848561-50849018	ENSG00000230043
chr20	50850927	50851387	20:50850927-50851387	ENSG00000230043,ENSG00000228663
chr20	50872449	50872892	20:50872449-50872892	ENSG00000230043,ENSG00000228663
chr20	50920983	50921538	20:50920983-50921538	ENSG00000101126,ENSG00000228663,ENSG00000259456,ENSG00000000419
chr20	50930817	50932032	20:50930817-50932032	ENSG00000101126,ENSG00000228663,ENSG00000259456,ENSG00000000419,ENSG00000124217
chr20	50957924	50959323	20:50957924-50959323	ENSG00000101126,ENSG00000259456,ENSG00000000419,ENSG00000124217
chr20	50981227	50981685	20:50981227-50981685	-
chr20	50987646	50988276	20:50987646-50988276	ENSG00000232358,ENSG00000228820
chr20	50993051	50993357	20:50993051-50993357	ENSG00000232358,ENSG00000228820
chr20	51022747	51023558	20:51022747-51023558	ENSG00000026559,ENSG00000228820
chr20	51092318	51092768	20:51092318-51092768	ENSG00000279835,ENSG00000228820
chr20	51306707	51307193	20:51306707-51307193	ENSG00000228820
chr20	51318217	51318453	20:51318217-51318453	ENSG00000228820
chr20	51372408	51372709	20:51372408-51372709	-
chr20	51373834	51374351	20:51373834-51374351	-
chr20	51376156	51376395	20:51376156-51376395	-
chr20	51402083	51402724	20:51402083-51402724	ENSG00000101096
chr20	51412007	51412685	20:51412007-51412685	-
chr20	51417085	51417431	20:51417085-51417431	-
chr20	51417713	51418244	20:51417713-51418244	-
chr20	51431236	51431773	20:51431236-51431773	ENSG00000228820,ENSG00000266761
chr20	51456401	51457127	20:51456401-51457127	ENSG00000266761
chr20	51481579	51481891	20:51481579-51481891	-
chr20	51492013	51493003	20:51492013-51493003	-
chr20	51497608	51498455	20:51497608-51498455	-
chr20	51504900	51505253	20:51504900-51505253	-
chr20	51514309	51514841	20:51514309-51514841	-
chr20	51525174	51526570	20:51525174-51526570	-
chr20	51532623	51533080	20:51532623-51533080	-
chr20	51534901	51535359	20:51534901-51535359	ENSG00000101096
chr20	51540966	51542640	20:51540966-51542640	ENSG00000101096
chr20	51554557	51554883	20:51554557-51554883	ENSG00000101096
chr20	51562025	51563031	20:51562025-51563031	ENSG00000101096
chr20	51563643	51564163	20:51563643-51564163	ENSG00000101096
chr20	51594839	51595526	20:51594839-51595526	ENSG00000227964
chr20	51610729	51611255	20:51610729-51611255	-
chr20	51631107	51631877	20:51631107-51631877	ENSG00000215444,ENSG00000227964,ENSG00000252467,ENSG00000252654
chr20	51639387	51639644	20:51639387-51639644	-
chr20	51643379	51643761	20:51643379-51643761	ENSG00000215444,ENSG00000227964,ENSG00000252467,ENSG00000252654,ENSG00000287511
chr20	51650702	51651158	20:51650702-51651158	ENSG00000215444,ENSG00000227964,ENSG00000252467,ENSG00000252654,ENSG00000287511
chr20	51662473	51662897	20:51662473-51662897	ENSG00000215444,ENSG00000227964
chr20	51686909	51687467	20:51686909-51687467	ENSG00000228820,ENSG00000215444,ENSG00000227964,ENSG00000252467,ENSG00000252654,ENSG00000287511
chr20	51695503	51696242	20:51695503-51696242	ENSG00000054793,ENSG00000215444,ENSG00000227964,ENSG00000252467,ENSG00000252654
chr20	51703609	51704029	20:51703609-51704029	ENSG00000215444,ENSG00000227964
chr20	51767036	51769038	20:51767036-51769038	ENSG00000054793,ENSG00000215444
chr20	51799249	51799758	20:51799249-51799758	ENSG00000101115,ENSG00000227964
chr20	51800101	51800460	20:51800101-51800460	ENSG00000101115,ENSG00000227964
chr20	51801189	51801863	20:51801189-51801863	ENSG00000101115,ENSG00000227964
chr20	51926882	51927322	20:51926882-51927322	ENSG00000227964,ENSG00000252467,ENSG00000252654
chr20	51958726	51959714	20:51958726-51959714	ENSG00000215444,ENSG00000227964,ENSG00000252467,ENSG00000252654,ENSG00000287511
chr20	52031811	52032313	20:52031811-52032313	ENSG00000215444,ENSG00000227964,ENSG00000252467,ENSG00000252654,ENSG00000287511,ENSG00000233347
chr20	52047881	52048300	20:52047881-52048300	ENSG00000227964,ENSG00000252467,ENSG00000252654,ENSG00000287511
chr20	52083727	52084091	20:52083727-52084091	ENSG00000227964,ENSG00000252467,ENSG00000252654,ENSG00000287511,ENSG00000233347
chr20	52103452	52104384	20:52103452-52104384	ENSG00000020256,ENSG00000287511,ENSG00000233347
chr20	52128456	52128948	20:52128456-52128948	ENSG00000233347,ENSG00000234948
chr20	52191097	52192591	20:52191097-52192591	ENSG00000020256,ENSG00000234948
chr20	52242182	52242414	20:52242182-52242414	ENSG00000234948
chr20	52242735	52243021	20:52242735-52243021	ENSG00000234948
chr20	52312291	52312775	20:52312291-52312775	ENSG00000234948,ENSG00000232294
chr20	52410190	52410439	20:52410190-52410439	ENSG00000225785,ENSG00000232294
chr20	52493251	52493790	20:52493251-52493790	ENSG00000225785,ENSG00000275958,ENSG00000232465,ENSG00000234821,ENSG00000232294,ENSG00000286250
chr20	52494104	52494703	20:52494104-52494703	ENSG00000234948,ENSG00000225785,ENSG00000275958,ENSG00000232465,ENSG00000234821,ENSG00000232294,ENSG00000286250,ENSG00000232286,ENSG00000230636,ENSG00000286865,ENSG00000223492
chr20	52936536	52936863	20:52936536-52936863	ENSG00000232294,ENSG00000286250,ENSG00000232286,ENSG00000230636,ENSG00000182463
chr20	53085793	53086062	20:53085793-53086062	ENSG00000286250,ENSG00000232286,ENSG00000230636,ENSG00000182463,ENSG00000199218,ENSG00000286865,ENSG00000223492
chr20	53216988	53217506	20:53216988-53217506	ENSG00000232294,ENSG00000286250,ENSG00000232286,ENSG00000230636,ENSG00000182463,ENSG00000286865,ENSG00000223492,ENSG00000227705
chr20	53306428	53306701	20:53306428-53306701	ENSG00000232294,ENSG00000286250,ENSG00000232286,ENSG00000182463,ENSG00000286865,ENSG00000223492,ENSG00000271774,ENSG00000259723
chr20	53370647	53371096	20:53370647-53371096	ENSG00000232294,ENSG00000286250,ENSG00000232286,ENSG00000182463,ENSG00000286865,ENSG00000223492,ENSG00000271774,ENSG00000231703,ENSG00000259723
chr20	53413073	53413367	20:53413073-53413367	ENSG00000182463,ENSG00000271774,ENSG00000231703,ENSG00000224530,ENSG00000259723
chr20	53426334	53426683	20:53426334-53426683	ENSG00000271774,ENSG00000231703,ENSG00000224530,ENSG00000259723
chr20	53428912	53429278	20:53428912-53429278	ENSG00000286250,ENSG00000232286,ENSG00000182463,ENSG00000286865,ENSG00000223492,ENSG00000271774,ENSG00000231703,ENSG00000224530,ENSG00000259723
chr20	53447392	53447805	20:53447392-53447805	ENSG00000232294,ENSG00000286250,ENSG00000232286,ENSG00000230636,ENSG00000182463,ENSG00000286865,ENSG00000223492,ENSG00000227705,ENSG00000271774,ENSG00000231703,ENSG00000224530,ENSG00000259723
chr20	53532655	53533137	20:53532655-53533137	ENSG00000232294,ENSG00000286250,ENSG00000232286,ENSG00000230636,ENSG00000182463,ENSG00000286865,ENSG00000223492,ENSG00000271774,ENSG00000259723,ENSG00000206959,ENSG00000197670
chr20	53547643	53548022	20:53547643-53548022	ENSG00000182463,ENSG00000223492,ENSG00000271774,ENSG00000259723,ENSG00000206959,ENSG00000197670
chr20	53578676	53579364	20:53578676-53579364	ENSG00000171940,ENSG00000236352
chr20	53579919	53580227	20:53579919-53580227	ENSG00000171940
chr20	53584318	53584556	20:53584318-53584556	ENSG00000171940
chr20	53586553	53586826	20:53586553-53586826	ENSG00000171940
chr20	53592771	53593200	20:53592771-53593200	ENSG00000171940
chr20	53593537	53594853	20:53593537-53594853	ENSG00000171940,ENSG00000235415
chr20	53609197	53610120	20:53609197-53610120	ENSG00000171940,ENSG00000235415
chr20	53621469	53621747	20:53621469-53621747	ENSG00000235415
chr20	53622892	53624137	20:53622892-53624137	ENSG00000235415
chr20	53635204	53635492	20:53635204-53635492	-
chr20	53642615	53643576	20:53642615-53643576	ENSG00000232286,ENSG00000171940,ENSG00000235415,ENSG00000238468
chr20	53652220	53652930	20:53652220-53652930	ENSG00000238468
chr20	53654930	53655402	20:53654930-53655402	ENSG00000238468
chr20	53660115	53660542	20:53660115-53660542	ENSG00000238468
chr20	53677956	53678713	20:53677956-53678713	ENSG00000238468
chr20	53692629	53693514	20:53692629-53693514	ENSG00000232294,ENSG00000286250,ENSG00000238468
chr20	53700962	53701318	20:53700962-53701318	ENSG00000238468
chr20	53706541	53707011	20:53706541-53707011	-
chr20	53708367	53708697	20:53708367-53708697	-
chr20	53736711	53737002	20:53736711-53737002	ENSG00000287886
chr20	53739069	53739288	20:53739069-53739288	ENSG00000287886
chr20	53740161	53740779	20:53740161-53740779	ENSG00000287886
chr20	53750942	53751771	20:53750942-53751771	ENSG00000287886
chr20	53789524	53789794	20:53789524-53789794	ENSG00000225563
chr20	53791017	53791495	20:53791017-53791495	ENSG00000225563
chr20	53828763	53830479	20:53828763-53830479	ENSG00000225563
chr20	53839545	53839913	20:53839545-53839913	ENSG00000225563
chr20	53847263	53847838	20:53847263-53847838	ENSG00000225563
chr20	53869656	53870420	20:53869656-53870420	ENSG00000241721
chr20	53872357	53872694	20:53872357-53872694	ENSG00000241721
chr20	53892894	53893656	20:53892894-53893656	ENSG00000241721
chr20	53899446	53899942	20:53899446-53899942	ENSG00000286250,ENSG00000241721
chr20	53906392	53906722	20:53906392-53906722	-
chr20	53915500	53916347	20:53915500-53916347	ENSG00000223492,ENSG00000171940,ENSG00000236352
chr20	53922826	53923165	20:53922826-53923165	-
chr20	53926548	53926956	20:53926548-53926956	-
chr20	53934418	53935353	20:53934418-53935353	ENSG00000236352
chr20	53939857	53940362	20:53939857-53940362	ENSG00000236352
chr20	53943867	53944180	20:53943867-53944180	ENSG00000236352
chr20	53949135	53949927	20:53949135-53949927	ENSG00000232286,ENSG00000182463,ENSG00000286865,ENSG00000223492,ENSG00000259723,ENSG00000236352
chr20	54018027	54018446	20:54018027-54018446	-
chr20	54062853	54063153	20:54062853-54063153	ENSG00000265595
chr20	54064084	54064702	20:54064084-54064702	ENSG00000265595
chr20	54067467	54067838	20:54067467-54067838	ENSG00000064787,ENSG00000265595
chr20	54078203	54078889	20:54078203-54078889	ENSG00000064787,ENSG00000265595
chr20	54090287	54090714	20:54090287-54090714	-
chr20	54096606	54097285	20:54096606-54097285	ENSG00000286587,ENSG00000101132
chr20	54103512	54104010	20:54103512-54104010	ENSG00000019186,ENSG00000286587,ENSG00000101132
chr20	54168196	54168466	20:54168196-54168466	ENSG00000019186,ENSG00000286587
chr20	54172864	54174805	20:54172864-54174805	ENSG00000019186,ENSG00000286587
chr20	54199603	54199892	20:54199603-54199892	ENSG00000286587,ENSG00000101132
chr20	54207555	54208944	20:54207555-54208944	ENSG00000101132
chr20	54221550	54222142	20:54221550-54222142	-
chr20	54227351	54227561	20:54227351-54227561	ENSG00000286229
chr20	54237440	54238052	20:54237440-54238052	ENSG00000286229,ENSG00000287478
chr20	54267489	54267751	20:54267489-54267751	ENSG00000252089
chr20	54474271	54474758	20:54474271-54474758	ENSG00000101134
chr20	54475377	54476084	20:54475377-54476084	ENSG00000101134
chr20	54479782	54480031	20:54479782-54480031	ENSG00000101134
chr20	54525994	54526281	20:54525994-54526281	-
chr20	54534988	54535560	20:54534988-54535560	ENSG00000286250,ENSG00000232286,ENSG00000101134,ENSG00000252089,ENSG00000185834,ENSG00000235166,ENSG00000224008,ENSG00000275923,ENSG00000287478,ENSG00000286006
chr20	54633982	54634255	20:54633982-54634255	ENSG00000185834
chr20	54646800	54647090	20:54646800-54647090	-
chr20	54649386	54649836	20:54649386-54649836	ENSG00000252089,ENSG00000235166,ENSG00000224008,ENSG00000287478
chr20	54654536	54654975	20:54654536-54654975	-
chr20	54668358	54669129	20:54668358-54669129	ENSG00000252089,ENSG00000185834,ENSG00000235166,ENSG00000224008,ENSG00000275923,ENSG00000287478,ENSG00000286006,ENSG00000054803
chr20	54680767	54681088	20:54680767-54681088	ENSG00000252089,ENSG00000185834,ENSG00000235166,ENSG00000224008,ENSG00000275923,ENSG00000287478
chr20	54774536	54774784	20:54774536-54774784	ENSG00000252089,ENSG00000185834,ENSG00000235166,ENSG00000224008,ENSG00000275923,ENSG00000287478,ENSG00000286006,ENSG00000054803
chr20	56143734	56144543	20:56143734-56144543	ENSG00000252089,ENSG00000185834,ENSG00000235166,ENSG00000224008,ENSG00000275923,ENSG00000287478,ENSG00000286006,ENSG00000054803,ENSG00000207158,ENSG00000230843,ENSG00000235594
chr20	56151809	56152071	20:56151809-56152071	ENSG00000235166,ENSG00000224008,ENSG00000287478,ENSG00000286006,ENSG00000054803
chr20	56171139	56171538	20:56171139-56171538	ENSG00000185834,ENSG00000235166,ENSG00000224008,ENSG00000275923,ENSG00000287478,ENSG00000286006,ENSG00000054803,ENSG00000230843,ENSG00000235594
chr20	56202454	56202864	20:56202454-56202864	ENSG00000275923,ENSG00000287478,ENSG00000054803,ENSG00000222118,ENSG00000230843,ENSG00000235594
chr20	56212016	56212745	20:56212016-56212745	ENSG00000252089,ENSG00000185834,ENSG00000235166,ENSG00000224008,ENSG00000275923,ENSG00000287478,ENSG00000286006,ENSG00000054803,ENSG00000222118,ENSG00000207158,ENSG00000230843,ENSG00000235594,ENSG00000124089
chr20	56245769	56246032	20:56245769-56246032	ENSG00000230843,ENSG00000235594,ENSG00000124089
chr20	56343754	56344473	20:56343754-56344473	ENSG00000185834,ENSG00000235166,ENSG00000275923,ENSG00000286006,ENSG00000054803,ENSG00000213714,ENSG00000124098,ENSG00000230843,ENSG00000235594,ENSG00000124089
chr20	56358611	56359588	20:56358611-56359588	ENSG00000101138,ENSG00000087586,ENSG00000124098,ENSG00000230843,ENSG00000235594
chr20	56362709	56363065	20:56362709-56363065	ENSG00000124098
chr20	56374035	56374372	20:56374035-56374372	ENSG00000101138,ENSG00000087586,ENSG00000124098,ENSG00000230843
chr20	56376513	56376985	20:56376513-56376985	ENSG00000101138,ENSG00000087586
chr20	56391967	56392867	20:56391967-56392867	ENSG00000101138,ENSG00000087586
chr20	56399956	56400463	20:56399956-56400463	ENSG00000087589,ENSG00000101138,ENSG00000087586
chr20	56411791	56412605	20:56411791-56412605	ENSG00000087589,ENSG00000101138,ENSG00000087586
chr20	56418393	56419501	20:56418393-56419501	ENSG00000087589
chr20	56429656	56430217	20:56429656-56430217	-
chr20	56439794	56441029	20:56439794-56441029	-
chr20	56442510	56442781	20:56442510-56442781	-
chr20	56453223	56453780	20:56453223-56453780	ENSG00000022277,ENSG00000228601
chr20	56466043	56466464	20:56466043-56466464	ENSG00000022277
chr20	56468184	56468849	20:56468184-56468849	ENSG00000022277,ENSG00000228601,ENSG00000101138,ENSG00000087586
chr20	56483795	56484356	20:56483795-56484356	ENSG00000213714,ENSG00000124103,ENSG00000124091,ENSG00000022277
chr20	56504348	56504799	20:56504348-56504799	ENSG00000213714,ENSG00000124103,ENSG00000124091
chr20	56506157	56506507	20:56506157-56506507	ENSG00000214541,ENSG00000213714,ENSG00000280387,ENSG00000124103,ENSG00000124091,ENSG00000022277
chr20	56515961	56516274	20:56515961-56516274	ENSG00000213714,ENSG00000280387,ENSG00000124103,ENSG00000124091,ENSG00000022277
chr20	56554860	56555245	20:56554860-56555245	ENSG00000054796,ENSG00000231005,ENSG00000266666,ENSG00000252064,ENSG00000207158,ENSG00000241821,ENSG00000252091,ENSG00000214541,ENSG00000225657,ENSG00000287079,ENSG00000213714,ENSG00000124091
chr20	56626466	56626949	20:56626466-56626949	ENSG00000207158,ENSG00000241821,ENSG00000252091,ENSG00000087510,ENSG00000214541,ENSG00000225657
chr20	56628348	56628686	20:56628348-56628686	ENSG00000207158,ENSG00000252091,ENSG00000087510,ENSG00000214541,ENSG00000225657
chr20	56629089	56629423	20:56629089-56629423	ENSG00000207158,ENSG00000241821,ENSG00000252091,ENSG00000087510,ENSG00000214541,ENSG00000225657
chr20	56630087	56630747	20:56630087-56630747	ENSG00000207158,ENSG00000237000,ENSG00000241821,ENSG00000252091,ENSG00000087510,ENSG00000214541,ENSG00000225657
chr20	56722010	56722413	20:56722010-56722413	ENSG00000280220,ENSG00000288086,ENSG00000207158,ENSG00000231604,ENSG00000237000,ENSG00000241821,ENSG00000252091,ENSG00000214541,ENSG00000225657
chr20	56925496	56926176	20:56925496-56926176	ENSG00000207158
chr20	57089740	57090045	20:57089740-57090045	ENSG00000054796,ENSG00000231005,ENSG00000266666,ENSG00000252064,ENSG00000235032,ENSG00000280220,ENSG00000288086,ENSG00000203266,ENSG00000231078
chr20	57092029	57092524	20:57092029-57092524	ENSG00000054796,ENSG00000231005,ENSG00000266666,ENSG00000252064,ENSG00000235032,ENSG00000280220,ENSG00000288086,ENSG00000203266,ENSG00000231078
chr20	57250781	57251472	20:57250781-57251472	ENSG00000054796,ENSG00000231005,ENSG00000266666,ENSG00000252064,ENSG00000226308,ENSG00000235032,ENSG00000101144,ENSG00000280220,ENSG00000288086,ENSG00000203266,ENSG00000231078,ENSG00000207158
chr20	57266171	57266859	20:57266171-57266859	ENSG00000054796,ENSG00000231005,ENSG00000266666,ENSG00000252064,ENSG00000226308,ENSG00000235032,ENSG00000101144,ENSG00000280220
chr20	57346354	57346642	20:57346354-57346642	ENSG00000101146,ENSG00000054796,ENSG00000231005,ENSG00000266666,ENSG00000252064
chr20	57349004	57349636	20:57349004-57349636	ENSG00000101146,ENSG00000054796,ENSG00000231005,ENSG00000266666,ENSG00000252064
chr20	57351102	57351890	20:57351102-57351890	ENSG00000256222,ENSG00000228995,ENSG00000101146,ENSG00000054796,ENSG00000231005,ENSG00000266666
chr20	57358342	57359196	20:57358342-57359196	ENSG00000256222,ENSG00000228995,ENSG00000101146,ENSG00000054796,ENSG00000231005,ENSG00000266666
chr20	57381699	57382028	20:57381699-57382028	-
chr20	57389118	57389588	20:57389118-57389588	ENSG00000132819,ENSG00000218018
chr20	57390200	57390463	20:57390200-57390463	ENSG00000132819,ENSG00000218018
chr20	57391066	57391741	20:57391066-57391741	ENSG00000132819,ENSG00000218018
chr20	57392765	57393218	20:57392765-57393218	ENSG00000132819,ENSG00000218018
chr20	57398156	57398827	20:57398156-57398827	ENSG00000132819,ENSG00000218018
chr20	57409911	57410709	20:57409911-57410709	-
chr20	57415085	57415479	20:57415085-57415479	-
chr20	57432741	57433329	20:57432741-57433329	ENSG00000286052,ENSG00000132819,ENSG00000218018,ENSG00000266666
chr20	57435514	57436004	20:57435514-57436004	ENSG00000286052
chr20	57450352	57451326	20:57450352-57451326	ENSG00000286052
chr20	57451833	57452344	20:57451833-57452344	ENSG00000124253,ENSG00000124092,ENSG00000286052,ENSG00000252064
chr20	57463773	57464107	20:57463773-57464107	ENSG00000286052
chr20	57473169	57473495	20:57473169-57473495	ENSG00000124097
chr20	57476065	57476567	20:57476065-57476567	ENSG00000124253,ENSG00000124092,ENSG00000124097
chr20	57480726	57481362	20:57480726-57481362	ENSG00000124097
chr20	57495127	57495496	20:57495127-57495496	ENSG00000124092,ENSG00000124097
chr20	57498545	57499218	20:57498545-57499218	ENSG00000124253,ENSG00000124092,ENSG00000124097
chr20	57582842	57583242	20:57582842-57583242	ENSG00000124253,ENSG00000124092
chr20	57596799	57597380	20:57596799-57597380	ENSG00000227297,ENSG00000124253,ENSG00000124092
chr20	57605018	57605359	20:57605018-57605359	ENSG00000124256,ENSG00000227297,ENSG00000124253,ENSG00000124092
chr20	57619007	57619568	20:57619007-57619568	ENSG00000124256
chr20	57628052	57628573	20:57628052-57628573	ENSG00000124256
chr20	57629611	57630425	20:57629611-57630425	ENSG00000124256
chr20	57654347	57654856	20:57654347-57654856	ENSG00000124237,ENSG00000270411,ENSG00000203971
chr20	57672011	57672593	20:57672011-57672593	ENSG00000231290,ENSG00000198768,ENSG00000124237,ENSG00000270411,ENSG00000203971,ENSG00000124253,ENSG00000124092
chr20	57680102	57680778	20:57680102-57680778	ENSG00000270411,ENSG00000203971
chr20	57691486	57692138	20:57691486-57692138	ENSG00000124225
chr20	57709616	57710693	20:57709616-57710693	ENSG00000278709,ENSG00000124225
chr20	57718476	57719005	20:57718476-57719005	ENSG00000278709,ENSG00000124225
chr20	57748471	57749575	20:57748471-57749575	ENSG00000203971
chr20	57769609	57770050	20:57769609-57770050	ENSG00000203971
chr20	57772557	57772817	20:57772557-57772817	-
chr20	57904461	57904974	20:57904461-57904974	ENSG00000203971,ENSG00000263453
chr20	57907444	57908012	20:57907444-57908012	ENSG00000270411,ENSG00000203971,ENSG00000263453
chr20	57999402	58000151	20:57999402-58000151	ENSG00000270411,ENSG00000275852,ENSG00000203971
chr20	58020714	58021011	20:58020714-58021011	ENSG00000270411,ENSG00000203971
chr20	58074874	58075292	20:58074874-58075292	ENSG00000270411,ENSG00000225708,ENSG00000203971
chr20	58127714	58128020	20:58127714-58128020	ENSG00000124237,ENSG00000270411,ENSG00000203971
chr20	58168817	58169126	20:58168817-58169126	ENSG00000124237,ENSG00000270411
chr20	58174282	58174568	20:58174282-58174568	ENSG00000124237,ENSG00000270411
chr20	58179312	58179986	20:58179312-58179986	ENSG00000231290,ENSG00000124237,ENSG00000270411,ENSG00000203971,ENSG00000124253,ENSG00000124092
chr20	58208975	58210265	20:58208975-58210265	ENSG00000124253,ENSG00000124092
chr20	58228268	58229073	20:58228268-58229073	ENSG00000198768,ENSG00000124227
chr20	58231632	58231943	20:58231632-58231943	ENSG00000124224,ENSG00000124227
chr20	58236773	58237494	20:58236773-58237494	ENSG00000270279,ENSG00000254419,ENSG00000254995,ENSG00000124222,ENSG00000254620,ENSG00000231290,ENSG00000198768,ENSG00000124224,ENSG00000124227
chr20	58306537	58307253	20:58306537-58307253	ENSG00000124209,ENSG00000124224
chr20	58309195	58310173	20:58309195-58310173	ENSG00000124209,ENSG00000124224
chr20	58388793	58389823	20:58388793-58389823	ENSG00000231290,ENSG00000198768,ENSG00000124164
chr20	58407284	58407792	20:58407284-58407792	ENSG00000237121,ENSG00000254419,ENSG00000254620,ENSG00000231290,ENSG00000198768,ENSG00000124164
chr20	58611758	58612037	20:58611758-58612037	ENSG00000216031,ENSG00000284040,ENSG00000268649,ENSG00000270279,ENSG00000237121,ENSG00000254419,ENSG00000254620,ENSG00000231290,ENSG00000198768
chr20	58634372	58635081	20:58634372-58635081	ENSG00000216031,ENSG00000284040,ENSG00000268649,ENSG00000270279,ENSG00000237121,ENSG00000254419,ENSG00000254995,ENSG00000124222,ENSG00000268941,ENSG00000254620,ENSG00000231290,ENSG00000198768
chr20	58649750	58651682	20:58649750-58651682	ENSG00000254419,ENSG00000254995,ENSG00000124222
chr20	58652087	58652703	20:58652087-58652703	ENSG00000254995,ENSG00000124222
chr20	58692446	58693584	20:58692446-58693584	ENSG00000216031,ENSG00000284040,ENSG00000268649,ENSG00000270279,ENSG00000237121,ENSG00000254419,ENSG00000215440,ENSG00000254995,ENSG00000124222,ENSG00000231290,ENSG00000198768
chr20	58839365	58840181	20:58839365-58840181	ENSG00000276722,ENSG00000276859,ENSG00000087460,ENSG00000268333,ENSG00000235590,ENSG00000216031,ENSG00000284040,ENSG00000268649,ENSG00000237121
chr20	58847360	58847934	20:58847360-58847934	ENSG00000275069,ENSG00000274491,ENSG00000276722,ENSG00000276859,ENSG00000087460,ENSG00000268333,ENSG00000235590,ENSG00000216031,ENSG00000284040,ENSG00000268649,ENSG00000270279,ENSG00000237121
chr20	58852591	58852935	20:58852591-58852935	ENSG00000275069,ENSG00000274491,ENSG00000276722,ENSG00000276859,ENSG00000087460,ENSG00000235590,ENSG00000216031,ENSG00000284040,ENSG00000268649
chr20	58854681	58854914	20:58854681-58854914	ENSG00000275069,ENSG00000274491,ENSG00000087460,ENSG00000235590
chr20	58868908	58869142	20:58868908-58869142	ENSG00000270951
chr20	58888788	58889359	20:58888788-58889359	ENSG00000270951,ENSG00000225806,ENSG00000087460
chr20	58890443	58892675	20:58890443-58892675	ENSG00000225806,ENSG00000087460
chr20	58907690	58908444	20:58907690-58908444	ENSG00000284985,ENSG00000270951,ENSG00000225806,ENSG00000087460
chr20	58980949	58981964	20:58980949-58981964	ENSG00000101160,ENSG00000101158,ENSG00000284985,ENSG00000285091,ENSG00000270951,ENSG00000225806
chr20	59004668	59005426	20:59004668-59005426	ENSG00000101160
chr20	59006720	59008102	20:59006720-59008102	ENSG00000101160
chr20	59014415	59015005	20:59014415-59015005	ENSG00000101162,ENSG00000101160
chr20	59016631	59017174	20:59016631-59017174	ENSG00000101162,ENSG00000101160,ENSG00000284985
chr20	59019239	59019450	20:59019239-59019450	ENSG00000101162,ENSG00000101160
chr20	59021103	59021382	20:59021103-59021382	ENSG00000124172,ENSG00000101162,ENSG00000101160
chr20	59032065	59032863	20:59032065-59032863	ENSG00000101166,ENSG00000124172,ENSG00000101162,ENSG00000101160,ENSG00000101158,ENSG00000284985,ENSG00000285091,ENSG00000270951,ENSG00000225806,ENSG00000087460
chr20	59042267	59043309	20:59042267-59043309	ENSG00000101166,ENSG00000124172,ENSG00000101160,ENSG00000284985,ENSG00000270951,ENSG00000225806
chr20	59087768	59088265	20:59087768-59088265	ENSG00000232925,ENSG00000284985,ENSG00000270951
chr20	59140077	59140433	20:59140077-59140433	ENSG00000124203,ENSG00000232925
chr20	59149680	59150268	20:59149680-59150268	ENSG00000124205,ENSG00000124203,ENSG00000232925,ENSG00000284985,ENSG00000270951,ENSG00000216031,ENSG00000284040,ENSG00000268649,ENSG00000270279,ENSG00000237121,ENSG00000254419
chr20	59163655	59163970	20:59163655-59163970	ENSG00000124203,ENSG00000232925
chr20	59207717	59208013	20:59207717-59208013	ENSG00000124205,ENSG00000232925,ENSG00000284985,ENSG00000270951,ENSG00000237121
chr20	59222232	59223545	20:59222232-59223545	ENSG00000124205,ENSG00000232925,ENSG00000284985,ENSG00000270951,ENSG00000270279
chr20	59253269	59254300	20:59253269-59254300	ENSG00000225129,ENSG00000124205,ENSG00000232925,ENSG00000284985,ENSG00000216031,ENSG00000284040,ENSG00000268649,ENSG00000270279,ENSG00000237121
chr20	59258138	59258573	20:59258138-59258573	ENSG00000230352,ENSG00000124205,ENSG00000232925,ENSG00000216031,ENSG00000284040,ENSG00000268649,ENSG00000270279,ENSG00000237121
chr20	59341675	59342499	20:59341675-59342499	ENSG00000287752,ENSG00000230352,ENSG00000225129,ENSG00000124205,ENSG00000232925,ENSG00000270279,ENSG00000237121
chr20	59376925	59377207	20:59376925-59377207	ENSG00000230352,ENSG00000225129,ENSG00000124205
chr20	59385358	59385999	20:59385358-59385999	ENSG00000287752,ENSG00000286309,ENSG00000230352,ENSG00000225129,ENSG00000124205,ENSG00000232925,ENSG00000270951,ENSG00000216031,ENSG00000284040,ENSG00000268649,ENSG00000270279,ENSG00000237121,ENSG00000254419,ENSG00000231290
chr20	59403549	59403953	20:59403549-59403953	ENSG00000286309,ENSG00000230352,ENSG00000225129,ENSG00000124205,ENSG00000270951
chr20	59455665	59455993	20:59455665-59455993	ENSG00000287752,ENSG00000233686
chr20	59519372	59519703	20:59519372-59519703	ENSG00000227282,ENSG00000287752
chr20	59571604	59572158	20:59571604-59572158	ENSG00000238777,ENSG00000238194,ENSG00000087495
chr20	59577216	59577524	20:59577216-59577524	ENSG00000238194,ENSG00000087495
chr20	59605037	59605553	20:59605037-59605553	ENSG00000238194,ENSG00000087495
chr20	59722818	59723548	20:59722818-59723548	ENSG00000238194,ENSG00000087495
chr20	59751039	59751487	20:59751039-59751487	ENSG00000238777,ENSG00000238194
chr20	59835687	59836217	20:59835687-59836217	ENSG00000238777,ENSG00000087495
chr20	59876328	59876580	20:59876328-59876580	ENSG00000196074,ENSG00000238777
chr20	59933505	59934412	20:59933505-59934412	ENSG00000132825,ENSG00000196227,ENSG00000196074,ENSG00000238777
chr20	59939806	59941089	20:59939806-59941089	ENSG00000132825,ENSG00000196227,ENSG00000196074
chr20	59948936	59949535	20:59948936-59949535	ENSG00000132825,ENSG00000196227
chr20	59984516	59985225	20:59984516-59985225	ENSG00000261035,ENSG00000276627,ENSG00000265617,ENSG00000124215
chr20	59993963	59995068	20:59993963-59995068	ENSG00000124215
chr20	60041595	60041955	20:60041595-60041955	-
chr20	60045954	60046536	20:60045954-60046536	ENSG00000261035,ENSG00000276627,ENSG00000276093,ENSG00000176659
chr20	60058243	60058803	20:60058243-60058803	ENSG00000277270,ENSG00000276786,ENSG00000276627,ENSG00000265617,ENSG00000276093,ENSG00000176659
chr20	60064770	60065181	20:60064770-60065181	ENSG00000276093,ENSG00000176659
chr20	60087519	60087900	20:60087519-60087900	ENSG00000228340,ENSG00000276093
chr20	60116865	60117503	20:60116865-60117503	ENSG00000228340,ENSG00000276093
chr20	60123751	60124017	20:60123751-60124017	ENSG00000228340,ENSG00000276093
chr20	60131356	60131938	20:60131356-60131938	ENSG00000228340
chr20	60136912	60137485	20:60136912-60137485	ENSG00000228340
chr20	60209047	60209604	20:60209047-60209604	ENSG00000277270,ENSG00000276786,ENSG00000286232,ENSG00000229606,ENSG00000229755,ENSG00000261035,ENSG00000276627,ENSG00000265617,ENSG00000229690,ENSG00000207802
chr20	60211203	60211430	20:60211203-60211430	ENSG00000261035,ENSG00000265617
chr20	60215238	60215627	20:60215238-60215627	ENSG00000277270,ENSG00000276786,ENSG00000286232,ENSG00000229606,ENSG00000229755,ENSG00000261035,ENSG00000276627,ENSG00000265617,ENSG00000229690,ENSG00000207802
chr20	60294637	60294930	20:60294637-60294930	ENSG00000277270,ENSG00000276786,ENSG00000261035,ENSG00000276627,ENSG00000265617,ENSG00000229690,ENSG00000207802
chr20	60446394	60446987	20:60446394-60446987	ENSG00000277270,ENSG00000276786,ENSG00000286232,ENSG00000229606,ENSG00000229755,ENSG00000261035,ENSG00000276627,ENSG00000265617,ENSG00000266140,ENSG00000229690,ENSG00000207802
chr20	60644638	60645096	20:60644638-60645096	ENSG00000277270,ENSG00000276786,ENSG00000229606,ENSG00000229755,ENSG00000261035,ENSG00000276627,ENSG00000265617,ENSG00000266140
chr20	60920999	60921275	20:60920999-60921275	ENSG00000277270,ENSG00000276786,ENSG00000229606,ENSG00000229755,ENSG00000261035,ENSG00000276627
chr20	61120587	61121002	20:61120587-61121002	ENSG00000277270,ENSG00000276786,ENSG00000286232,ENSG00000229606,ENSG00000229755,ENSG00000261035,ENSG00000276627,ENSG00000265617
chr20	61129344	61129567	20:61129344-61129567	ENSG00000277270,ENSG00000276786,ENSG00000229606,ENSG00000229755,ENSG00000261035,ENSG00000276627
chr20	61252540	61253944	20:61252540-61253944	ENSG00000277270,ENSG00000276786,ENSG00000286232,ENSG00000179242,ENSG00000229606,ENSG00000229755,ENSG00000261035,ENSG00000276627
chr20	61719727	61720236	20:61719727-61720236	ENSG00000284193,ENSG00000225106,ENSG00000179253,ENSG00000277270,ENSG00000276786,ENSG00000286232,ENSG00000229606,ENSG00000229755
chr20	61830730	61831264	20:61830730-61831264	ENSG00000284193,ENSG00000225106,ENSG00000277270,ENSG00000276786
chr20	61896236	61896492	20:61896236-61896492	ENSG00000284193,ENSG00000225106,ENSG00000277270,ENSG00000276786
chr20	61912705	61913036	20:61912705-61913036	ENSG00000284193,ENSG00000225106,ENSG00000277270,ENSG00000276786
chr20	62010746	62011132	20:62010746-62011132	ENSG00000265306,ENSG00000235018,ENSG00000284193,ENSG00000130699
chr20	62025393	62026436	20:62025393-62026436	ENSG00000265306,ENSG00000235018,ENSG00000284193,ENSG00000130699
chr20	62051011	62051318	20:62051011-62051318	ENSG00000265306,ENSG00000235018
chr20	62065427	62066711	20:62065427-62066711	ENSG00000149657,ENSG00000283078,ENSG00000265306,ENSG00000235018,ENSG00000284193,ENSG00000130699
chr20	62117771	62118008	20:62117771-62118008	ENSG00000149657,ENSG00000265306
chr20	62121733	62122828	20:62121733-62122828	ENSG00000184402,ENSG00000101182,ENSG00000149657,ENSG00000283078,ENSG00000265306,ENSG00000235018,ENSG00000130699
chr20	62133068	62133345	20:62133068-62133345	ENSG00000101182,ENSG00000149657,ENSG00000265306
chr20	62133940	62134558	20:62133940-62134558	ENSG00000101182,ENSG00000149657,ENSG00000265306
chr20	62136966	62137274	20:62136966-62137274	ENSG00000184402,ENSG00000101182,ENSG00000149657,ENSG00000265306
chr20	62142895	62144586	20:62142895-62144586	ENSG00000184402,ENSG00000101182,ENSG00000149657,ENSG00000265306,ENSG00000235018
chr20	62156741	62157332	20:62156741-62157332	ENSG00000101181,ENSG00000184402,ENSG00000101182,ENSG00000265306,ENSG00000235018,ENSG00000284193,ENSG00000130699
chr20	62182640	62183437	20:62182640-62183437	ENSG00000101181,ENSG00000184402,ENSG00000284193
chr20	62219758	62220642	20:62219758-62220642	ENSG00000130703,ENSG00000101180
chr20	62221324	62221593	20:62221324-62221593	ENSG00000101180
chr20	62228486	62228770	20:62228486-62228770	ENSG00000130703,ENSG00000101180
chr20	62238050	62238776	20:62238050-62238776	ENSG00000130703,ENSG00000101180
chr20	62244588	62244978	20:62244588-62244978	ENSG00000130703
chr20	62301924	62303343	20:62301924-62303343	ENSG00000226332,ENSG00000130702,ENSG00000284074,ENSG00000273619,ENSG00000171858,ENSG00000130706
chr20	62357024	62357742	20:62357024-62357742	ENSG00000130702,ENSG00000284074,ENSG00000228812
chr20	62366876	62367403	20:62366876-62367403	ENSG00000130702,ENSG00000284074,ENSG00000228812
chr20	62367843	62368070	20:62367843-62368070	ENSG00000130702,ENSG00000284074
chr20	62382651	62383139	20:62382651-62383139	ENSG00000226332,ENSG00000130702,ENSG00000284074,ENSG00000273619,ENSG00000171858,ENSG00000130706
chr20	62386610	62387418	20:62386610-62387418	ENSG00000284074,ENSG00000273619,ENSG00000171858,ENSG00000149679,ENSG00000275437,ENSG00000130701,ENSG00000233017,ENSG00000130706
chr20	62406959	62407695	20:62406959-62407695	ENSG00000284074,ENSG00000273619,ENSG00000171858,ENSG00000149679,ENSG00000275437,ENSG00000130701,ENSG00000233017
chr20	62409999	62410730	20:62409999-62410730	ENSG00000149679,ENSG00000275437,ENSG00000130701,ENSG00000233017
chr20	62482679	62482985	20:62482679-62482985	ENSG00000130701,ENSG00000233017,ENSG00000130700,ENSG00000272050
chr20	62501936	62502203	20:62501936-62502203	ENSG00000130701,ENSG00000233017,ENSG00000260542,ENSG00000226094,ENSG00000264490
chr20	62512052	62512499	20:62512052-62512499	ENSG00000260542,ENSG00000226094,ENSG00000264490
chr20	62548421	62548905	20:62548421-62548905	ENSG00000130701,ENSG00000233017,ENSG00000174403,ENSG00000174407,ENSG00000199017,ENSG00000284508,ENSG00000226094,ENSG00000264490
chr20	62561427	62562313	20:62561427-62562313	ENSG00000233017,ENSG00000174403,ENSG00000174407,ENSG00000199017,ENSG00000284508,ENSG00000226094,ENSG00000264490
chr20	62602686	62604015	20:62602686-62604015	ENSG00000130701,ENSG00000233017,ENSG00000226094,ENSG00000264490,ENSG00000273812
chr20	62636311	62636900	20:62636311-62636900	ENSG00000130701,ENSG00000232121,ENSG00000229882,ENSG00000167046,ENSG00000101187,ENSG00000232803
chr20	62641424	62643236	20:62641424-62643236	ENSG00000232121,ENSG00000229882,ENSG00000167046,ENSG00000101187,ENSG00000277496,ENSG00000276317,ENSG00000232803
chr20	62651041	62652526	20:62651041-62652526	ENSG00000167046,ENSG00000101187,ENSG00000277496,ENSG00000276317,ENSG00000232803,ENSG00000228705
chr20	62685928	62686752	20:62685928-62686752	ENSG00000101187,ENSG00000232803,ENSG00000237687,ENSG00000101188,ENSG00000228705
chr20	62692888	62693393	20:62692888-62693393	ENSG00000232803,ENSG00000237687,ENSG00000228705
chr20	62708072	62709115	20:62708072-62709115	ENSG00000237687,ENSG00000101188,ENSG00000228705
chr20	62735064	62735475	20:62735064-62735475	ENSG00000223669,ENSG00000228705
chr20	62740025	62740611	20:62740025-62740611	ENSG00000232803,ENSG00000237687,ENSG00000101188,ENSG00000223669,ENSG00000228705
chr20	62752124	62752749	20:62752124-62752749	ENSG00000101188,ENSG00000228705
chr20	62791440	62791709	20:62791440-62791709	ENSG00000101187,ENSG00000232803,ENSG00000228705,ENSG00000101189,ENSG00000229873
chr20	62794035	62794725	20:62794035-62794725	ENSG00000101187,ENSG00000232803,ENSG00000228705,ENSG00000101189,ENSG00000229873,ENSG00000060491
chr20	62796290	62796680	20:62796290-62796680	ENSG00000101189,ENSG00000229873,ENSG00000060491
chr20	62803950	62805736	20:62803950-62805736	ENSG00000232803,ENSG00000228705,ENSG00000101189,ENSG00000229873,ENSG00000060491
chr20	62808230	62808519	20:62808230-62808519	ENSG00000232803,ENSG00000229873,ENSG00000060491
chr20	62816774	62817070	20:62816774-62817070	ENSG00000229873,ENSG00000092758,ENSG00000233838
chr20	62818729	62819206	20:62818729-62819206	ENSG00000229873,ENSG00000060491,ENSG00000092758,ENSG00000233838
chr20	62824906	62825240	20:62824906-62825240	ENSG00000092758,ENSG00000233838
chr20	62832514	62833312	20:62832514-62833312	ENSG00000092758,ENSG00000233838
chr20	62858655	62858886	20:62858655-62858886	ENSG00000101190,ENSG00000233838
chr20	62861350	62862314	20:62861350-62862314	ENSG00000101190,ENSG00000233838,ENSG00000236527
chr20	62873775	62874155	20:62873775-62874155	ENSG00000101190,ENSG00000233838,ENSG00000236527
chr20	62876821	62877336	20:62876821-62877336	ENSG00000236527
chr20	62887454	62887775	20:62887454-62887775	ENSG00000233838,ENSG00000236527
chr20	62899904	62900824	20:62899904-62900824	ENSG00000233838,ENSG00000236527,ENSG00000101191,ENSG00000273759,ENSG00000101193,ENSG00000125533,ENSG00000272259
chr20	62918945	62919198	20:62918945-62919198	ENSG00000101191,ENSG00000273759
chr20	62921325	62921538	20:62921325-62921538	ENSG00000101191,ENSG00000273759,ENSG00000101193
chr20	62925978	62926780	20:62925978-62926780	ENSG00000101191,ENSG00000273759,ENSG00000101193
chr20	62929003	62929497	20:62929003-62929497	ENSG00000101191,ENSG00000273759,ENSG00000101193
chr20	62937421	62938724	20:62937421-62938724	ENSG00000101191,ENSG00000273759,ENSG00000101193
chr20	62953990	62954849	20:62953990-62954849	ENSG00000101191,ENSG00000101193,ENSG00000101194
chr20	62959311	62959910	20:62959311-62959910	ENSG00000101194
chr20	62964631	62965147	20:62964631-62965147	ENSG00000101194
chr20	62972273	62972822	20:62972273-62972822	ENSG00000101194,ENSG00000125533,ENSG00000272259
chr20	62977709	62978431	20:62977709-62978431	ENSG00000125533,ENSG00000272259
chr20	62980548	62981293	20:62980548-62981293	-
chr20	62989182	62989706	20:62989182-62989706	ENSG00000125533,ENSG00000272259
chr20	62997620	62998263	20:62997620-62998263	ENSG00000125533,ENSG00000272259
chr20	62999616	63000023	20:62999616-63000023	ENSG00000125533,ENSG00000272259
chr20	63004821	63005051	20:63004821-63005051	ENSG00000125533,ENSG00000272259
chr20	63006512	63007407	20:63006512-63007407	ENSG00000125533,ENSG00000272259
chr20	63008926	63009362	20:63008926-63009362	ENSG00000236527,ENSG00000125533,ENSG00000272259
chr20	63025804	63026073	20:63025804-63026073	ENSG00000125514,ENSG00000237119
chr20	63028196	63028521	20:63028196-63028521	ENSG00000125514,ENSG00000237119
chr20	63033123	63033643	20:63033123-63033643	ENSG00000125514,ENSG00000237119,ENSG00000286628
chr20	63056276	63056934	20:63056276-63056934	ENSG00000287324,ENSG00000260416,ENSG00000286628,ENSG00000207598
chr20	63101845	63103232	20:63101845-63103232	ENSG00000231133,ENSG00000274915,ENSG00000225978,ENSG00000287324,ENSG00000260416,ENSG00000286628
chr20	63135189	63135446	20:63135189-63135446	ENSG00000287324,ENSG00000260416,ENSG00000286628
chr20	63177651	63177962	20:63177651-63177962	ENSG00000287324,ENSG00000286628,ENSG00000231977,ENSG00000207598
chr20	63179324	63179580	20:63179324-63179580	ENSG00000287324,ENSG00000286628,ENSG00000231977,ENSG00000207598
chr20	63183322	63183574	20:63183322-63183574	ENSG00000286628,ENSG00000231977,ENSG00000207598
chr20	63215844	63216674	20:63215844-63216674	ENSG00000287324,ENSG00000260416,ENSG00000286628,ENSG00000149658,ENSG00000273821,ENSG00000101197,ENSG00000266463,ENSG00000101199,ENSG00000222439
chr20	63224814	63225170	20:63224814-63225170	ENSG00000149658,ENSG00000273821
chr20	63230965	63231257	20:63230965-63231257	ENSG00000101197,ENSG00000266463,ENSG00000222439
chr20	63238558	63238938	20:63238558-63238938	ENSG00000101197,ENSG00000266463,ENSG00000101198
chr20	63251344	63251565	20:63251344-63251565	ENSG00000101198,ENSG00000275620
chr20	63253527	63253797	20:63253527-63253797	ENSG00000101198,ENSG00000275620
chr20	63272368	63273093	20:63272368-63273093	ENSG00000101198,ENSG00000101199,ENSG00000266104,ENSG00000101203,ENSG00000222439
chr20	63291196	63291485	20:63291196-63291485	ENSG00000101199,ENSG00000266104,ENSG00000101203,ENSG00000222439
chr20	63361503	63361760	20:63361503-63361760	ENSG00000222439,ENSG00000101204,ENSG00000203900
chr20	63393870	63394627	20:63393870-63394627	ENSG00000222439,ENSG00000101204,ENSG00000203900,ENSG00000280936
chr20	63405240	63405658	20:63405240-63405658	ENSG00000222439,ENSG00000075043,ENSG00000280936
chr20	63434694	63435260	20:63434694-63435260	ENSG00000075043,ENSG00000280936
chr20	63441267	63442497	20:63441267-63442497	ENSG00000075043,ENSG00000280936,ENSG00000226390
chr20	63445656	63446528	20:63445656-63446528	ENSG00000075043,ENSG00000280936,ENSG00000226390
chr20	63453093	63453342	20:63453093-63453342	ENSG00000075043,ENSG00000226390
chr20	63454021	63454462	20:63454021-63454462	ENSG00000075043,ENSG00000280936,ENSG00000226390
chr20	63457708	63457995	20:63457708-63457995	ENSG00000075043,ENSG00000280936,ENSG00000226390
chr20	63461506	63461741	20:63461506-63461741	ENSG00000075043
chr20	63472205	63472500	20:63472205-63472500	ENSG00000075043
chr20	63496220	63496684	20:63496220-63496684	ENSG00000230226,ENSG00000101210
chr20	63519819	63521272	20:63519819-63521272	ENSG00000101213,ENSG00000125534,ENSG00000230226,ENSG00000101210
chr20	63526013	63526357	20:63526013-63526357	ENSG00000101213,ENSG00000125534
chr20	63537504	63538317	20:63537504-63538317	ENSG00000125531,ENSG00000275812,ENSG00000125508,ENSG00000101213,ENSG00000125534
chr20	63552807	63554175	20:63552807-63554175	ENSG00000125531,ENSG00000275812,ENSG00000125508,ENSG00000101213
chr20	63567400	63568523	20:63567400-63568523	ENSG00000130589,ENSG00000125531,ENSG00000125508
chr20	63573853	63574684	20:63573853-63574684	ENSG00000130589,ENSG00000125531
chr20	63587918	63588537	20:63587918-63588537	ENSG00000101216,ENSG00000130589,ENSG00000125531,ENSG00000125508
chr20	63602294	63602758	20:63602294-63602758	ENSG00000101216
chr20	63606550	63606965	20:63606550-63606965	ENSG00000101216
chr20	63626273	63627499	20:63626273-63627499	ENSG00000232442,ENSG00000101216
chr20	63628223	63628595	20:63628223-63628595	ENSG00000232442,ENSG00000101216
chr20	63635348	63635764	20:63635348-63635764	ENSG00000258366,ENSG00000197457,ENSG00000232442,ENSG00000101216
chr20	63641436	63642483	20:63641436-63642483	ENSG00000026036,ENSG00000258366,ENSG00000197457,ENSG00000232442,ENSG00000101216
chr20	63651565	63654131	20:63651565-63654131	ENSG00000026036,ENSG00000258366,ENSG00000197457
chr20	63658010	63659052	20:63658010-63659052	ENSG00000026036,ENSG00000258366,ENSG00000197457
chr20	63686424	63687294	20:63686424-63687294	ENSG00000243509,ENSG00000026036,ENSG00000258366
chr20	63696164	63697064	20:63696164-63697064	ENSG00000273047,ENSG00000203896,ENSG00000274501,ENSG00000273154,ENSG00000197114,ENSG00000101246,ENSG00000243509,ENSG00000026036,ENSG00000258366
chr20	63707304	63708519	20:63707304-63708519	ENSG00000125520,ENSG00000273047,ENSG00000203896,ENSG00000274501,ENSG00000273154,ENSG00000197114,ENSG00000101246,ENSG00000243509
chr20	63737360	63738325	20:63737360-63738325	ENSG00000229299,ENSG00000125520,ENSG00000273047,ENSG00000203896,ENSG00000274501,ENSG00000273154,ENSG00000197114
chr20	63738850	63739736	20:63738850-63739736	ENSG00000229299,ENSG00000125520,ENSG00000273047,ENSG00000203896,ENSG00000274501,ENSG00000273154,ENSG00000197114
chr20	63740257	63741268	20:63740257-63741268	ENSG00000229299,ENSG00000125520,ENSG00000273047,ENSG00000203896,ENSG00000274501,ENSG00000273154
chr20	63775268	63775476	20:63775268-63775476	ENSG00000130584
chr20	63786381	63786655	20:63786381-63786655	ENSG00000130584
chr20	63803451	63804275	20:63803451-63804275	ENSG00000231208,ENSG00000130584
chr20	63829687	63830178	20:63829687-63830178	ENSG00000130584
chr20	63830413	63832353	20:63830413-63832353	ENSG00000130584
chr20	63843873	63844086	20:63843873-63844086	ENSG00000279610,ENSG00000130584
chr20	63844370	63844940	20:63844370-63844940	ENSG00000279610,ENSG00000130584
chr20	63846086	63846462	20:63846086-63846462	ENSG00000183260,ENSG00000268858,ENSG00000279610,ENSG00000130584
chr20	63847556	63847910	20:63847556-63847910	ENSG00000279610
chr20	63853898	63854804	20:63853898-63854804	ENSG00000183260,ENSG00000268858
chr20	63858571	63859152	20:63858571-63859152	ENSG00000101150,ENSG00000183260,ENSG00000268858
chr20	63863914	63865691	20:63863914-63865691	ENSG00000101150,ENSG00000183260,ENSG00000268858,ENSG00000130584
chr20	63894692	63895457	20:63894692-63895457	ENSG00000199805,ENSG00000283206,ENSG00000216141,ENSG00000283513,ENSG00000216195,ENSG00000275842,ENSG00000101152,ENSG00000101150
chr20	63896104	63896817	20:63896104-63896817	ENSG00000199805,ENSG00000283206,ENSG00000216141,ENSG00000283513,ENSG00000216195,ENSG00000275842,ENSG00000101152,ENSG00000101150
chr20	63909550	63909926	20:63909550-63909926	ENSG00000199805,ENSG00000283206,ENSG00000216141,ENSG00000283513,ENSG00000216195,ENSG00000275842,ENSG00000101152,ENSG00000101150
chr20	63938696	63939269	20:63938696-63939269	ENSG00000283206,ENSG00000216141,ENSG00000283513,ENSG00000216195,ENSG00000275842,ENSG00000198276,ENSG00000284433,ENSG00000207554
chr20	63941455	63942546	20:63941455-63942546	ENSG00000283206,ENSG00000216141,ENSG00000283513,ENSG00000216195,ENSG00000275842,ENSG00000198276,ENSG00000284433,ENSG00000207554,ENSG00000280213
chr20	63948753	63949589	20:63948753-63949589	ENSG00000199805,ENSG00000283206,ENSG00000216141,ENSG00000283513,ENSG00000216195,ENSG00000275842,ENSG00000198276,ENSG00000284433,ENSG00000207554,ENSG00000280213
chr20	63955574	63957500	20:63955574-63957500	ENSG00000283206,ENSG00000216141,ENSG00000283513,ENSG00000216195,ENSG00000275842,ENSG00000198276,ENSG00000280213,ENSG00000196700,ENSG00000130590,ENSG00000101161,ENSG00000101150
chr20	63969599	63970068	20:63969599-63970068	ENSG00000196700
chr20	63973738	63974228	20:63973738-63974228	ENSG00000199805,ENSG00000196700,ENSG00000130590,ENSG00000101161
chr20	63979442	63980463	20:63979442-63980463	ENSG00000130590,ENSG00000101161
chr20	63980914	63981419	20:63980914-63981419	ENSG00000130590,ENSG00000101161
chr20	64038471	64039217	20:64038471-64039217	ENSG00000196421,ENSG00000203883,ENSG00000171703,ENSG00000237371
chr20	64048867	64049609	20:64048867-64049609	ENSG00000196421,ENSG00000203883,ENSG00000171703,ENSG00000237371
chr20	64050638	64050951	20:64050638-64050951	ENSG00000203883,ENSG00000171703,ENSG00000237371
chr20	64054149	64054637	20:64054149-64054637	ENSG00000203883,ENSG00000171703,ENSG00000237371
chr20	64057251	64057995	20:64057251-64057995	ENSG00000203883,ENSG00000171703,ENSG00000237371
chr20	64062728	64063378	20:64062728-64063378	ENSG00000171703,ENSG00000171695,ENSG00000274034,ENSG00000171700,ENSG00000237371
chr20	64068450	64068827	20:64068450-64068827	ENSG00000171703,ENSG00000274034,ENSG00000171700
chr20	64077103	64078271	20:64077103-64078271	ENSG00000171703,ENSG00000171695,ENSG00000125510,ENSG00000274034,ENSG00000171700
chr20	64079432	64080364	20:64079432-64080364	ENSG00000171703,ENSG00000171695,ENSG00000125510,ENSG00000274034,ENSG00000171700
chr20	64082426	64082644	20:64082426-64082644	ENSG00000171695,ENSG00000125510,ENSG00000274034,ENSG00000171700
chr20	64083415	64084770	20:64083415-64084770	ENSG00000171695,ENSG00000125510,ENSG00000274034,ENSG00000171700
chr20	64101942	64102754	20:64101942-64102754	ENSG00000125522,ENSG00000196132,ENSG00000286999,ENSG00000171695,ENSG00000125510,ENSG00000274034,ENSG00000171700
chr20	64107536	64108340	20:64107536-64108340	ENSG00000125522,ENSG00000196132,ENSG00000286999,ENSG00000125510
chr20	64111908	64112534	20:64111908-64112534	ENSG00000125522,ENSG00000196132,ENSG00000286999,ENSG00000125510
chr20	64120371	64120828	20:64120371-64120828	ENSG00000196421,ENSG00000196132,ENSG00000286999,ENSG00000171695,ENSG00000125510,ENSG00000274034,ENSG00000171700
chr20	64161681	64162134	20:64161681-64162134	ENSG00000149656,ENSG00000232852,ENSG00000196132
chr20	64245306	64245858	20:64245306-64245858	ENSG00000278171,ENSG00000203880
chr20	64255278	64256350	20:64255278-64256350	ENSG00000278171,ENSG00000203880
chr20	64285926	64286246	20:64285926-64286246	ENSG00000149656,ENSG00000232852,ENSG00000278171
chr20	64286761	64287504	20:64286761-64287504	ENSG00000149656,ENSG00000232852,ENSG00000278171,ENSG00000203880
chr20	64316317	64317256	20:64316317-64317256	ENSG00000222439,ENSG00000274727,ENSG00000278171
chr20	64327407	64328143	20:64327407-64328143	ENSG00000274727,ENSG00000278171
chr21	8651648	8652358	21:8651648-8652358	-
chr21	8682943	8683193	21:8682943-8683193	ENSG00000279851,ENSG00000280372,ENSG00000270533,ENSG00000279321,ENSG00000252199,ENSG00000264002,ENSG00000279783,ENSG00000280081,ENSG00000275631,ENSG00000286103,ENSG00000279211,ENSG00000279864,ENSG00000279208,ENSG00000278932,ENSG00000280436,ENSG00000278931,ENSG00000280243,ENSG00000279213,ENSG00000286033,ENSG00000279579,ENSG00000279615,ENSG00000279990,ENSG00000286148,ENSG00000286091,ENSG00000286032,ENSG00000286149,ENSG00000278189,ENSG00000281181,ENSG00000278775,ENSG00000275692,ENSG00000286178,ENSG00000286054,ENSG00000286146,ENSG00000286267,ENSG00000275215,ENSG00000280614,ENSG00000274868,ENSG00000277379,ENSG00000280441,ENSG00000277671,ENSG00000279062,ENSG00000277693,ENSG00000275945,ENSG00000278106,ENSG00000274391,ENSG00000276556,ENSG00000277282,ENSG00000274060,ENSG00000286012,ENSG00000286057,ENSG00000286252,ENSG00000286155,ENSG00000278233,ENSG00000280800,ENSG00000277437,ENSG00000275708,ENSG00000275664,ENSG00000275950,ENSG00000278996,ENSG00000279967,ENSG00000273614,ENSG00000276289,ENSG00000278961,ENSG00000277277,ENSG00000273590,ENSG00000277991,ENSG00000276546,ENSG00000279177,ENSG00000274484,ENSG00000276077,ENSG00000279895,ENSG00000279647,ENSG00000279303,ENSG00000280330,ENSG00000274046,ENSG00000277067,ENSG00000278884,ENSG00000279477,ENSG00000280018,ENSG00000279751,ENSG00000280172,ENSG00000284550,ENSG00000278955,ENSG00000279998,ENSG00000280164,ENSG00000279728,ENSG00000279788,ENSG00000278878,ENSG00000280145,ENSG00000278927,ENSG00000279226,ENSG00000280346,ENSG00000276076,ENSG00000275895,ENSG00000274276,ENSG00000276902,ENSG00000278903,ENSG00000279709,ENSG00000280019,ENSG00000275496,ENSG00000274790,ENSG00000288187
chr21	8695926	8696371	21:8695926-8696371	ENSG00000279851,ENSG00000280372,ENSG00000270533,ENSG00000279321,ENSG00000252199,ENSG00000264002,ENSG00000279783,ENSG00000280081,ENSG00000286103,ENSG00000279211,ENSG00000279864,ENSG00000279208,ENSG00000278932,ENSG00000280436,ENSG00000278931,ENSG00000280243,ENSG00000279213,ENSG00000286033,ENSG00000279579,ENSG00000279167,ENSG00000279615,ENSG00000279990,ENSG00000286148,ENSG00000286091,ENSG00000286032,ENSG00000286149,ENSG00000278189,ENSG00000281181,ENSG00000278775,ENSG00000275692,ENSG00000286178,ENSG00000286054,ENSG00000286146,ENSG00000286267,ENSG00000275215,ENSG00000280614,ENSG00000274868,ENSG00000277379,ENSG00000280441,ENSG00000277671,ENSG00000279062,ENSG00000277693,ENSG00000275945,ENSG00000275592,ENSG00000278106,ENSG00000273840,ENSG00000274391,ENSG00000278678,ENSG00000273872,ENSG00000276556,ENSG00000277282,ENSG00000274060,ENSG00000286012,ENSG00000286057,ENSG00000286252,ENSG00000286155,ENSG00000278233,ENSG00000280800,ENSG00000277437,ENSG00000275708,ENSG00000275664,ENSG00000275950,ENSG00000278996,ENSG00000279967,ENSG00000273614,ENSG00000276289,ENSG00000278961,ENSG00000277277,ENSG00000273590,ENSG00000277991,ENSG00000276546,ENSG00000279177,ENSG00000274484,ENSG00000276077,ENSG00000279895,ENSG00000279647,ENSG00000279303,ENSG00000280330,ENSG00000274046,ENSG00000277067,ENSG00000278884,ENSG00000279477,ENSG00000280018,ENSG00000279751,ENSG00000280172,ENSG00000284550,ENSG00000278955,ENSG00000279998,ENSG00000280164,ENSG00000279728,ENSG00000279788,ENSG00000278878,ENSG00000280145,ENSG00000278927,ENSG00000279226,ENSG00000280346,ENSG00000276076,ENSG00000275895,ENSG00000274276,ENSG00000276902,ENSG00000278903,ENSG00000279709,ENSG00000280019,ENSG00000275496,ENSG00000274790,ENSG00000288187
chr21	8701068	8701480	21:8701068-8701480	ENSG00000279851,ENSG00000280372,ENSG00000270533,ENSG00000279321,ENSG00000252199,ENSG00000264002,ENSG00000279783,ENSG00000280081,ENSG00000286103,ENSG00000279211,ENSG00000279864,ENSG00000279208,ENSG00000278932,ENSG00000280436,ENSG00000278931,ENSG00000280243,ENSG00000279213,ENSG00000286033,ENSG00000279579,ENSG00000279167,ENSG00000279615,ENSG00000279990,ENSG00000286148,ENSG00000286091,ENSG00000286032,ENSG00000286149,ENSG00000278189,ENSG00000281181,ENSG00000278775,ENSG00000275692,ENSG00000286178,ENSG00000286054,ENSG00000286146,ENSG00000286267,ENSG00000275215,ENSG00000280614,ENSG00000274868,ENSG00000277379,ENSG00000280441,ENSG00000277671,ENSG00000279062,ENSG00000277693,ENSG00000275945,ENSG00000278106,ENSG00000276556,ENSG00000277282,ENSG00000274060,ENSG00000286012,ENSG00000286057,ENSG00000286252,ENSG00000286155,ENSG00000278233,ENSG00000280800,ENSG00000277437,ENSG00000275708,ENSG00000275664,ENSG00000275950,ENSG00000278996,ENSG00000279967,ENSG00000273614,ENSG00000276289,ENSG00000278961,ENSG00000277277,ENSG00000273590,ENSG00000277991,ENSG00000276546,ENSG00000279177,ENSG00000274484,ENSG00000276077,ENSG00000279895,ENSG00000279647,ENSG00000279303,ENSG00000280330,ENSG00000274046,ENSG00000277067,ENSG00000278884,ENSG00000279477,ENSG00000280018,ENSG00000279751,ENSG00000280172,ENSG00000284550,ENSG00000278955,ENSG00000279998,ENSG00000280164,ENSG00000279728,ENSG00000279788,ENSG00000278878,ENSG00000280145,ENSG00000278927,ENSG00000279226,ENSG00000280346,ENSG00000276076,ENSG00000275895,ENSG00000274276,ENSG00000276902,ENSG00000278903,ENSG00000279709,ENSG00000280019,ENSG00000275496,ENSG00000274790,ENSG00000288187
chr21	8705898	8706471	21:8705898-8706471	ENSG00000279851,ENSG00000280372,ENSG00000270533,ENSG00000279321,ENSG00000252199,ENSG00000264002,ENSG00000279783,ENSG00000280081,ENSG00000286103,ENSG00000279211,ENSG00000279864,ENSG00000279208,ENSG00000278932,ENSG00000280436,ENSG00000278931,ENSG00000280243,ENSG00000279213,ENSG00000286033,ENSG00000279579,ENSG00000279167,ENSG00000279615,ENSG00000279990,ENSG00000286148,ENSG00000286091,ENSG00000286032,ENSG00000286149,ENSG00000278189,ENSG00000281181,ENSG00000278775,ENSG00000275692,ENSG00000286178,ENSG00000286054,ENSG00000286146,ENSG00000286267,ENSG00000275215,ENSG00000280614,ENSG00000274868,ENSG00000277379,ENSG00000280441,ENSG00000277671,ENSG00000279062,ENSG00000277693,ENSG00000275945,ENSG00000275592,ENSG00000278106,ENSG00000274391,ENSG00000278678,ENSG00000276556,ENSG00000277282,ENSG00000274060,ENSG00000286012,ENSG00000286057,ENSG00000286252,ENSG00000286155,ENSG00000278233,ENSG00000280800,ENSG00000277437,ENSG00000275708,ENSG00000275664,ENSG00000275950,ENSG00000278996,ENSG00000279967,ENSG00000273614,ENSG00000276289,ENSG00000278961,ENSG00000277277,ENSG00000273590,ENSG00000277991,ENSG00000276546,ENSG00000279177,ENSG00000274484,ENSG00000276077,ENSG00000279895,ENSG00000279647,ENSG00000279303,ENSG00000280330,ENSG00000274046,ENSG00000277067,ENSG00000278884,ENSG00000279477,ENSG00000280018,ENSG00000279751,ENSG00000280172,ENSG00000284550,ENSG00000278955,ENSG00000279998,ENSG00000280164,ENSG00000279728,ENSG00000279788,ENSG00000278878,ENSG00000280145,ENSG00000278927,ENSG00000279226,ENSG00000280346,ENSG00000276076,ENSG00000275895,ENSG00000274276,ENSG00000276902,ENSG00000278903,ENSG00000279709,ENSG00000280019,ENSG00000275496,ENSG00000274790,ENSG00000288187
chr21	8807023	8807398	21:8807023-8807398	ENSG00000279851,ENSG00000280372,ENSG00000270533,ENSG00000279321,ENSG00000252199,ENSG00000264002,ENSG00000279783,ENSG00000280081,ENSG00000286103,ENSG00000279211,ENSG00000279864,ENSG00000279208,ENSG00000278932,ENSG00000280436,ENSG00000278931,ENSG00000280243,ENSG00000279213,ENSG00000286033,ENSG00000279579,ENSG00000279615,ENSG00000279990,ENSG00000286148,ENSG00000286091,ENSG00000286032,ENSG00000286149,ENSG00000278189,ENSG00000281181,ENSG00000278775,ENSG00000275692,ENSG00000286178,ENSG00000286054,ENSG00000286146,ENSG00000286267,ENSG00000275215,ENSG00000280614,ENSG00000274868,ENSG00000277379,ENSG00000280441,ENSG00000277671,ENSG00000279062,ENSG00000277693,ENSG00000275945,ENSG00000275592,ENSG00000278106,ENSG00000273840,ENSG00000274391,ENSG00000278678,ENSG00000276556,ENSG00000277282,ENSG00000274060,ENSG00000286012,ENSG00000286057,ENSG00000286252,ENSG00000286155,ENSG00000278233,ENSG00000280800,ENSG00000277437,ENSG00000275708,ENSG00000275664,ENSG00000275950,ENSG00000278996,ENSG00000279967,ENSG00000273614,ENSG00000276289,ENSG00000278961,ENSG00000277277,ENSG00000273590,ENSG00000277991,ENSG00000276546,ENSG00000279177,ENSG00000274484,ENSG00000276077,ENSG00000279895,ENSG00000279647,ENSG00000279303,ENSG00000280330,ENSG00000274046,ENSG00000277067,ENSG00000278884,ENSG00000279477,ENSG00000280018,ENSG00000279751,ENSG00000280172,ENSG00000284550,ENSG00000278955,ENSG00000279998,ENSG00000280164,ENSG00000279728,ENSG00000279788,ENSG00000278878,ENSG00000280145,ENSG00000278927,ENSG00000279226,ENSG00000280346,ENSG00000276076,ENSG00000275895,ENSG00000274276,ENSG00000276902,ENSG00000278903,ENSG00000279709
chr21	8809768	8810979	21:8809768-8810979	ENSG00000279851,ENSG00000280372,ENSG00000270533,ENSG00000279321,ENSG00000252199,ENSG00000264002,ENSG00000279783,ENSG00000280081,ENSG00000286103,ENSG00000279211,ENSG00000279864,ENSG00000279208,ENSG00000278932,ENSG00000280436,ENSG00000278931,ENSG00000280243,ENSG00000279213,ENSG00000286033,ENSG00000279579,ENSG00000279615,ENSG00000279990,ENSG00000286148,ENSG00000286091,ENSG00000286032,ENSG00000286149,ENSG00000278189,ENSG00000281181,ENSG00000278775,ENSG00000275692,ENSG00000286178,ENSG00000286054,ENSG00000286146,ENSG00000286267,ENSG00000275215,ENSG00000280614,ENSG00000274868,ENSG00000277379,ENSG00000280441,ENSG00000277671,ENSG00000279062,ENSG00000277693,ENSG00000275945,ENSG00000275592,ENSG00000278106,ENSG00000274391,ENSG00000278678,ENSG00000273872,ENSG00000276556,ENSG00000277282,ENSG00000274060,ENSG00000286012,ENSG00000286057,ENSG00000286252,ENSG00000286155,ENSG00000278233,ENSG00000280800,ENSG00000277437,ENSG00000275708,ENSG00000275664,ENSG00000275950,ENSG00000278996,ENSG00000279967,ENSG00000273614,ENSG00000276289,ENSG00000278961,ENSG00000277277,ENSG00000273590,ENSG00000277991,ENSG00000276546,ENSG00000279177,ENSG00000274484,ENSG00000276077,ENSG00000279895,ENSG00000279647,ENSG00000279303,ENSG00000280330,ENSG00000274046,ENSG00000277067,ENSG00000278884,ENSG00000279477,ENSG00000280018,ENSG00000279751,ENSG00000280172,ENSG00000284550,ENSG00000278955,ENSG00000279998,ENSG00000280164,ENSG00000279728,ENSG00000279788,ENSG00000278878,ENSG00000280145,ENSG00000278927,ENSG00000279226,ENSG00000280346,ENSG00000276076,ENSG00000275895,ENSG00000274276,ENSG00000276902,ENSG00000278903
chr21	8815471	8815943	21:8815471-8815943	ENSG00000279851,ENSG00000280372,ENSG00000270533,ENSG00000279321,ENSG00000252199,ENSG00000264002,ENSG00000279783,ENSG00000280081,ENSG00000286103,ENSG00000279211,ENSG00000279864,ENSG00000279208,ENSG00000278932,ENSG00000280436,ENSG00000278931,ENSG00000280243,ENSG00000279213,ENSG00000286033,ENSG00000279579,ENSG00000279615,ENSG00000279990,ENSG00000286148,ENSG00000286091,ENSG00000286032,ENSG00000286149,ENSG00000278189,ENSG00000281181,ENSG00000278775,ENSG00000275692,ENSG00000286178,ENSG00000286054,ENSG00000286146,ENSG00000286267,ENSG00000275215,ENSG00000280614,ENSG00000274868,ENSG00000277379,ENSG00000280441,ENSG00000277671,ENSG00000279062,ENSG00000277693,ENSG00000275945,ENSG00000275592,ENSG00000278106,ENSG00000274391,ENSG00000278678,ENSG00000276556,ENSG00000277282,ENSG00000274060,ENSG00000286012,ENSG00000286057,ENSG00000286252,ENSG00000286155,ENSG00000278233,ENSG00000280800,ENSG00000277437,ENSG00000275708,ENSG00000275664,ENSG00000275950,ENSG00000278996,ENSG00000279967,ENSG00000273614,ENSG00000276289,ENSG00000278961,ENSG00000277277,ENSG00000273590,ENSG00000277991,ENSG00000276546,ENSG00000279177,ENSG00000274484,ENSG00000276077,ENSG00000279895,ENSG00000279647,ENSG00000279303,ENSG00000280330,ENSG00000274046,ENSG00000277067,ENSG00000278884,ENSG00000279477,ENSG00000280018,ENSG00000279751,ENSG00000280172,ENSG00000284550,ENSG00000278955,ENSG00000279998,ENSG00000280164,ENSG00000279728,ENSG00000279788,ENSG00000278878,ENSG00000280145,ENSG00000278927,ENSG00000279226,ENSG00000280346,ENSG00000276076,ENSG00000275895,ENSG00000274276,ENSG00000276902,ENSG00000278903
chr21	8986730	8988719	21:8986730-8988719	ENSG00000279851,ENSG00000280372,ENSG00000270533,ENSG00000279321,ENSG00000252199,ENSG00000264002,ENSG00000279783,ENSG00000280081,ENSG00000286103,ENSG00000279211,ENSG00000279864,ENSG00000279208,ENSG00000279718,ENSG00000278932,ENSG00000280436,ENSG00000279501,ENSG00000264063,ENSG00000264462,ENSG00000278931,ENSG00000280243,ENSG00000279213,ENSG00000286033,ENSG00000279579,ENSG00000279615,ENSG00000279990,ENSG00000286148,ENSG00000286091,ENSG00000286032,ENSG00000286149,ENSG00000278189,ENSG00000281181,ENSG00000278775,ENSG00000275692,ENSG00000286178,ENSG00000286054,ENSG00000286146,ENSG00000286267,ENSG00000275215,ENSG00000280614,ENSG00000274868,ENSG00000277379,ENSG00000280441,ENSG00000277739,ENSG00000281383,ENSG00000277671,ENSG00000279062,ENSG00000277693,ENSG00000275945,ENSG00000275592,ENSG00000278106,ENSG00000274391,ENSG00000278678,ENSG00000276556,ENSG00000277282,ENSG00000274060,ENSG00000286012,ENSG00000286057,ENSG00000286252,ENSG00000286155,ENSG00000278233,ENSG00000280800,ENSG00000277437,ENSG00000275708,ENSG00000275664,ENSG00000275950,ENSG00000278996,ENSG00000279967,ENSG00000273614,ENSG00000276289,ENSG00000278961,ENSG00000277277,ENSG00000273590,ENSG00000277991,ENSG00000276546,ENSG00000279177,ENSG00000274484,ENSG00000276077,ENSG00000279895,ENSG00000279647,ENSG00000279303,ENSG00000280330,ENSG00000274046,ENSG00000277067,ENSG00000278884,ENSG00000279477,ENSG00000280018,ENSG00000279751,ENSG00000280172,ENSG00000284550,ENSG00000278955,ENSG00000279998,ENSG00000280164,ENSG00000279728,ENSG00000279788,ENSG00000278878,ENSG00000280145,ENSG00000278927,ENSG00000279226,ENSG00000280346,ENSG00000276076,ENSG00000275895
chr21	9043082	9043382	21:9043082-9043382	ENSG00000279851,ENSG00000280372,ENSG00000270533,ENSG00000279321,ENSG00000252199,ENSG00000264002,ENSG00000279783,ENSG00000280081,ENSG00000286103,ENSG00000279211,ENSG00000279864,ENSG00000279208,ENSG00000278932,ENSG00000280436,ENSG00000279414,ENSG00000279501,ENSG00000278931,ENSG00000280243,ENSG00000279213,ENSG00000286033,ENSG00000279579,ENSG00000279615,ENSG00000279990,ENSG00000286148,ENSG00000286091,ENSG00000286032,ENSG00000286149,ENSG00000278189,ENSG00000281181,ENSG00000278775,ENSG00000275692,ENSG00000286178,ENSG00000286054,ENSG00000286146,ENSG00000286267,ENSG00000275215,ENSG00000280614,ENSG00000274868,ENSG00000277379,ENSG00000280441,ENSG00000277671,ENSG00000279062,ENSG00000277693,ENSG00000275945,ENSG00000275592,ENSG00000278106,ENSG00000187172,ENSG00000274391,ENSG00000273872,ENSG00000276556,ENSG00000277282,ENSG00000274060,ENSG00000286012,ENSG00000286057,ENSG00000286252,ENSG00000286155,ENSG00000278233,ENSG00000280800,ENSG00000277437,ENSG00000275708,ENSG00000275664,ENSG00000275950,ENSG00000278996,ENSG00000279967,ENSG00000273614,ENSG00000276289,ENSG00000278961,ENSG00000277277,ENSG00000273590,ENSG00000277991,ENSG00000276546,ENSG00000279177,ENSG00000274484,ENSG00000276077,ENSG00000279895,ENSG00000279647,ENSG00000279303,ENSG00000280330,ENSG00000274046,ENSG00000277067,ENSG00000278884,ENSG00000279477,ENSG00000280018,ENSG00000279751,ENSG00000280172,ENSG00000284550,ENSG00000278955,ENSG00000279998,ENSG00000280164,ENSG00000279728,ENSG00000279788,ENSG00000278878,ENSG00000280145,ENSG00000278927,ENSG00000276076
chr21	9087443	9087878	21:9087443-9087878	ENSG00000279851,ENSG00000280372,ENSG00000270533,ENSG00000279321,ENSG00000252199,ENSG00000264002,ENSG00000279381,ENSG00000279720,ENSG00000188681,ENSG00000279062,ENSG00000277693,ENSG00000275592,ENSG00000278106
chr21	9129468	9130028	21:9129468-9130028	ENSG00000279851,ENSG00000280372,ENSG00000270533,ENSG00000279321,ENSG00000252199,ENSG00000264002,ENSG00000279783,ENSG00000280081,ENSG00000286103,ENSG00000279211,ENSG00000279864,ENSG00000279208,ENSG00000278932,ENSG00000188681,ENSG00000280436,ENSG00000279501,ENSG00000278931,ENSG00000280243,ENSG00000279213,ENSG00000286033,ENSG00000279579,ENSG00000279615,ENSG00000279990,ENSG00000286148,ENSG00000286091,ENSG00000286032,ENSG00000286149,ENSG00000278189,ENSG00000281181,ENSG00000278775,ENSG00000275692,ENSG00000286178,ENSG00000286054,ENSG00000286146,ENSG00000286267,ENSG00000275215,ENSG00000280614,ENSG00000274868,ENSG00000277379,ENSG00000280441,ENSG00000277671,ENSG00000279062,ENSG00000277693,ENSG00000275945,ENSG00000275592,ENSG00000278106,ENSG00000274391,ENSG00000278678,ENSG00000276556,ENSG00000277282,ENSG00000274060,ENSG00000286012,ENSG00000286057,ENSG00000286252,ENSG00000286155,ENSG00000278233,ENSG00000280800,ENSG00000277437,ENSG00000275708,ENSG00000275664,ENSG00000275950,ENSG00000278996,ENSG00000279967,ENSG00000273614,ENSG00000276289,ENSG00000278961,ENSG00000277277,ENSG00000273590,ENSG00000277991,ENSG00000276546,ENSG00000279177,ENSG00000274484,ENSG00000276077,ENSG00000279895,ENSG00000279647,ENSG00000279303,ENSG00000280330,ENSG00000274046,ENSG00000277067,ENSG00000278884,ENSG00000279477,ENSG00000280018,ENSG00000279751,ENSG00000280172,ENSG00000284550,ENSG00000278955,ENSG00000279998,ENSG00000280164,ENSG00000279728,ENSG00000279788,ENSG00000278878,ENSG00000280145
chr21	9246439	9247195	21:9246439-9247195	-
chr21	9247933	9248909	21:9247933-9248909	-
chr21	9324640	9325682	21:9324640-9325682	-
chr21	10014696	10015307	21:10014696-10015307	-
chr21	10122601	10123088	21:10122601-10123088	-
chr21	10809693	10810325	21:10809693-10810325	-
chr21	10782562	10782782	21:10782562-10782782	-
chr21	10777235	10777782	21:10777235-10777782	-
chr21	10776278	10776488	21:10776278-10776488	-
chr21	10768996	10769538	21:10768996-10769538	-
chr21	10748068	10748580	21:10748068-10748580	-
chr21	10716519	10716735	21:10716519-10716735	-
chr21	10692380	10693084	21:10692380-10693084	-
chr21	10674211	10674617	21:10674211-10674617	-
chr21	10389599	10390110	21:10389599-10390110	-
chr21	10361319	10361931	21:10361319-10361931	-
chr21	10342651	10343020	21:10342651-10343020	-
chr21	10325622	10326294	21:10325622-10326294	-
chr21	12969411	12969656	21:12969411-12969656	ENSG00000274391,ENSG00000278678,ENSG00000276556,ENSG00000277282,ENSG00000229306,ENSG00000224309,ENSG00000207097,ENSG00000168122,ENSG00000237202,ENSG00000266211,ENSG00000226930,ENSG00000166351,ENSG00000232797
chr21	12986456	12986837	21:12986456-12986837	ENSG00000274391,ENSG00000278678,ENSG00000277282,ENSG00000229306,ENSG00000224309,ENSG00000168122,ENSG00000280108,ENSG00000185390,ENSG00000175302,ENSG00000266211,ENSG00000226930,ENSG00000219280,ENSG00000179381,ENSG00000218549,ENSG00000278381
chr21	12995730	12996079	21:12995730-12996079	ENSG00000274391,ENSG00000278678,ENSG00000276556,ENSG00000277282,ENSG00000229306,ENSG00000224309,ENSG00000207097,ENSG00000168122,ENSG00000280108,ENSG00000185390,ENSG00000226930,ENSG00000219280,ENSG00000218549
chr21	13696595	13697125	21:13696595-13697125	ENSG00000207476,ENSG00000214319,ENSG00000279773,ENSG00000273692,ENSG00000278618,ENSG00000229231,ENSG00000281903
chr21	13740238	13740780	21:13740238-13740780	ENSG00000175302,ENSG00000266211,ENSG00000219280,ENSG00000179381,ENSG00000207476,ENSG00000214319,ENSG00000279773,ENSG00000273692,ENSG00000278618,ENSG00000229231
chr21	13825333	13825872	21:13825333-13825872	ENSG00000168122,ENSG00000237202,ENSG00000280108,ENSG00000175302,ENSG00000266211,ENSG00000226930,ENSG00000219280,ENSG00000228159,ENSG00000228184,ENSG00000179381,ENSG00000218549,ENSG00000166351,ENSG00000207476,ENSG00000227874,ENSG00000232797,ENSG00000224860,ENSG00000215562,ENSG00000234538,ENSG00000228314,ENSG00000230965,ENSG00000203616,ENSG00000233442,ENSG00000249493,ENSG00000201812,ENSG00000277572,ENSG00000240755
chr21	13846700	13846916	21:13846700-13846916	ENSG00000266211,ENSG00000219280,ENSG00000228159,ENSG00000232797,ENSG00000234538,ENSG00000228314,ENSG00000230965,ENSG00000249493
chr21	13979534	13980738	21:13979534-13980738	ENSG00000280108,ENSG00000175302,ENSG00000266211,ENSG00000226930,ENSG00000219280,ENSG00000228159,ENSG00000228184,ENSG00000179381,ENSG00000218549,ENSG00000207476,ENSG00000278381,ENSG00000227874,ENSG00000214319,ENSG00000279773,ENSG00000230965,ENSG00000215559,ENSG00000203616,ENSG00000223287,ENSG00000183249,ENSG00000233442,ENSG00000249493,ENSG00000201812,ENSG00000277572,ENSG00000240755
chr21	14027135	14028032	21:14027135-14028032	ENSG00000224309,ENSG00000237202,ENSG00000266211,ENSG00000219280,ENSG00000228159,ENSG00000228184,ENSG00000218549,ENSG00000278381,ENSG00000232797,ENSG00000230965,ENSG00000203616,ENSG00000223287,ENSG00000183249,ENSG00000233442,ENSG00000275170,ENSG00000224905,ENSG00000249493,ENSG00000201812,ENSG00000277572,ENSG00000240755
chr21	14215787	14216861	21:14215787-14216861	ENSG00000175302,ENSG00000226930,ENSG00000266299,ENSG00000277572,ENSG00000188992,ENSG00000240755,ENSG00000185272
chr21	14223362	14223928	21:14223362-14223928	ENSG00000166351,ENSG00000188992,ENSG00000240755,ENSG00000185272
chr21	14239259	14239520	21:14239259-14239520	ENSG00000166351,ENSG00000240755,ENSG00000243064
chr21	14241265	14241562	21:14241265-14241562	ENSG00000278381,ENSG00000243064
chr21	14245619	14246104	21:14245619-14246104	ENSG00000227874,ENSG00000240755,ENSG00000243064
chr21	14253724	14254025	21:14253724-14254025	ENSG00000185390,ENSG00000266211,ENSG00000240755,ENSG00000243064
chr21	14259456	14260099	21:14259456-14260099	ENSG00000175302,ENSG00000228184,ENSG00000240755,ENSG00000243064
chr21	14273677	14274409	21:14273677-14274409	ENSG00000278381,ENSG00000243064
chr21	14281062	14281750	21:14281062-14281750	ENSG00000168122,ENSG00000219280,ENSG00000240755,ENSG00000243064
chr21	14299827	14300304	21:14299827-14300304	ENSG00000237202,ENSG00000218549
chr21	14306453	14306791	21:14306453-14306791	ENSG00000175302,ENSG00000228184
chr21	14308291	14308598	21:14308291-14308598	ENSG00000185390,ENSG00000175302,ENSG00000228184
chr21	14312660	14312985	21:14312660-14312985	ENSG00000219280
chr21	14318659	14319000	21:14318659-14319000	ENSG00000207097,ENSG00000185390,ENSG00000226930,ENSG00000228159,ENSG00000228184,ENSG00000179381,ENSG00000207476,ENSG00000214319,ENSG00000279773,ENSG00000277572,ENSG00000240755
chr21	14382734	14383758	21:14382734-14383758	ENSG00000219280,ENSG00000207476,ENSG00000214319,ENSG00000279773,ENSG00000273692,ENSG00000278618,ENSG00000229231,ENSG00000155304
chr21	14406056	14406560	21:14406056-14406560	ENSG00000224309,ENSG00000219280,ENSG00000218549,ENSG00000207476,ENSG00000278381,ENSG00000214319,ENSG00000279773,ENSG00000273692,ENSG00000278618,ENSG00000229231,ENSG00000226406
chr21	14454062	14454649	21:14454062-14454649	ENSG00000168122,ENSG00000237202,ENSG00000266211,ENSG00000228159,ENSG00000218549,ENSG00000207476,ENSG00000214319,ENSG00000279773,ENSG00000273692,ENSG00000278618,ENSG00000229231,ENSG00000226406
chr21	14482061	14482744	21:14482061-14482744	ENSG00000280108,ENSG00000219280,ENSG00000228159,ENSG00000179381,ENSG00000218549,ENSG00000207476,ENSG00000214319,ENSG00000279773,ENSG00000273692,ENSG00000278618,ENSG00000229231
chr21	14492601	14493444	21:14492601-14493444	ENSG00000218549
chr21	14520403	14520993	21:14520403-14520993	ENSG00000185390,ENSG00000175302,ENSG00000228184,ENSG00000207476,ENSG00000214319,ENSG00000279773,ENSG00000273692,ENSG00000278618,ENSG00000229231,ENSG00000155307
chr21	14523151	14523668	21:14523151-14523668	ENSG00000185390,ENSG00000228184
chr21	14541856	14542256	21:14541856-14542256	ENSG00000155307
chr21	14546081	14546540	21:14546081-14546540	ENSG00000226930,ENSG00000155307,ENSG00000223662
chr21	14550241	14550570	21:14550241-14550570	ENSG00000155307
chr21	14584710	14585003	21:14584710-14585003	ENSG00000207097,ENSG00000166351,ENSG00000173231,ENSG00000155307,ENSG00000223662
chr21	14602406	14603050	21:14602406-14603050	ENSG00000223662
chr21	14675956	14676519	21:14675956-14676519	ENSG00000278381
chr21	14685684	14685978	21:14685684-14685978	ENSG00000224309,ENSG00000179381,ENSG00000166351,ENSG00000227874
chr21	14716905	14717113	21:14716905-14717113	-
chr21	14734081	14734662	21:14734081-14734662	ENSG00000219280,ENSG00000228184,ENSG00000218549,ENSG00000214319,ENSG00000279773,ENSG00000273692,ENSG00000278618,ENSG00000229231,ENSG00000232884,ENSG00000228600,ENSG00000226406
chr21	14737465	14738196	21:14737465-14738196	ENSG00000232884
chr21	14762748	14763612	21:14762748-14763612	ENSG00000166351,ENSG00000232884,ENSG00000228600,ENSG00000225502,ENSG00000226406
chr21	14771141	14772084	21:14771141-14772084	ENSG00000227874,ENSG00000232884,ENSG00000225502,ENSG00000226406
chr21	14864520	14865058	21:14864520-14865058	ENSG00000166351,ENSG00000226406,ENSG00000235277
chr21	14868649	14869380	21:14868649-14869380	ENSG00000226406,ENSG00000235277
chr21	14880268	14880498	21:14880268-14880498	ENSG00000281903,ENSG00000235277
chr21	14889186	14890043	21:14889186-14890043	ENSG00000281903,ENSG00000226406,ENSG00000235277,ENSG00000231201
chr21	14955482	14955699	21:14955482-14955699	ENSG00000229047,ENSG00000231201
chr21	14958070	14958568	21:14958070-14958568	ENSG00000235277,ENSG00000229047,ENSG00000231201
chr21	14959605	14960320	21:14959605-14960320	ENSG00000235277,ENSG00000229047,ENSG00000231201
chr21	14981057	14981886	21:14981057-14981886	ENSG00000227874,ENSG00000231201
chr21	14995837	14996488	21:14995837-14996488	ENSG00000235609,ENSG00000180530,ENSG00000231201
chr21	14998058	14998458	21:14998058-14998458	ENSG00000235609,ENSG00000180530,ENSG00000231201
chr21	15005210	15005664	21:15005210-15005664	ENSG00000235609,ENSG00000180530
chr21	15028217	15028500	21:15028217-15028500	ENSG00000237202,ENSG00000278381,ENSG00000235609,ENSG00000231201
chr21	15030818	15031767	21:15030818-15031767	ENSG00000235609
chr21	15034667	15034951	21:15034667-15034951	-
chr21	15039613	15040115	21:15039613-15040115	ENSG00000235609,ENSG00000279390
chr21	15050529	15051071	21:15050529-15051071	ENSG00000278381,ENSG00000279390
chr21	15052102	15052363	21:15052102-15052363	ENSG00000278381,ENSG00000279390
chr21	15057130	15057457	21:15057130-15057457	ENSG00000180530,ENSG00000279390
chr21	15058660	15059070	21:15058660-15059070	ENSG00000180530,ENSG00000279390
chr21	15064648	15066317	21:15064648-15066317	ENSG00000180530,ENSG00000236471
chr21	15077701	15078202	21:15077701-15078202	ENSG00000180530,ENSG00000236471
chr21	15095524	15096149	21:15095524-15096149	ENSG00000166351
chr21	15097049	15097447	21:15097049-15097447	ENSG00000166351
chr21	15106558	15106911	21:15106558-15106911	-
chr21	15112982	15113201	21:15112982-15113201	-
chr21	15119171	15119422	21:15119171-15119422	-
chr21	15121892	15122703	21:15121892-15122703	-
chr21	15134510	15135535	21:15134510-15135535	ENSG00000168122,ENSG00000228184,ENSG00000278381,ENSG00000288536
chr21	15141204	15141925	21:15141204-15141925	ENSG00000207097,ENSG00000227874,ENSG00000288536
chr21	15159488	15159918	21:15159488-15159918	-
chr21	15170396	15171111	21:15170396-15171111	ENSG00000168122,ENSG00000226930,ENSG00000218549,ENSG00000235277
chr21	15199605	15200125	21:15199605-15200125	-
chr21	15204114	15204765	21:15204114-15204765	-
chr21	15211289	15211747	21:15211289-15211747	ENSG00000288555
chr21	15212195	15212685	21:15212195-15212685	ENSG00000288555
chr21	15219789	15220504	21:15219789-15220504	ENSG00000288555
chr21	15243073	15243962	21:15243073-15243962	ENSG00000278381,ENSG00000226406
chr21	15252229	15252684	21:15252229-15252684	-
chr21	15274909	15275911	21:15274909-15275911	ENSG00000224309,ENSG00000288578
chr21	15301186	15302041	21:15301186-15302041	-
chr21	15308948	15309489	21:15308948-15309489	-
chr21	15315175	15315660	21:15315175-15315660	-
chr21	15353510	15353926	21:15353510-15353926	ENSG00000175302,ENSG00000280082
chr21	15354694	15355387	21:15354694-15355387	ENSG00000280082
chr21	15372990	15373214	21:15372990-15373214	-
chr21	15415634	15416040	21:15415634-15416040	ENSG00000278381,ENSG00000224922
chr21	15437809	15438470	21:15437809-15438470	ENSG00000237202,ENSG00000185390,ENSG00000229425
chr21	15444183	15444583	21:15444183-15444583	ENSG00000229425
chr21	15445319	15445889	21:15445319-15445889	ENSG00000229425
chr21	15446309	15446525	21:15446309-15446525	ENSG00000229425
chr21	15482892	15483622	21:15482892-15483622	ENSG00000173231,ENSG00000226406,ENSG00000235277,ENSG00000224524,ENSG00000224247,ENSG00000212564
chr21	15490713	15491073	21:15490713-15491073	ENSG00000224524,ENSG00000224247
chr21	15493360	15493961	21:15493360-15493961	ENSG00000224524,ENSG00000224247
chr21	15514113	15514683	21:15514113-15514683	ENSG00000266299,ENSG00000226406,ENSG00000235277,ENSG00000224524,ENSG00000224247,ENSG00000212564
chr21	15520937	15521241	21:15520937-15521241	ENSG00000166351
chr21	15526759	15527321	21:15526759-15527321	ENSG00000212564
chr21	15528053	15529044	21:15528053-15529044	-
chr21	15534344	15535060	21:15534344-15535060	ENSG00000266211,ENSG00000179381,ENSG00000226406,ENSG00000212564
chr21	15552781	15553544	21:15552781-15553544	ENSG00000219280,ENSG00000179381,ENSG00000278381,ENSG00000230965,ENSG00000212564
chr21	15559599	15559941	21:15559599-15559941	ENSG00000173231,ENSG00000212564
chr21	15560609	15561063	21:15560609-15561063	ENSG00000168122,ENSG00000227874,ENSG00000212564
chr21	15564942	15565385	21:15564942-15565385	ENSG00000212564
chr21	15592224	15592553	21:15592224-15592553	ENSG00000212564
chr21	15682272	15682497	21:15682272-15682497	ENSG00000226298,ENSG00000212564
chr21	15686526	15686977	21:15686526-15686977	ENSG00000227874,ENSG00000226298
chr21	15729494	15730798	21:15729494-15730798	ENSG00000234159,ENSG00000155313,ENSG00000226298
chr21	15732444	15732773	21:15732444-15732773	ENSG00000155313
chr21	15748658	15748918	21:15748658-15748918	ENSG00000234159
chr21	15749333	15749861	21:15749333-15749861	ENSG00000234159
chr21	15754417	15755069	21:15754417-15755069	ENSG00000227874,ENSG00000234159,ENSG00000155313,ENSG00000226298
chr21	15836504	15836801	21:15836504-15836801	ENSG00000155313
chr21	15837014	15837584	21:15837014-15837584	ENSG00000155313
chr21	15986275	15986676	21:15986275-15986676	ENSG00000166351,ENSG00000237735,ENSG00000224602,ENSG00000214976
chr21	16037267	16038057	21:16037267-16038057	ENSG00000224602,ENSG00000214976,ENSG00000252273,ENSG00000215386
chr21	16082375	16082669	21:16082375-16082669	ENSG00000224602,ENSG00000214976
chr21	16179686	16180739	21:16179686-16180739	ENSG00000224602,ENSG00000214976,ENSG00000215386
chr21	16193957	16194794	21:16193957-16194794	ENSG00000224602,ENSG00000215386
chr21	16196587	16197205	21:16196587-16197205	ENSG00000215386
chr21	16241341	16242102	21:16241341-16242102	ENSG00000173231,ENSG00000207863,ENSG00000269950,ENSG00000199030,ENSG00000207638,ENSG00000280432,ENSG00000287066,ENSG00000201025,ENSG00000224602,ENSG00000214976
chr21	16264271	16264708	21:16264271-16264708	ENSG00000237735,ENSG00000239023,ENSG00000207863,ENSG00000269950,ENSG00000199030,ENSG00000207638,ENSG00000280432,ENSG00000287066,ENSG00000201025,ENSG00000224602,ENSG00000214976
chr21	16302754	16303272	21:16302754-16303272	ENSG00000199030,ENSG00000207638,ENSG00000280432,ENSG00000287066,ENSG00000270071,ENSG00000201025,ENSG00000224602,ENSG00000214976
chr21	16308299	16308591	21:16308299-16308591	ENSG00000199030,ENSG00000207638,ENSG00000287066,ENSG00000270071,ENSG00000201025,ENSG00000224602,ENSG00000214976
chr21	16324737	16325134	21:16324737-16325134	ENSG00000239023,ENSG00000207863,ENSG00000269950,ENSG00000199030,ENSG00000207638,ENSG00000280432,ENSG00000287066,ENSG00000270071,ENSG00000201025,ENSG00000224602,ENSG00000214976
chr21	16330236	16330785	21:16330236-16330785	ENSG00000232886,ENSG00000207863,ENSG00000269950,ENSG00000199030,ENSG00000207638,ENSG00000280432,ENSG00000287066,ENSG00000270139,ENSG00000201025,ENSG00000224602,ENSG00000214976,ENSG00000215386
chr21	16358882	16359281	21:16358882-16359281	ENSG00000215386
chr21	16398064	16398299	21:16398064-16398299	-
chr21	16419224	16419817	21:16419224-16419817	ENSG00000199030,ENSG00000207638,ENSG00000287066,ENSG00000270139,ENSG00000215386
chr21	16454436	16454645	21:16454436-16454645	ENSG00000207863,ENSG00000269950,ENSG00000199030,ENSG00000207638,ENSG00000280432,ENSG00000287066
chr21	16620647	16621343	21:16620647-16621343	ENSG00000232886,ENSG00000237735,ENSG00000239023,ENSG00000207863,ENSG00000269950,ENSG00000199030,ENSG00000207638,ENSG00000280432,ENSG00000287066,ENSG00000215386
chr21	17003597	17004319	21:17003597-17004319	ENSG00000232886,ENSG00000237735,ENSG00000239023,ENSG00000269950,ENSG00000199030,ENSG00000207638,ENSG00000287066
chr21	17139407	17140072	21:17139407-17140072	ENSG00000278181,ENSG00000225735,ENSG00000232886,ENSG00000237735,ENSG00000239023,ENSG00000269950,ENSG00000280432
chr21	17235781	17236478	21:17235781-17236478	ENSG00000278181,ENSG00000225735,ENSG00000232886,ENSG00000237735,ENSG00000239023,ENSG00000199030,ENSG00000207638,ENSG00000280432,ENSG00000287066
chr21	17260500	17261016	21:17260500-17261016	ENSG00000278181,ENSG00000225735,ENSG00000232886,ENSG00000237735
chr21	17270131	17270513	21:17270131-17270513	ENSG00000278181,ENSG00000225735,ENSG00000232886,ENSG00000237735,ENSG00000239023,ENSG00000207863,ENSG00000199030,ENSG00000207638,ENSG00000280432,ENSG00000287066
chr21	17386796	17387488	21:17386796-17387488	ENSG00000199962
chr21	17437844	17438378	21:17437844-17438378	ENSG00000232560,ENSG00000252462
chr21	17454325	17455191	21:17454325-17455191	ENSG00000199962,ENSG00000200754,ENSG00000154639,ENSG00000226580,ENSG00000232560,ENSG00000252462
chr21	17491893	17492512	21:17491893-17492512	ENSG00000199962,ENSG00000200754,ENSG00000232260,ENSG00000154639,ENSG00000266195,ENSG00000226580
chr21	17511948	17513789	21:17511948-17513789	ENSG00000199962,ENSG00000200754,ENSG00000232260,ENSG00000154639,ENSG00000266195,ENSG00000226580
chr21	17514373	17514723	21:17514373-17514723	ENSG00000200754,ENSG00000232260,ENSG00000154639,ENSG00000266195,ENSG00000226580
chr21	17536518	17536747	21:17536518-17536747	ENSG00000199962,ENSG00000200754,ENSG00000232260
chr21	17537304	17537565	21:17537304-17537565	ENSG00000199962,ENSG00000200754,ENSG00000232260
chr21	17554672	17555293	21:17554672-17555293	ENSG00000199962,ENSG00000200754,ENSG00000232260,ENSG00000154639,ENSG00000266195,ENSG00000226580,ENSG00000278181
chr21	17611292	17613355	21:17611292-17613355	ENSG00000280594,ENSG00000154640,ENSG00000199962
chr21	17678945	17679472	21:17678945-17679472	ENSG00000154645,ENSG00000215369,ENSG00000231755,ENSG00000279648,ENSG00000226956
chr21	17681207	17681484	21:17681207-17681484	ENSG00000226956
chr21	17688929	17689810	21:17688929-17689810	ENSG00000215369,ENSG00000231755,ENSG00000279648,ENSG00000226956
chr21	17693942	17694156	21:17693942-17694156	ENSG00000215369,ENSG00000231755,ENSG00000279648,ENSG00000226956
chr21	17697385	17697776	21:17697385-17697776	ENSG00000215369,ENSG00000231755,ENSG00000279648,ENSG00000226956
chr21	17730905	17731186	21:17730905-17731186	ENSG00000215369,ENSG00000231755,ENSG00000279648,ENSG00000226956
chr21	17746577	17747085	21:17746577-17747085	-
chr21	17775741	17776098	21:17775741-17776098	ENSG00000244676
chr21	17777255	17777925	21:17777255-17777925	ENSG00000231755,ENSG00000244676,ENSG00000154642,ENSG00000240770,ENSG00000279648,ENSG00000226956
chr21	17783867	17784442	21:17783867-17784442	ENSG00000244676,ENSG00000240770
chr21	17784785	17785047	21:17784785-17785047	ENSG00000244676,ENSG00000240770
chr21	17789751	17790015	21:17789751-17790015	ENSG00000244676,ENSG00000240770
chr21	17793732	17794122	21:17793732-17794122	ENSG00000244676,ENSG00000154642,ENSG00000240770
chr21	17794797	17795417	21:17794797-17795417	ENSG00000244676,ENSG00000154642,ENSG00000240770
chr21	17818998	17820324	21:17818998-17820324	ENSG00000244676,ENSG00000154642,ENSG00000240770
chr21	17901585	17902102	21:17901585-17902102	ENSG00000154645,ENSG00000215369,ENSG00000231755,ENSG00000226956
chr21	17903109	17903483	21:17903109-17903483	ENSG00000154645,ENSG00000215369,ENSG00000231755,ENSG00000226956
chr21	17925053	17925441	21:17925053-17925441	ENSG00000154645,ENSG00000215369,ENSG00000231755,ENSG00000226956,ENSG00000237735
chr21	17926058	17926305	21:17926058-17926305	ENSG00000226956
chr21	18000950	18001478	21:18000950-18001478	ENSG00000227330,ENSG00000231755,ENSG00000226956
chr21	18011669	18012100	21:18011669-18012100	-
chr21	18089786	18090136	21:18089786-18090136	ENSG00000227330
chr21	18147020	18147831	21:18147020-18147831	ENSG00000227330
chr21	18155374	18156031	21:18155374-18156031	ENSG00000224141,ENSG00000227330,ENSG00000232886,ENSG00000237735
chr21	18164187	18165113	21:18164187-18165113	ENSG00000227330
chr21	18191234	18191453	21:18191234-18191453	ENSG00000227330
chr21	18205101	18205386	21:18205101-18205386	ENSG00000227330
chr21	18244722	18245838	21:18244722-18245838	ENSG00000154645
chr21	18249699	18249981	21:18249699-18249981	ENSG00000154645
chr21	18252133	18253049	21:18252133-18253049	ENSG00000154645
chr21	18295306	18295768	21:18295306-18295768	-
chr21	18369127	18369555	21:18369127-18369555	-
chr21	18420213	18420432	21:18420213-18420432	ENSG00000154646
chr21	18443440	18444143	21:18443440-18444143	ENSG00000235965,ENSG00000279156,ENSG00000198618,ENSG00000224141,ENSG00000228708,ENSG00000154646,ENSG00000232886
chr21	18468740	18469107	21:18468740-18469107	ENSG00000228708,ENSG00000154646
chr21	18498322	18499012	21:18498322-18499012	ENSG00000228708,ENSG00000154646
chr21	18522150	18522585	21:18522150-18522585	ENSG00000228708
chr21	18620364	18621052	21:18620364-18621052	ENSG00000235965,ENSG00000198618,ENSG00000230233,ENSG00000224141
chr21	18633826	18634246	21:18633826-18634246	ENSG00000230233,ENSG00000224141
chr21	18645997	18646506	21:18645997-18646506	ENSG00000198618,ENSG00000230233,ENSG00000224141
chr21	18655835	18656458	21:18655835-18656458	ENSG00000229289,ENSG00000235965,ENSG00000279156,ENSG00000198618,ENSG00000265841,ENSG00000230233,ENSG00000224141
chr21	18682100	18682310	21:18682100-18682310	ENSG00000265841,ENSG00000224141
chr21	18951393	18952099	21:18951393-18952099	ENSG00000229289,ENSG00000235965,ENSG00000226204,ENSG00000232193,ENSG00000279156,ENSG00000198618,ENSG00000224141
chr21	19195759	19196004	21:19195759-19196004	ENSG00000229289,ENSG00000235965
chr21	19197619	19198455	21:19197619-19198455	ENSG00000231620,ENSG00000229289,ENSG00000235965,ENSG00000279156,ENSG00000198618,ENSG00000224141
chr21	19241387	19241691	21:19241387-19241691	ENSG00000231620,ENSG00000226818,ENSG00000229289
chr21	19321757	19322054	21:19321757-19322054	ENSG00000231620
chr21	19323915	19324352	21:19323915-19324352	ENSG00000231620,ENSG00000229289,ENSG00000235965
chr21	19340274	19341012	21:19340274-19341012	ENSG00000212609,ENSG00000231620,ENSG00000229289,ENSG00000235965,ENSG00000198618
chr21	19357372	19357682	21:19357372-19357682	ENSG00000212609,ENSG00000231620,ENSG00000235965
chr21	19368979	19369261	21:19368979-19369261	ENSG00000231620
chr21	19441026	19441667	21:19441026-19441667	ENSG00000233676,ENSG00000215353,ENSG00000229336,ENSG00000271486,ENSG00000230198,ENSG00000231620,ENSG00000229289,ENSG00000235965,ENSG00000226204,ENSG00000279156,ENSG00000198618,ENSG00000224141
chr21	19494160	19494956	21:19494160-19494956	ENSG00000229336,ENSG00000229289,ENSG00000235965,ENSG00000198618,ENSG00000224141
chr21	19529161	19529596	21:19529161-19529596	ENSG00000230198,ENSG00000235965
chr21	19608145	19608690	21:19608145-19608690	ENSG00000252963,ENSG00000251851,ENSG00000215353,ENSG00000229336,ENSG00000271486,ENSG00000230198
chr21	19833031	19833716	21:19833031-19833716	ENSG00000233676,ENSG00000215353,ENSG00000229336,ENSG00000235965
chr21	19850220	19850611	21:19850220-19850611	ENSG00000215353,ENSG00000229336
chr21	19908314	19908707	21:19908314-19908707	ENSG00000233480,ENSG00000215353,ENSG00000229336,ENSG00000235965
chr21	19935435	19936061	21:19935435-19936061	ENSG00000252963,ENSG00000251851,ENSG00000215353,ENSG00000229336
chr21	19995248	19995834	21:19995248-19995834	ENSG00000224924,ENSG00000233676,ENSG00000252963,ENSG00000251851,ENSG00000215353,ENSG00000229336,ENSG00000198618
chr21	19999884	20000169	21:19999884-20000169	-
chr21	20004370	20004800	21:20004370-20004800	ENSG00000215353,ENSG00000229336
chr21	20040767	20041217	21:20040767-20041217	-
chr21	20062724	20063112	21:20062724-20063112	-
chr21	20108072	20108318	21:20108072-20108318	ENSG00000233676,ENSG00000252963,ENSG00000251851
chr21	20108946	20109724	21:20108946-20109724	ENSG00000233676,ENSG00000252963,ENSG00000251851
chr21	20168015	20168928	21:20168015-20168928	ENSG00000252963,ENSG00000251851
chr21	20250282	20250572	21:20250282-20250572	ENSG00000252963,ENSG00000251851,ENSG00000233236
chr21	20257270	20257490	21:20257270-20257490	ENSG00000233236
chr21	20258269	20259079	21:20258269-20259079	ENSG00000224924,ENSG00000234439,ENSG00000233676,ENSG00000252963,ENSG00000251851,ENSG00000233236
chr21	20261273	20261646	21:20261273-20261646	ENSG00000233676,ENSG00000252963,ENSG00000251851,ENSG00000233236
chr21	20273118	20273426	21:20273118-20273426	ENSG00000233676,ENSG00000252963,ENSG00000251851
chr21	20286554	20287168	21:20286554-20287168	ENSG00000233676,ENSG00000252963,ENSG00000251851
chr21	20292869	20293130	21:20292869-20293130	ENSG00000233676,ENSG00000252963,ENSG00000251851
chr21	20443349	20443826	21:20443349-20443826	ENSG00000233206,ENSG00000234439,ENSG00000233676,ENSG00000252963,ENSG00000251851
chr21	20511009	20512042	21:20511009-20512042	ENSG00000224924,ENSG00000233206,ENSG00000234439,ENSG00000233676,ENSG00000252963,ENSG00000251851
chr21	20535989	20536375	21:20535989-20536375	-
chr21	20545517	20545759	21:20545517-20545759	ENSG00000233676
chr21	20570808	20571366	21:20570808-20571366	ENSG00000233676,ENSG00000252963,ENSG00000251851
chr21	20591204	20591532	21:20591204-20591532	ENSG00000276738
chr21	20592508	20592882	21:20592508-20592882	ENSG00000224924,ENSG00000276738,ENSG00000233676
chr21	20638425	20638897	21:20638425-20638897	ENSG00000224924
chr21	20821434	20821968	21:20821434-20821968	ENSG00000215351,ENSG00000224924
chr21	20882302	20882954	21:20882302-20882954	ENSG00000224924
chr21	20973820	20974088	21:20973820-20974088	-
chr21	20997282	20998610	21:20997282-20998610	ENSG00000237527,ENSG00000154654
chr21	20999710	20999982	21:20999710-20999982	ENSG00000154654
chr21	21045577	21046093	21:21045577-21046093	ENSG00000234340,ENSG00000184856,ENSG00000233215,ENSG00000227075,ENSG00000233997,ENSG00000238265,ENSG00000237527,ENSG00000234730,ENSG00000224924
chr21	21051270	21052220	21:21051270-21052220	ENSG00000231136,ENSG00000184856,ENSG00000233215,ENSG00000238265,ENSG00000237527,ENSG00000234730
chr21	21114574	21114802	21:21114574-21114802	-
chr21	21132003	21132570	21:21132003-21132570	ENSG00000238265,ENSG00000237527,ENSG00000234730
chr21	21162744	21163383	21:21162744-21163383	ENSG00000233215,ENSG00000227075,ENSG00000233997,ENSG00000238265,ENSG00000237527,ENSG00000234730
chr21	21175617	21176377	21:21175617-21176377	ENSG00000238265,ENSG00000237527,ENSG00000234730
chr21	21192466	21193183	21:21192466-21193183	ENSG00000237527
chr21	21200827	21201676	21:21200827-21201676	ENSG00000233997,ENSG00000237527,ENSG00000234730,ENSG00000226771
chr21	21232319	21232558	21:21232319-21232558	ENSG00000226771,ENSG00000154654
chr21	21262070	21262534	21:21262070-21262534	ENSG00000234730,ENSG00000154654
chr21	21860625	21861302	21:21860625-21861302	ENSG00000230972,ENSG00000226043,ENSG00000202339,ENSG00000231136,ENSG00000234340,ENSG00000184856,ENSG00000233215,ENSG00000227075,ENSG00000233997,ENSG00000238265,ENSG00000237527,ENSG00000234730
chr21	21900182	21900476	21:21900182-21900476	ENSG00000234340,ENSG00000184856,ENSG00000233215,ENSG00000227075,ENSG00000233997,ENSG00000238265,ENSG00000237527,ENSG00000234730
chr21	22421340	22421988	21:22421340-22421988	ENSG00000223822,ENSG00000228592,ENSG00000223078,ENSG00000286222,ENSG00000231058,ENSG00000219368,ENSG00000275469,ENSG00000230972,ENSG00000223488,ENSG00000226043,ENSG00000202339,ENSG00000231136,ENSG00000234340,ENSG00000184856,ENSG00000233215,ENSG00000227075,ENSG00000233997,ENSG00000238265,ENSG00000237527,ENSG00000234730
chr21	22438568	22439200	21:22438568-22439200	ENSG00000223488,ENSG00000226043,ENSG00000202339,ENSG00000234340
chr21	22516170	22516739	21:22516170-22516739	ENSG00000237569,ENSG00000228592,ENSG00000223078,ENSG00000286222,ENSG00000231058,ENSG00000219368,ENSG00000275469,ENSG00000230972,ENSG00000234034,ENSG00000226043,ENSG00000202339,ENSG00000231136,ENSG00000234340,ENSG00000184856,ENSG00000233215,ENSG00000227075,ENSG00000233997,ENSG00000238265,ENSG00000237527,ENSG00000234730
chr21	22575036	22575624	21:22575036-22575624	ENSG00000288094,ENSG00000237569,ENSG00000223822,ENSG00000228592,ENSG00000223078,ENSG00000286222,ENSG00000231058,ENSG00000219368,ENSG00000275469,ENSG00000230972,ENSG00000226043,ENSG00000202339,ENSG00000231136,ENSG00000234340,ENSG00000184856,ENSG00000233215,ENSG00000227075,ENSG00000233997,ENSG00000238265,ENSG00000237527,ENSG00000234730
chr21	22632255	22632651	21:22632255-22632651	ENSG00000223078,ENSG00000286222,ENSG00000231058,ENSG00000219368,ENSG00000275469,ENSG00000230972,ENSG00000226043,ENSG00000202339,ENSG00000231136,ENSG00000234340,ENSG00000184856,ENSG00000233215,ENSG00000227075,ENSG00000233997,ENSG00000238265
chr21	22650224	22650869	21:22650224-22650869	ENSG00000227716,ENSG00000199698,ENSG00000237569,ENSG00000223822,ENSG00000223078,ENSG00000286222,ENSG00000231058,ENSG00000219368,ENSG00000275469,ENSG00000230972,ENSG00000226043,ENSG00000202339,ENSG00000231136,ENSG00000234340,ENSG00000184856,ENSG00000233215,ENSG00000227075,ENSG00000233997,ENSG00000238265,ENSG00000237527,ENSG00000234730
chr21	22703662	22704841	21:22703662-22704841	ENSG00000286222,ENSG00000231058,ENSG00000219368,ENSG00000275469,ENSG00000231136,ENSG00000234340,ENSG00000238265
chr21	22710440	22711181	21:22710440-22711181	ENSG00000223078,ENSG00000286222,ENSG00000231058,ENSG00000219368,ENSG00000275469,ENSG00000230972,ENSG00000226043,ENSG00000202339,ENSG00000231136,ENSG00000234340,ENSG00000233215,ENSG00000227075,ENSG00000233997,ENSG00000237527
chr21	22711779	22712151	21:22711779-22712151	ENSG00000231058,ENSG00000234340
chr21	22742968	22743762	21:22742968-22743762	ENSG00000223078,ENSG00000286222,ENSG00000231058,ENSG00000219368,ENSG00000275469,ENSG00000230972,ENSG00000226043,ENSG00000202339,ENSG00000234340,ENSG00000184856,ENSG00000233215,ENSG00000227075,ENSG00000238265,ENSG00000237527,ENSG00000234730
chr21	22791942	22792458	21:22791942-22792458	ENSG00000223078,ENSG00000286222,ENSG00000231058,ENSG00000219368,ENSG00000230972,ENSG00000231136,ENSG00000234340,ENSG00000184856,ENSG00000233215,ENSG00000227075,ENSG00000237527,ENSG00000234730
chr21	22795900	22796239	21:22795900-22796239	ENSG00000230972
chr21	22898180	22898667	21:22898180-22898667	ENSG00000223822,ENSG00000228592,ENSG00000223078,ENSG00000286222,ENSG00000231058,ENSG00000219368,ENSG00000275469,ENSG00000230972,ENSG00000225906
chr21	22900413	22900879	21:22900413-22900879	ENSG00000223822,ENSG00000223078,ENSG00000286222,ENSG00000231058,ENSG00000219368,ENSG00000275469,ENSG00000230972,ENSG00000225906
chr21	23452718	23453009	21:23452718-23453009	ENSG00000288094,ENSG00000227716,ENSG00000199698,ENSG00000237569,ENSG00000223822,ENSG00000228592,ENSG00000223078,ENSG00000231058,ENSG00000219368,ENSG00000275469,ENSG00000230972
chr21	23789951	23790279	21:23789951-23790279	ENSG00000288094
chr21	23811841	23812307	21:23811841-23812307	ENSG00000223870,ENSG00000274662,ENSG00000244278,ENSG00000237444,ENSG00000230379,ENSG00000226983,ENSG00000287801,ENSG00000288094,ENSG00000237569,ENSG00000223822,ENSG00000228592,ENSG00000223078,ENSG00000286222,ENSG00000219368,ENSG00000230972
chr21	23853702	23854257	21:23853702-23854257	ENSG00000232512,ENSG00000244278,ENSG00000287612,ENSG00000288094,ENSG00000223078
chr21	23858934	23859192	21:23858934-23859192	ENSG00000287612
chr21	23861809	23862501	21:23861809-23862501	ENSG00000232512,ENSG00000244278,ENSG00000287612,ENSG00000288094
chr21	23887584	23888208	21:23887584-23888208	ENSG00000223870,ENSG00000274662,ENSG00000237444,ENSG00000230379,ENSG00000226983,ENSG00000224018,ENSG00000287801,ENSG00000231986,ENSG00000288094,ENSG00000223822,ENSG00000228592,ENSG00000223078,ENSG00000286222
chr21	23921888	23922359	21:23921888-23922359	ENSG00000287801,ENSG00000288094
chr21	23955292	23955966	21:23955292-23955966	ENSG00000274662,ENSG00000232512,ENSG00000244278,ENSG00000237444,ENSG00000230379,ENSG00000226983,ENSG00000224018,ENSG00000287801,ENSG00000235564,ENSG00000288094,ENSG00000237569,ENSG00000223822,ENSG00000228592,ENSG00000223078,ENSG00000286222,ENSG00000219368,ENSG00000275469,ENSG00000230972
chr21	23960899	23961340	21:23960899-23961340	ENSG00000235564
chr21	23968619	23969546	21:23968619-23969546	ENSG00000274662,ENSG00000244278,ENSG00000237444,ENSG00000226983,ENSG00000224018,ENSG00000287801,ENSG00000235564,ENSG00000288094,ENSG00000227716,ENSG00000237569,ENSG00000223822,ENSG00000228592,ENSG00000223078,ENSG00000286222,ENSG00000231058,ENSG00000219368
chr21	23977853	23978506	21:23977853-23978506	ENSG00000238627,ENSG00000223870,ENSG00000232512,ENSG00000244278,ENSG00000237444,ENSG00000230379,ENSG00000226983,ENSG00000224018,ENSG00000287801,ENSG00000235564,ENSG00000288094,ENSG00000227716,ENSG00000237569,ENSG00000223822,ENSG00000228592,ENSG00000223078,ENSG00000286222,ENSG00000231058,ENSG00000219368,ENSG00000275469,ENSG00000230972
chr21	24027557	24027794	21:24027557-24027794	ENSG00000287801
chr21	24045901	24046113	21:24045901-24046113	ENSG00000226996,ENSG00000287801
chr21	24046879	24047339	21:24046879-24047339	ENSG00000224018,ENSG00000226996,ENSG00000287801
chr21	24050313	24050555	21:24050313-24050555	ENSG00000224018,ENSG00000226996,ENSG00000287801
chr21	24272219	24273020	21:24272219-24273020	ENSG00000223870,ENSG00000274662,ENSG00000232512,ENSG00000244278,ENSG00000237444,ENSG00000230379,ENSG00000226983,ENSG00000224832,ENSG00000224018,ENSG00000287801,ENSG00000288094,ENSG00000237569,ENSG00000223822,ENSG00000228592,ENSG00000275469,ENSG00000230972
chr21	24278731	24279150	21:24278731-24279150	ENSG00000223870,ENSG00000237444,ENSG00000224832,ENSG00000224018,ENSG00000287801
chr21	24290090	24290640	21:24290090-24290640	ENSG00000244278,ENSG00000237444,ENSG00000226983,ENSG00000224832,ENSG00000224018,ENSG00000287801
chr21	24339199	24339742	21:24339199-24339742	ENSG00000238627,ENSG00000223870,ENSG00000274662,ENSG00000232512,ENSG00000244278,ENSG00000237444,ENSG00000230379,ENSG00000226983,ENSG00000224832,ENSG00000224018,ENSG00000287801,ENSG00000288094,ENSG00000223822,ENSG00000286222,ENSG00000231058,ENSG00000219368
chr21	24395458	24396144	21:24395458-24396144	-
chr21	24408968	24409264	21:24408968-24409264	-
chr21	24411479	24411874	21:24411479-24411874	ENSG00000237484
chr21	24422776	24423104	21:24422776-24423104	ENSG00000237484
chr21	24423595	24423968	21:24423595-24423968	ENSG00000237484
chr21	24428600	24429061	21:24428600-24429061	ENSG00000237484
chr21	24430284	24430502	21:24430284-24430502	ENSG00000237484
chr21	24481274	24481594	21:24481274-24481594	ENSG00000237484
chr21	24481853	24482114	21:24481853-24482114	ENSG00000237484
chr21	24517221	24517730	21:24517221-24517730	ENSG00000223870,ENSG00000274662,ENSG00000232512,ENSG00000244278,ENSG00000237444,ENSG00000230379,ENSG00000226983,ENSG00000287801
chr21	24896597	24896821	21:24896597-24896821	ENSG00000223870,ENSG00000274662,ENSG00000232512,ENSG00000244278,ENSG00000237444,ENSG00000230379,ENSG00000227090,ENSG00000226983
chr21	25283729	25284015	21:25283729-25284015	ENSG00000279534,ENSG00000213885,ENSG00000238627,ENSG00000222042,ENSG00000223870,ENSG00000274662,ENSG00000232512,ENSG00000244278,ENSG00000237444,ENSG00000230379,ENSG00000226983
chr21	25298351	25299144	21:25298351-25299144	ENSG00000279534,ENSG00000213885,ENSG00000238627,ENSG00000222042,ENSG00000223870,ENSG00000274662,ENSG00000232512,ENSG00000244278,ENSG00000237444,ENSG00000230379,ENSG00000226983
chr21	25350006	25350470	21:25350006-25350470	ENSG00000279534,ENSG00000213885,ENSG00000238627,ENSG00000222042
chr21	25385882	25386515	21:25385882-25386515	ENSG00000279534,ENSG00000213885,ENSG00000238627,ENSG00000222042,ENSG00000274662,ENSG00000232512,ENSG00000244278
chr21	25402640	25402986	21:25402640-25402986	ENSG00000185433,ENSG00000279534
chr21	25409804	25410509	21:25409804-25410509	ENSG00000185433,ENSG00000279534,ENSG00000213885,ENSG00000222042,ENSG00000274662,ENSG00000232512
chr21	25421486	25422250	21:25421486-25422250	ENSG00000185433
chr21	25428442	25429212	21:25428442-25429212	ENSG00000185433
chr21	25457307	25457859	21:25457307-25457859	ENSG00000229962,ENSG00000185433,ENSG00000238627,ENSG00000223870,ENSG00000274662,ENSG00000244278,ENSG00000237444
chr21	25486909	25487611	21:25486909-25487611	ENSG00000229962,ENSG00000238627,ENSG00000223870,ENSG00000232512,ENSG00000226983
chr21	25501828	25502478	21:25501828-25502478	ENSG00000229962,ENSG00000232512
chr21	25561711	25562665	21:25561711-25562665	ENSG00000260583,ENSG00000283904,ENSG00000234883,ENSG00000229962
chr21	25563100	25563835	21:25563100-25563835	ENSG00000260583,ENSG00000283904,ENSG00000234883
chr21	25568338	25568600	21:25568338-25568600	ENSG00000260583,ENSG00000283904,ENSG00000234883
chr21	25572943	25573275	21:25572943-25573275	ENSG00000260583,ENSG00000283904,ENSG00000234883
chr21	25573789	25574256	21:25573789-25574256	ENSG00000260583,ENSG00000283904,ENSG00000234883,ENSG00000229962
chr21	25589876	25590178	21:25589876-25590178	ENSG00000260583
chr21	25607187	25607812	21:25607187-25607812	ENSG00000154727,ENSG00000154723,ENSG00000227054,ENSG00000154721,ENSG00000154719,ENSG00000260583
chr21	25608022	25608747	21:25608022-25608747	ENSG00000154727,ENSG00000154723,ENSG00000227054,ENSG00000154721,ENSG00000154719
chr21	25638969	25640576	21:25638969-25640576	ENSG00000227054,ENSG00000237731,ENSG00000154721,ENSG00000154719
chr21	25647539	25648098	21:25647539-25648098	ENSG00000227054,ENSG00000287109,ENSG00000237731,ENSG00000154721
chr21	25701727	25701958	21:25701727-25701958	ENSG00000227054,ENSG00000154721
chr21	25717459	25718096	21:25717459-25718096	ENSG00000154727,ENSG00000154723,ENSG00000227054,ENSG00000154721
chr21	25722418	25723019	21:25722418-25723019	ENSG00000154727,ENSG00000154723,ENSG00000227054,ENSG00000154721
chr21	25734496	25736394	21:25734496-25736394	ENSG00000235514,ENSG00000154727,ENSG00000154723
chr21	25750021	25750465	21:25750021-25750465	ENSG00000235514,ENSG00000154727,ENSG00000154723
chr21	25772739	25773347	21:25772739-25773347	ENSG00000235514,ENSG00000154727,ENSG00000154723,ENSG00000227054
chr21	25790147	25790927	21:25790147-25790927	ENSG00000206802,ENSG00000235514
chr21	25801410	25801849	21:25801410-25801849	ENSG00000206802,ENSG00000235514,ENSG00000154727,ENSG00000154723,ENSG00000227054,ENSG00000154719,ENSG00000274662
chr21	25850345	25850941	21:25850345-25850941	ENSG00000206802
chr21	25881672	25882215	21:25881672-25882215	ENSG00000206802,ENSG00000273492,ENSG00000142192
chr21	25895843	25897117	21:25895843-25897117	ENSG00000206802,ENSG00000273492,ENSG00000224541,ENSG00000142192
chr21	25907736	25908507	21:25907736-25908507	ENSG00000206802,ENSG00000224541
chr21	25925797	25926601	21:25925797-25926601	ENSG00000251972,ENSG00000233783
chr21	25934819	25935447	21:25934819-25935447	ENSG00000251972,ENSG00000233783
chr21	25960294	25960814	21:25960294-25960814	ENSG00000251972
chr21	25961104	25961616	21:25961104-25961616	ENSG00000251972
chr21	25967490	25968224	21:25967490-25968224	ENSG00000206802,ENSG00000224541,ENSG00000251972,ENSG00000233783
chr21	25999788	26000334	21:25999788-26000334	ENSG00000224541
chr21	26047536	26047817	21:26047536-26047817	ENSG00000142192
chr21	26070883	26071547	21:26070883-26071547	ENSG00000224541,ENSG00000142192
chr21	26124632	26124863	21:26124632-26124863	ENSG00000224541
chr21	26136679	26137238	21:26136679-26137238	ENSG00000206802,ENSG00000224541,ENSG00000142192
chr21	26169154	26169960	21:26169154-26169960	ENSG00000273492,ENSG00000224541,ENSG00000142192
chr21	26170260	26171152	21:26170260-26171152	ENSG00000206802,ENSG00000273492,ENSG00000224541,ENSG00000142192
chr21	26177189	26177525	21:26177189-26177525	ENSG00000206802,ENSG00000273492,ENSG00000142192
chr21	26210768	26211124	21:26210768-26211124	ENSG00000206802
chr21	26293118	26293559	21:26293118-26293559	ENSG00000273115,ENSG00000229025,ENSG00000286902,ENSG00000206802
chr21	26320326	26320710	21:26320326-26320710	ENSG00000229025,ENSG00000286902
chr21	26390167	26390781	21:26390167-26390781	ENSG00000273115,ENSG00000197934,ENSG00000232692,ENSG00000229025,ENSG00000206802
chr21	26405650	26406296	21:26405650-26406296	ENSG00000273115,ENSG00000197934,ENSG00000232692,ENSG00000229025
chr21	26437386	26437843	21:26437386-26437843	ENSG00000273115,ENSG00000232692,ENSG00000229025
chr21	26555058	26555463	21:26555058-26555463	ENSG00000166265,ENSG00000273115
chr21	26563817	26564316	21:26563817-26564316	ENSG00000166265,ENSG00000273115
chr21	26565083	26565779	21:26565083-26565779	ENSG00000166265
chr21	26570399	26570748	21:26570399-26570748	ENSG00000166265
chr21	26571925	26573374	21:26571925-26573374	ENSG00000166265,ENSG00000273115
chr21	26686188	26686707	21:26686188-26686707	ENSG00000215326,ENSG00000273115,ENSG00000229025,ENSG00000206802
chr21	26707219	26707848	21:26707219-26707848	ENSG00000229025,ENSG00000206802
chr21	26715898	26716297	21:26715898-26716297	-
chr21	26717317	26717529	21:26717317-26717529	-
chr21	26732456	26732768	21:26732456-26732768	-
chr21	26751239	26751589	21:26751239-26751589	ENSG00000219592,ENSG00000217026
chr21	26769730	26770234	21:26769730-26770234	-
chr21	26790466	26790734	21:26790466-26790734	-
chr21	26796104	26796381	21:26796104-26796381	-
chr21	26832383	26832976	21:26832383-26832976	ENSG00000154734
chr21	26834105	26834475	21:26834105-26834475	ENSG00000154734
chr21	26843041	26845775	21:26843041-26845775	ENSG00000154734
chr21	26846268	26847013	21:26846268-26847013	ENSG00000154734
chr21	26881472	26881734	21:26881472-26881734	ENSG00000219592,ENSG00000217026,ENSG00000233300,ENSG00000215326,ENSG00000266133,ENSG00000223563
chr21	26965438	26966396	21:26965438-26966396	ENSG00000219592,ENSG00000217026,ENSG00000233300,ENSG00000236332,ENSG00000231236,ENSG00000215326,ENSG00000266133,ENSG00000154736
chr21	26966813	26967779	21:26966813-26967779	ENSG00000217026,ENSG00000236332,ENSG00000215326,ENSG00000266133,ENSG00000154736
chr21	26972211	26972560	21:26972211-26972560	ENSG00000217026,ENSG00000233300,ENSG00000236332,ENSG00000231236,ENSG00000215326,ENSG00000266133,ENSG00000154736
chr21	27701070	27701491	21:27701070-27701491	ENSG00000225298,ENSG00000234052,ENSG00000219592,ENSG00000217026,ENSG00000233300,ENSG00000236332,ENSG00000231236,ENSG00000215326,ENSG00000154734
chr21	27713520	27714161	21:27713520-27714161	ENSG00000178457,ENSG00000225298,ENSG00000234052,ENSG00000219592,ENSG00000217026,ENSG00000233300,ENSG00000236332,ENSG00000231236,ENSG00000215326
chr21	27802832	27803140	21:27802832-27803140	ENSG00000178457,ENSG00000234052,ENSG00000233300,ENSG00000231236
chr21	27928680	27928976	21:27928680-27928976	ENSG00000178457,ENSG00000234083,ENSG00000234052,ENSG00000219592,ENSG00000217026,ENSG00000233300,ENSG00000236332,ENSG00000231236,ENSG00000215326
chr21	28051659	28052046	21:28051659-28052046	ENSG00000232079,ENSG00000178457,ENSG00000219592,ENSG00000236332,ENSG00000215326
chr21	28068491	28068755	21:28068491-28068755	ENSG00000178457
chr21	28089645	28090139	21:28089645-28090139	ENSG00000232079
chr21	28099082	28099592	21:28099082-28099592	ENSG00000232079,ENSG00000178457
chr21	28142607	28143193	21:28142607-28143193	ENSG00000236532,ENSG00000232079,ENSG00000178457,ENSG00000234083,ENSG00000234052,ENSG00000219592,ENSG00000217026,ENSG00000233300,ENSG00000236332,ENSG00000231236,ENSG00000215326
chr21	28176971	28177423	21:28176971-28177423	ENSG00000236532,ENSG00000178457
chr21	28200801	28201070	21:28200801-28201070	ENSG00000236532,ENSG00000178457,ENSG00000234052
chr21	28229905	28230125	21:28229905-28230125	ENSG00000236532
chr21	28235174	28235773	21:28235174-28235773	ENSG00000236532,ENSG00000178457,ENSG00000219592,ENSG00000233300
chr21	28345894	28346172	21:28345894-28346172	-
chr21	28392546	28392776	21:28392546-28392776	-
chr21	28410136	28410830	21:28410136-28410830	ENSG00000178457,ENSG00000234052,ENSG00000219592,ENSG00000217026,ENSG00000233300,ENSG00000236332,ENSG00000231236,ENSG00000215326
chr21	28516938	28517440	21:28516938-28517440	ENSG00000283300,ENSG00000226935,ENSG00000178457,ENSG00000219592,ENSG00000236332,ENSG00000231236
chr21	28521962	28522873	21:28521962-28522873	ENSG00000226935,ENSG00000231236
chr21	28540594	28540953	21:28540594-28540953	ENSG00000226935
chr21	28560237	28560611	21:28560237-28560611	ENSG00000226935
chr21	28561699	28562088	21:28561699-28562088	-
chr21	28568578	28568887	21:28568578-28568887	-
chr21	28590057	28590511	21:28590057-28590511	ENSG00000232855,ENSG00000231236
chr21	28633694	28634174	21:28633694-28634174	ENSG00000232855
chr21	28636818	28637491	21:28636818-28637491	ENSG00000232855,ENSG00000234052,ENSG00000231236
chr21	28669230	28669729	21:28669230-28669729	ENSG00000232855
chr21	28699428	28700102	21:28699428-28700102	ENSG00000178457,ENSG00000234052,ENSG00000219592,ENSG00000231236,ENSG00000215326
chr21	28711251	28711508	21:28711251-28711508	-
chr21	28730644	28731382	21:28730644-28731382	ENSG00000283300,ENSG00000178457,ENSG00000219592,ENSG00000217026,ENSG00000233300,ENSG00000236332,ENSG00000231236,ENSG00000215326
chr21	28731729	28731938	21:28731729-28731938	ENSG00000283300
chr21	28738856	28739069	21:28738856-28739069	ENSG00000283300
chr21	28742507	28742822	21:28742507-28742822	ENSG00000283300
chr21	28745150	28746100	21:28745150-28746100	ENSG00000283300,ENSG00000178457
chr21	28831822	28832740	21:28831822-28832740	ENSG00000215317,ENSG00000219592
chr21	28884649	28885599	21:28884649-28885599	ENSG00000215317,ENSG00000215005,ENSG00000156239
chr21	28940205	28940441	21:28940205-28940441	ENSG00000215317
chr21	28982665	28983055	21:28982665-28983055	ENSG00000198862
chr21	28992456	28993229	21:28992456-28993229	ENSG00000286018,ENSG00000231125,ENSG00000156261,ENSG00000156256,ENSG00000273254,ENSG00000156253,ENSG00000176054,ENSG00000198862
chr21	29002470	29003101	21:29002470-29003101	ENSG00000286018,ENSG00000231125,ENSG00000156261,ENSG00000156256,ENSG00000273254,ENSG00000156253,ENSG00000176054,ENSG00000198862
chr21	29018722	29019608	21:29018722-29019608	ENSG00000156256,ENSG00000273254,ENSG00000156253
chr21	29024305	29025372	21:29024305-29025372	ENSG00000286018,ENSG00000231125,ENSG00000156261,ENSG00000156256,ENSG00000273254,ENSG00000156253,ENSG00000198862
chr21	29055103	29055402	21:29055103-29055402	ENSG00000286018,ENSG00000231125,ENSG00000156261,ENSG00000156256
chr21	29073229	29074089	21:29073229-29074089	ENSG00000156265,ENSG00000286018,ENSG00000231125,ENSG00000156261
chr21	29076674	29077742	21:29076674-29077742	ENSG00000156265,ENSG00000156261
chr21	29080612	29080909	21:29080612-29080909	ENSG00000156265
chr21	29089910	29090491	21:29089910-29090491	ENSG00000228817,ENSG00000232118,ENSG00000201984,ENSG00000232687,ENSG00000156265
chr21	29099717	29099982	21:29099717-29099982	ENSG00000232687,ENSG00000156265
chr21	29145564	29145955	21:29145564-29145955	ENSG00000201984,ENSG00000232687,ENSG00000156265
chr21	29148536	29148784	21:29148536-29148784	ENSG00000201984,ENSG00000232687,ENSG00000156265
chr21	29155558	29155919	21:29155558-29155919	ENSG00000224649,ENSG00000212479,ENSG00000201984,ENSG00000232687
chr21	29164285	29164607	21:29164285-29164607	ENSG00000228817,ENSG00000232118,ENSG00000224649,ENSG00000212479,ENSG00000201984,ENSG00000232687
chr21	29171118	29171339	21:29171118-29171339	ENSG00000224649,ENSG00000212479,ENSG00000232687
chr21	29195857	29196821	21:29195857-29196821	ENSG00000156273,ENSG00000215533,ENSG00000224649,ENSG00000212479,ENSG00000201984,ENSG00000232687
chr21	29210183	29210419	21:29210183-29210419	ENSG00000236056,ENSG00000224649,ENSG00000212479
chr21	29228248	29228658	21:29228248-29228658	ENSG00000236056,ENSG00000224649,ENSG00000212479
chr21	29233083	29233580	21:29233083-29233580	ENSG00000236056,ENSG00000224649,ENSG00000212479,ENSG00000201984,ENSG00000232687
chr21	29238833	29239353	21:29238833-29239353	ENSG00000236056,ENSG00000224649,ENSG00000212479,ENSG00000201984,ENSG00000232687
chr21	29256009	29256874	21:29256009-29256874	ENSG00000224649,ENSG00000212479,ENSG00000232687
chr21	29287382	29288030	21:29287382-29288030	ENSG00000156273,ENSG00000224649,ENSG00000212479
chr21	29298410	29299708	21:29298410-29299708	ENSG00000156273,ENSG00000224649,ENSG00000212479
chr21	29300102	29300418	21:29300102-29300418	ENSG00000156273
chr21	29307847	29308326	21:29307847-29308326	ENSG00000156273
chr21	29314185	29314417	21:29314185-29314417	ENSG00000156273
chr21	29316142	29316611	21:29316142-29316611	ENSG00000156273
chr21	29348178	29348905	21:29348178-29348905	ENSG00000273017,ENSG00000248476,ENSG00000224649,ENSG00000212479,ENSG00000201984,ENSG00000232687
chr21	29356672	29357130	21:29356672-29357130	ENSG00000273017,ENSG00000248476
chr21	29372322	29372793	21:29372322-29372793	ENSG00000228817,ENSG00000232118,ENSG00000273017,ENSG00000201984,ENSG00000232687
chr21	29376543	29377007	21:29376543-29377007	ENSG00000228817,ENSG00000232118,ENSG00000232687
chr21	29406209	29406862	21:29406209-29406862	ENSG00000201984,ENSG00000232687
chr21	29476508	29476951	21:29476508-29476951	ENSG00000174680
chr21	29482562	29483189	21:29482562-29483189	ENSG00000174680
chr21	29495919	29496749	21:29495919-29496749	ENSG00000174680,ENSG00000234293
chr21	29639650	29640400	21:29639650-29640400	ENSG00000174680
chr21	29641994	29642405	21:29641994-29642405	ENSG00000174680
chr21	29649422	29649801	21:29649422-29649801	ENSG00000174680,ENSG00000273464
chr21	29656566	29657242	21:29656566-29657242	ENSG00000206104,ENSG00000206105,ENSG00000244624,ENSG00000186924,ENSG00000212938,ENSG00000206106,ENSG00000244362,ENSG00000186925,ENSG00000236612,ENSG00000218125,ENSG00000235312,ENSG00000237841,ENSG00000186977,ENSG00000186967,ENSG00000244025,ENSG00000206107,ENSG00000197683,ENSG00000232263,ENSG00000174680,ENSG00000273464
chr21	29664340	29665052	21:29664340-29665052	ENSG00000244362,ENSG00000236612,ENSG00000174680,ENSG00000273464
chr21	29800019	29800480	21:29800019-29800480	ENSG00000182591,ENSG00000206104,ENSG00000184032,ENSG00000206105,ENSG00000244624,ENSG00000184724,ENSG00000186924,ENSG00000186930,ENSG00000212938,ENSG00000206106,ENSG00000244362,ENSG00000186925,ENSG00000236612,ENSG00000235312,ENSG00000237841,ENSG00000186977,ENSG00000186967,ENSG00000186965,ENSG00000182816,ENSG00000250973,ENSG00000186980,ENSG00000188694,ENSG00000225267,ENSG00000156284,ENSG00000156282,ENSG00000174680
chr21	29849621	29850105	21:29849621-29850105	ENSG00000183640,ENSG00000233036,ENSG00000184032,ENSG00000244624,ENSG00000186924,ENSG00000186930,ENSG00000186925,ENSG00000218125,ENSG00000186967,ENSG00000250973,ENSG00000197683,ENSG00000232263,ENSG00000188694,ENSG00000225267,ENSG00000174680
chr21	29864744	29865152	21:29864744-29865152	ENSG00000186924,ENSG00000244362,ENSG00000197683,ENSG00000188694,ENSG00000174680
chr21	29939089	29940089	21:29939089-29940089	ENSG00000171189
chr21	30001300	30001649	21:30001300-30001649	ENSG00000233036,ENSG00000231068,ENSG00000206104,ENSG00000206105,ENSG00000244624,ENSG00000186930,ENSG00000212938,ENSG00000206106,ENSG00000244362,ENSG00000186925,ENSG00000236612,ENSG00000218125,ENSG00000235312,ENSG00000237841,ENSG00000186977,ENSG00000186967,ENSG00000244025,ENSG00000186965,ENSG00000184351,ENSG00000265007,ENSG00000250973,ENSG00000206107,ENSG00000197683,ENSG00000232263,ENSG00000188694,ENSG00000225267,ENSG00000156284,ENSG00000227342,ENSG00000156282
chr21	30037340	30037797	21:30037340-30037797	ENSG00000186924,ENSG00000186930,ENSG00000212938,ENSG00000206106,ENSG00000244362,ENSG00000218125,ENSG00000235312,ENSG00000237841,ENSG00000186967,ENSG00000244025,ENSG00000184351,ENSG00000182816,ENSG00000250973,ENSG00000197683,ENSG00000232263,ENSG00000188694,ENSG00000225267,ENSG00000156284,ENSG00000227342,ENSG00000156282,ENSG00000259981
chr21	30072429	30072991	21:30072429-30072991	ENSG00000182591,ENSG00000183640,ENSG00000227840,ENSG00000233036,ENSG00000231068,ENSG00000206104,ENSG00000184032,ENSG00000206105,ENSG00000244624,ENSG00000184724,ENSG00000186924,ENSG00000186930,ENSG00000212938,ENSG00000206106,ENSG00000244362,ENSG00000186925,ENSG00000236612,ENSG00000218125,ENSG00000235312,ENSG00000237841,ENSG00000186977,ENSG00000186967,ENSG00000244025,ENSG00000186965,ENSG00000184351,ENSG00000265007,ENSG00000182816,ENSG00000250973,ENSG00000186980,ENSG00000206107,ENSG00000197683,ENSG00000232263,ENSG00000188694,ENSG00000225267,ENSG00000156284,ENSG00000227342,ENSG00000156282,ENSG00000259981
chr21	30194708	30194935	21:30194708-30194935	ENSG00000182816,ENSG00000250973,ENSG00000186980,ENSG00000206107,ENSG00000197683,ENSG00000232263,ENSG00000188694,ENSG00000225267,ENSG00000156284,ENSG00000227342,ENSG00000156282
chr21	30408792	30409124	21:30408792-30409124	ENSG00000274749,ENSG00000227840,ENSG00000238257,ENSG00000231068,ENSG00000206104,ENSG00000184032,ENSG00000206105,ENSG00000244624,ENSG00000184724,ENSG00000186924,ENSG00000186930,ENSG00000212938,ENSG00000206106,ENSG00000244362,ENSG00000186925,ENSG00000236612,ENSG00000218125,ENSG00000235312,ENSG00000237841,ENSG00000186977,ENSG00000186967,ENSG00000244025,ENSG00000186965,ENSG00000184351,ENSG00000186970,ENSG00000233640,ENSG00000240432,ENSG00000198390,ENSG00000265007,ENSG00000182816,ENSG00000250973,ENSG00000186980,ENSG00000206107,ENSG00000197683,ENSG00000232263,ENSG00000188694,ENSG00000225267,ENSG00000227342
chr21	30434175	30434449	21:30434175-30434449	ENSG00000184032,ENSG00000206105,ENSG00000244624,ENSG00000184724,ENSG00000186924,ENSG00000186930,ENSG00000212938,ENSG00000206106,ENSG00000244362,ENSG00000186925,ENSG00000236612,ENSG00000218125,ENSG00000235312,ENSG00000237841,ENSG00000186977,ENSG00000186967,ENSG00000244025,ENSG00000186965,ENSG00000184351,ENSG00000186970,ENSG00000233640,ENSG00000186971,ENSG00000240432,ENSG00000198390,ENSG00000265007,ENSG00000182816,ENSG00000250973,ENSG00000186980,ENSG00000206107,ENSG00000197683,ENSG00000232263,ENSG00000188694
chr21	30742079	30742314	21:30742079-30742314	ENSG00000274749,ENSG00000183640,ENSG00000227840,ENSG00000233036,ENSG00000238257,ENSG00000187005,ENSG00000187026,ENSG00000236400,ENSG00000231068,ENSG00000206104,ENSG00000184032,ENSG00000206105,ENSG00000244624,ENSG00000184724,ENSG00000186924,ENSG00000186930,ENSG00000212938,ENSG00000206106,ENSG00000244362,ENSG00000186925,ENSG00000236612,ENSG00000186977,ENSG00000244025,ENSG00000184351
chr21	31086577	31086876	21:31086577-31086876	ENSG00000228941,ENSG00000206102,ENSG00000182591,ENSG00000274749,ENSG00000183640,ENSG00000227840,ENSG00000233036,ENSG00000206104,ENSG00000184032,ENSG00000206105,ENSG00000244362,ENSG00000235312,ENSG00000237841,ENSG00000186977,ENSG00000186967,ENSG00000186965,ENSG00000186980,ENSG00000206107
chr21	31087598	31088116	21:31087598-31088116	ENSG00000228941,ENSG00000206102,ENSG00000182591,ENSG00000274749,ENSG00000183640,ENSG00000227840,ENSG00000233036,ENSG00000238257,ENSG00000187005,ENSG00000231068,ENSG00000206104,ENSG00000184032,ENSG00000206105,ENSG00000244624,ENSG00000184724,ENSG00000186924,ENSG00000186930,ENSG00000212938,ENSG00000206106,ENSG00000244362,ENSG00000186925,ENSG00000236612,ENSG00000218125,ENSG00000235312,ENSG00000237841,ENSG00000186977,ENSG00000186967,ENSG00000244025,ENSG00000186965,ENSG00000184351,ENSG00000182816,ENSG00000250973,ENSG00000186980,ENSG00000206107,ENSG00000197683
chr21	31098581	31098936	21:31098581-31098936	ENSG00000228941,ENSG00000206102,ENSG00000182591,ENSG00000274749,ENSG00000183640,ENSG00000227840,ENSG00000233036,ENSG00000184032,ENSG00000206105,ENSG00000184724,ENSG00000186930,ENSG00000186925,ENSG00000206107
chr21	31107777	31108349	21:31107777-31108349	ENSG00000228941,ENSG00000206102,ENSG00000182591,ENSG00000274749,ENSG00000183640,ENSG00000227840,ENSG00000233036,ENSG00000238257,ENSG00000187005,ENSG00000231068,ENSG00000206104,ENSG00000184032,ENSG00000206105,ENSG00000244624,ENSG00000184724,ENSG00000186930,ENSG00000212938,ENSG00000206106,ENSG00000244362,ENSG00000186925,ENSG00000236612,ENSG00000218125,ENSG00000235312,ENSG00000237841,ENSG00000186977,ENSG00000186967,ENSG00000244025,ENSG00000186965,ENSG00000184351,ENSG00000182816,ENSG00000250973,ENSG00000186980,ENSG00000206107,ENSG00000197683,ENSG00000188694
chr21	31124079	31124292	21:31124079-31124292	ENSG00000156299,ENSG00000228941,ENSG00000206102,ENSG00000182591,ENSG00000183640,ENSG00000227840,ENSG00000233036,ENSG00000206105,ENSG00000244624,ENSG00000184724,ENSG00000212938,ENSG00000206106,ENSG00000184351
chr21	31132733	31133499	21:31132733-31133499	ENSG00000156299,ENSG00000228941,ENSG00000206102,ENSG00000182591,ENSG00000274749,ENSG00000183640,ENSG00000227840,ENSG00000233036,ENSG00000238257,ENSG00000206104,ENSG00000184032,ENSG00000206105,ENSG00000244624,ENSG00000184724,ENSG00000186924,ENSG00000186930,ENSG00000212938,ENSG00000206106,ENSG00000244362,ENSG00000186925,ENSG00000236612,ENSG00000218125,ENSG00000186977,ENSG00000250973,ENSG00000197683
chr21	31142509	31142883	21:31142509-31142883	ENSG00000206102,ENSG00000182591,ENSG00000183640,ENSG00000212938,ENSG00000206106
chr21	31159067	31159836	21:31159067-31159836	ENSG00000156299,ENSG00000228941,ENSG00000206102,ENSG00000182591,ENSG00000274749,ENSG00000183640,ENSG00000227840,ENSG00000206104,ENSG00000184032,ENSG00000206105,ENSG00000244624,ENSG00000184724,ENSG00000186924,ENSG00000186930,ENSG00000186925,ENSG00000236612,ENSG00000218125,ENSG00000235312,ENSG00000237841,ENSG00000186977,ENSG00000186967,ENSG00000184351,ENSG00000232263,ENSG00000188694
chr21	31174034	31174684	21:31174034-31174684	ENSG00000228941,ENSG00000206102,ENSG00000182591,ENSG00000274749,ENSG00000183640,ENSG00000238257,ENSG00000184032,ENSG00000186924,ENSG00000212938,ENSG00000206106,ENSG00000244362,ENSG00000186925,ENSG00000236612,ENSG00000184351,ENSG00000197683,ENSG00000232263
chr21	31176097	31176541	21:31176097-31176541	ENSG00000206102
chr21	31180648	31181349	21:31180648-31181349	-
chr21	31201065	31201945	21:31201065-31201945	ENSG00000230870,ENSG00000206102,ENSG00000182591,ENSG00000274749,ENSG00000227840,ENSG00000184032,ENSG00000206105,ENSG00000184724,ENSG00000186924,ENSG00000212938,ENSG00000206106,ENSG00000235312,ENSG00000237841,ENSG00000184351
chr21	31221010	31221282	21:31221010-31221282	-
chr21	31265299	31266049	21:31265299-31266049	-
chr21	31269058	31269293	21:31269058-31269293	-
chr21	31326690	31327320	21:31326690-31327320	ENSG00000286643,ENSG00000182591,ENSG00000274749,ENSG00000183640,ENSG00000227840,ENSG00000233036,ENSG00000231068,ENSG00000206104,ENSG00000184032,ENSG00000206105,ENSG00000244624,ENSG00000184724,ENSG00000186924,ENSG00000186930,ENSG00000212938,ENSG00000206106,ENSG00000244362,ENSG00000186925,ENSG00000236612,ENSG00000218125,ENSG00000186967,ENSG00000244025,ENSG00000186965,ENSG00000265007
chr21	31342339	31342768	21:31342339-31342768	ENSG00000286643,ENSG00000156299
chr21	31343881	31344316	21:31343881-31344316	ENSG00000286643,ENSG00000156299
chr21	31354625	31355043	21:31354625-31355043	ENSG00000286643
chr21	31363585	31364499	21:31363585-31364499	ENSG00000286643
chr21	31381775	31382577	21:31381775-31382577	ENSG00000228941,ENSG00000206102,ENSG00000182591,ENSG00000183640,ENSG00000227840,ENSG00000206105,ENSG00000244624,ENSG00000184724,ENSG00000186924,ENSG00000186930,ENSG00000212938,ENSG00000206106,ENSG00000186925,ENSG00000235312,ENSG00000237841,ENSG00000186967,ENSG00000184351
chr21	31397607	31398342	21:31397607-31398342	ENSG00000233036
chr21	31410635	31411205	21:31410635-31411205	-
chr21	31444012	31444474	21:31444012-31444474	ENSG00000237325
chr21	31446350	31446942	21:31446350-31446942	ENSG00000237325
chr21	31558727	31559772	21:31558727-31559772	ENSG00000230870,ENSG00000237594,ENSG00000156299
chr21	31569500	31569860	21:31569500-31569860	ENSG00000237594
chr21	31580564	31581198	21:31580564-31581198	ENSG00000230870
chr21	31604514	31605045	21:31604514-31605045	ENSG00000230870,ENSG00000183640,ENSG00000227840,ENSG00000184032
chr21	31612833	31613519	21:31612833-31613519	ENSG00000230870,ENSG00000206102,ENSG00000182591,ENSG00000274749,ENSG00000236612,ENSG00000186967
chr21	31654915	31655304	21:31654915-31655304	ENSG00000273271,ENSG00000238390,ENSG00000142168,ENSG00000234509
chr21	31659289	31660511	21:31659289-31660511	ENSG00000156304,ENSG00000273271,ENSG00000238390,ENSG00000142168,ENSG00000234509,ENSG00000230870
chr21	31674293	31674961	21:31674293-31674961	ENSG00000273271,ENSG00000238390
chr21	31714231	31714840	21:31714231-31714840	ENSG00000229046,ENSG00000156304
chr21	31731146	31732897	21:31731146-31732897	ENSG00000273091,ENSG00000229046,ENSG00000156304
chr21	31786030	31786253	21:31786030-31786253	ENSG00000230323,ENSG00000237138,ENSG00000234107
chr21	31865961	31866490	21:31865961-31866490	ENSG00000170262,ENSG00000230323,ENSG00000237138,ENSG00000142149,ENSG00000234107
chr21	31872495	31874259	21:31872495-31874259	ENSG00000230323,ENSG00000237138,ENSG00000142149,ENSG00000234107
chr21	31974590	31974881	21:31974590-31974881	ENSG00000230323,ENSG00000237138,ENSG00000142149,ENSG00000234107
chr21	32258391	32258773	21:32258391-32258773	ENSG00000232623,ENSG00000170262,ENSG00000227256,ENSG00000159055,ENSG00000261610,ENSG00000230323,ENSG00000237138,ENSG00000234107
chr21	32278215	32279375	21:32278215-32279375	ENSG00000200792,ENSG00000232623,ENSG00000170262,ENSG00000227256,ENSG00000159055,ENSG00000261610,ENSG00000230323,ENSG00000237138,ENSG00000234107
chr21	32329364	32329845	21:32329364-32329845	ENSG00000200792,ENSG00000142207,ENSG00000232623,ENSG00000170262
chr21	32392437	32393879	21:32392437-32393879	ENSG00000238220,ENSG00000228433,ENSG00000159079,ENSG00000242220,ENSG00000166979,ENSG00000265590,ENSG00000256073,ENSG00000200792,ENSG00000142207,ENSG00000232623,ENSG00000170262
chr21	32403061	32403746	21:32403061-32403746	ENSG00000238220,ENSG00000228433,ENSG00000159079,ENSG00000252045,ENSG00000242220,ENSG00000229007,ENSG00000166979,ENSG00000265590,ENSG00000256073,ENSG00000200792,ENSG00000142207
chr21	32411412	32413337	21:32411412-32413337	ENSG00000242220,ENSG00000229007,ENSG00000166979,ENSG00000200792
chr21	32437271	32438161	21:32437271-32438161	ENSG00000238220,ENSG00000228433,ENSG00000252045,ENSG00000242220,ENSG00000229007,ENSG00000166979,ENSG00000200792,ENSG00000232623
chr21	32484610	32485113	21:32484610-32485113	ENSG00000252045,ENSG00000242220,ENSG00000229007,ENSG00000166979,ENSG00000200792
chr21	32515783	32516086	21:32515783-32516086	ENSG00000252045,ENSG00000229007
chr21	32516547	32517207	21:32516547-32517207	ENSG00000252045,ENSG00000229007
chr21	32562516	32562767	21:32562516-32562767	ENSG00000252950,ENSG00000252045,ENSG00000242220,ENSG00000229007
chr21	32569256	32570081	21:32569256-32570081	ENSG00000238220,ENSG00000252950,ENSG00000252045,ENSG00000242220,ENSG00000229007,ENSG00000166979,ENSG00000200792
chr21	32600950	32601435	21:32600950-32601435	ENSG00000238220,ENSG00000228433,ENSG00000159079,ENSG00000242220,ENSG00000265590,ENSG00000200792
chr21	32612027	32613108	21:32612027-32613108	ENSG00000238220,ENSG00000228433,ENSG00000159079,ENSG00000265590
chr21	32653307	32653659	21:32653307-32653659	ENSG00000159082,ENSG00000238220,ENSG00000228433
chr21	32727274	32728683	21:32727274-32728683	ENSG00000279690,ENSG00000205930,ENSG00000159086,ENSG00000238197,ENSG00000159082
chr21	32771082	32772605	21:32771082-32772605	ENSG00000205929,ENSG00000279690,ENSG00000205930,ENSG00000159086,ENSG00000238197,ENSG00000159082
chr21	32824320	32824661	21:32824320-32824661	ENSG00000232360,ENSG00000207098,ENSG00000224427,ENSG00000205929,ENSG00000279690
chr21	32826517	32827024	21:32826517-32827024	ENSG00000232360,ENSG00000207098,ENSG00000224427,ENSG00000205929,ENSG00000279690,ENSG00000205930,ENSG00000159086
chr21	32914596	32914969	21:32914596-32914969	ENSG00000229086,ENSG00000232360,ENSG00000207098,ENSG00000224427,ENSG00000205929,ENSG00000279690
chr21	32932428	32933231	21:32932428-32933231	ENSG00000229086,ENSG00000228961,ENSG00000232360,ENSG00000207098,ENSG00000224427,ENSG00000205929,ENSG00000279690,ENSG00000205930
chr21	32958670	32959010	21:32958670-32959010	ENSG00000228961,ENSG00000232360
chr21	33019480	33020612	21:33019480-33020612	ENSG00000205927
chr21	33026246	33026571	21:33026246-33026571	ENSG00000205927
chr21	33027437	33027749	21:33027437-33027749	ENSG00000205927
chr21	33036398	33037007	21:33036398-33037007	ENSG00000229086,ENSG00000232539,ENSG00000205927,ENSG00000232360,ENSG00000207098,ENSG00000224427
chr21	33059455	33059868	21:33059455-33059868	ENSG00000232539
chr21	33067375	33067926	21:33067375-33067926	ENSG00000229086,ENSG00000184221,ENSG00000232539,ENSG00000227757,ENSG00000232360
chr21	33069956	33071655	21:33069956-33071655	ENSG00000184221,ENSG00000227757
chr21	33078878	33079457	21:33078878-33079457	ENSG00000229086,ENSG00000184221,ENSG00000232539,ENSG00000227757,ENSG00000232360,ENSG00000207098,ENSG00000224427
chr21	33089106	33089914	21:33089106-33089914	ENSG00000229086,ENSG00000232360,ENSG00000207098,ENSG00000224427
chr21	33101251	33101768	21:33101251-33101768	ENSG00000229086,ENSG00000226527,ENSG00000232360,ENSG00000207098,ENSG00000224427
chr21	33109495	33110203	21:33109495-33110203	ENSG00000229086,ENSG00000226527,ENSG00000232360,ENSG00000207098,ENSG00000224427,ENSG00000279690
chr21	33127100	33127719	21:33127100-33127719	ENSG00000229086,ENSG00000226527,ENSG00000232360,ENSG00000207098,ENSG00000224427
chr21	33151909	33152702	21:33151909-33152702	ENSG00000229086,ENSG00000226433,ENSG00000232360,ENSG00000207098,ENSG00000224427
chr21	33196996	33197274	21:33196996-33197274	-
chr21	33199838	33200209	21:33199838-33200209	ENSG00000142188,ENSG00000226501,ENSG00000142166,ENSG00000243646,ENSG00000223799,ENSG00000249624,ENSG00000159110,ENSG00000229086
chr21	33205028	33205538	21:33205028-33205538	ENSG00000226501,ENSG00000249624,ENSG00000159110
chr21	33215339	33216329	21:33215339-33216329	ENSG00000226501,ENSG00000249624,ENSG00000159110
chr21	33229636	33231110	21:33229636-33231110	ENSG00000226501,ENSG00000243646,ENSG00000223799,ENSG00000249624,ENSG00000159110
chr21	33239820	33240065	21:33239820-33240065	ENSG00000249624,ENSG00000159110
chr21	33247620	33248030	21:33247620-33248030	ENSG00000226501,ENSG00000243646,ENSG00000223799,ENSG00000249624,ENSG00000159110
chr21	33265688	33266811	21:33265688-33266811	ENSG00000226501,ENSG00000243646,ENSG00000223799,ENSG00000249624,ENSG00000159110
chr21	33300973	33301614	21:33300973-33301614	ENSG00000226501,ENSG00000142166,ENSG00000243646,ENSG00000223799
chr21	33308841	33309414	21:33308841-33309414	ENSG00000226501,ENSG00000142166,ENSG00000243646
chr21	33323992	33325627	21:33323992-33325627	ENSG00000226501,ENSG00000142166,ENSG00000243646
chr21	33361241	33361921	21:33361241-33361921	ENSG00000226501
chr21	33362217	33362717	21:33362217-33362717	ENSG00000226501
chr21	33368211	33368440	21:33368211-33368440	ENSG00000226501
chr21	33374322	33374876	21:33374322-33374876	ENSG00000226501
chr21	33380428	33380906	21:33380428-33380906	ENSG00000159128,ENSG00000226501
chr21	33382960	33383770	21:33382960-33383770	ENSG00000159128,ENSG00000226501
chr21	33395965	33396227	21:33395965-33396227	ENSG00000159128
chr21	33401007	33401429	21:33401007-33401429	ENSG00000159128
chr21	33402672	33402953	21:33402672-33402953	ENSG00000159128
chr21	33403193	33404494	21:33403193-33404494	ENSG00000159128
chr21	33479367	33480509	21:33479367-33480509	ENSG00000159140,ENSG00000233956,ENSG00000159131,ENSG00000177692,ENSG00000231355,ENSG00000215088,ENSG00000142188
chr21	33491409	33492112	21:33491409-33492112	ENSG00000159140,ENSG00000233956,ENSG00000159131,ENSG00000177692,ENSG00000231355,ENSG00000215088,ENSG00000142188
chr21	33541916	33543499	21:33541916-33543499	ENSG00000159147,ENSG00000284448,ENSG00000159140,ENSG00000233956,ENSG00000159131
chr21	33551209	33551905	21:33551209-33551905	ENSG00000284448,ENSG00000159140,ENSG00000233956,ENSG00000159131
chr21	33579164	33579416	21:33579164-33579416	ENSG00000159147,ENSG00000284448,ENSG00000159140,ENSG00000233956
chr21	33588058	33589357	21:33588058-33589357	ENSG00000205758,ENSG00000159147,ENSG00000284448,ENSG00000159140,ENSG00000233956,ENSG00000159131
chr21	33605584	33606209	21:33605584-33606209	ENSG00000205758,ENSG00000159147,ENSG00000284448,ENSG00000159140,ENSG00000233956,ENSG00000159131
chr21	33641496	33642751	21:33641496-33642751	ENSG00000205726,ENSG00000205758
chr21	33733777	33734030	21:33733777-33734030	ENSG00000205726
chr21	33761625	33762124	21:33761625-33762124	ENSG00000205726,ENSG00000205758
chr21	33867724	33868272	21:33867724-33868272	ENSG00000205726
chr21	33894618	33895312	21:33894618-33895312	ENSG00000205726,ENSG00000205758,ENSG00000233956
chr21	33901704	33902177	21:33901704-33902177	ENSG00000241837
chr21	33915409	33916239	21:33915409-33916239	ENSG00000227456,ENSG00000244294,ENSG00000237945,ENSG00000241837,ENSG00000249209
chr21	33923965	33924427	21:33923965-33924427	ENSG00000244294,ENSG00000237945,ENSG00000241837,ENSG00000249209
chr21	33931010	33931579	21:33931010-33931579	ENSG00000237945,ENSG00000249209
chr21	33931977	33932291	21:33931977-33932291	ENSG00000237945,ENSG00000249209
chr21	33947779	33948321	21:33947779-33948321	ENSG00000273102,ENSG00000237945,ENSG00000249209
chr21	33948538	33949158	21:33948538-33949158	ENSG00000273102,ENSG00000237945,ENSG00000249209
chr21	33968213	33968488	21:33968213-33968488	ENSG00000273102,ENSG00000237945
chr21	33975547	33976189	21:33975547-33976189	ENSG00000227456,ENSG00000273102,ENSG00000237945,ENSG00000249209
chr21	33976490	33976987	21:33976490-33976987	ENSG00000273102
chr21	33993729	33994284	21:33993729-33994284	ENSG00000227456,ENSG00000224598,ENSG00000273102
chr21	34020462	34020782	21:34020462-34020782	-
chr21	34022817	34023290	21:34022817-34023290	ENSG00000227456,ENSG00000224598
chr21	34030189	34030480	21:34030189-34030480	ENSG00000227456
chr21	34072867	34074308	21:34072867-34074308	ENSG00000227456,ENSG00000224598,ENSG00000272657,ENSG00000198743,ENSG00000243927
chr21	34092503	34092937	21:34092503-34092937	ENSG00000227456,ENSG00000224598,ENSG00000272657,ENSG00000198743,ENSG00000243927
chr21	34129016	34129457	21:34129016-34129457	ENSG00000227456,ENSG00000224598,ENSG00000243927
chr21	34200301	34200662	21:34200301-34200662	ENSG00000214955,ENSG00000227456,ENSG00000224598
chr21	34201877	34202333	21:34201877-34202333	ENSG00000214955,ENSG00000227456,ENSG00000224598
chr21	34202869	34203106	21:34202869-34203106	ENSG00000214955,ENSG00000227456,ENSG00000224598
chr21	34351800	34352032	21:34351800-34352032	ENSG00000159197,ENSG00000244294
chr21	34361741	34362323	21:34361741-34362323	ENSG00000159197
chr21	34367458	34367775	21:34367458-34367775	ENSG00000159197
chr21	34375081	34375917	21:34375081-34375917	ENSG00000221398,ENSG00000272958,ENSG00000243627,ENSG00000273104,ENSG00000222018,ENSG00000205670,ENSG00000225555
chr21	34443518	34443755	21:34443518-34443755	-
chr21	34459355	34459808	21:34459355-34459808	ENSG00000221398,ENSG00000272958,ENSG00000243627,ENSG00000273104,ENSG00000222018,ENSG00000205670,ENSG00000225555
chr21	34510642	34510991	21:34510642-34510991	ENSG00000159200,ENSG00000180509
chr21	34520895	34521211	21:34520895-34521211	ENSG00000159200,ENSG00000288711,ENSG00000180509
chr21	34526444	34527128	21:34526444-34527128	ENSG00000159200,ENSG00000288711,ENSG00000180509
chr21	34545146	34545722	21:34545146-34545722	ENSG00000159200,ENSG00000288711,ENSG00000180509
chr21	34570128	34570824	21:34570128-34570824	ENSG00000159200,ENSG00000288711,ENSG00000180509
chr21	34582739	34583231	21:34582739-34583231	ENSG00000159200,ENSG00000288711,ENSG00000180509
chr21	34592329	34592882	21:34592329-34592882	-
chr21	34603098	34603426	21:34603098-34603426	ENSG00000159200,ENSG00000288711,ENSG00000180509
chr21	34614652	34615691	21:34614652-34615691	ENSG00000159200,ENSG00000288711
chr21	34630695	34630977	21:34630695-34630977	-
chr21	34640251	34640493	21:34640251-34640493	-
chr21	34642593	34643056	21:34642593-34643056	-
chr21	34669052	34670602	21:34669052-34670602	ENSG00000159212
chr21	34693328	34693555	21:34693328-34693555	-
chr21	34707836	34708396	21:34707836-34708396	ENSG00000230978
chr21	34726539	34727208	21:34726539-34727208	ENSG00000230978
chr21	34745444	34746175	21:34745444-34746175	ENSG00000234380,ENSG00000230978
chr21	34787128	34788096	21:34787128-34788096	ENSG00000234380
chr21	34801960	34802197	21:34801960-34802197	-
chr21	34807672	34807924	21:34807672-34807924	-
chr21	34817498	34817802	21:34817498-34817802	-
chr21	34825976	34826342	21:34825976-34826342	ENSG00000286153,ENSG00000159216
chr21	34833529	34833830	21:34833529-34833830	ENSG00000286153,ENSG00000159216
chr21	34835008	34835309	21:34835008-34835309	ENSG00000286153
chr21	34845488	34846048	21:34845488-34846048	ENSG00000286153
chr21	34865453	34866127	21:34865453-34866127	-
chr21	34882571	34883077	21:34882571-34883077	ENSG00000159216
chr21	34887999	34889180	21:34887999-34889180	ENSG00000159216
chr21	34889429	34890459	21:34889429-34890459	ENSG00000159216
chr21	34908014	34908941	21:34908014-34908941	-
chr21	34924931	34925165	21:34924931-34925165	-
chr21	34933702	34934373	21:34933702-34934373	-
chr21	34936237	34936583	21:34936237-34936583	-
chr21	34942959	34943240	21:34942959-34943240	-
chr21	34946405	34946890	21:34946405-34946890	-
chr21	34952648	34953165	21:34952648-34953165	-
chr21	34983646	34984025	21:34983646-34984025	-
chr21	34997509	34998584	21:34997509-34998584	-
chr21	35003328	35003852	21:35003328-35003852	-
chr21	35011756	35012013	21:35011756-35012013	-
chr21	35014671	35014898	21:35014671-35014898	-
chr21	35026460	35027441	21:35026460-35027441	ENSG00000159216
chr21	35040210	35040479	21:35040210-35040479	ENSG00000159216
chr21	35046218	35046463	21:35046218-35046463	ENSG00000159216
chr21	35048828	35049560	21:35048828-35049560	ENSG00000159216
chr21	35051189	35051735	21:35051189-35051735	ENSG00000159216
chr21	35102652	35103461	21:35102652-35103461	ENSG00000221398,ENSG00000272958,ENSG00000243627,ENSG00000273104,ENSG00000222018,ENSG00000205670,ENSG00000225555
chr21	35138735	35139107	21:35138735-35139107	ENSG00000234703
chr21	35204844	35205517	21:35204844-35205517	-
chr21	35222414	35222926	21:35222414-35222926	-
chr21	35227608	35227967	21:35227608-35227967	-
chr21	35392332	35392841	21:35392332-35392841	-
chr21	35398943	35399191	21:35398943-35399191	-
chr21	35400390	35400854	21:35400390-35400854	-
chr21	35461591	35462184	21:35461591-35462184	ENSG00000159216,ENSG00000223671
chr21	35475626	35476377	21:35475626-35476377	ENSG00000231300,ENSG00000223671
chr21	35483256	35483491	21:35483256-35483491	ENSG00000223671
chr21	35503582	35503832	21:35503582-35503832	-
chr21	35506833	35507084	21:35506833-35507084	-
chr21	35508482	35509467	21:35508482-35509467	ENSG00000231300
chr21	35520304	35520577	21:35520304-35520577	-
chr21	35520885	35521148	21:35520885-35521148	ENSG00000231300
chr21	35528328	35529610	21:35528328-35529610	ENSG00000231300
chr21	35616007	35616585	21:35616007-35616585	ENSG00000231300
chr21	35658174	35658659	21:35658174-35658659	ENSG00000221398,ENSG00000272958,ENSG00000243627,ENSG00000273104,ENSG00000222018,ENSG00000205670,ENSG00000225555,ENSG00000231106,ENSG00000234008,ENSG00000211590,ENSG00000230794,ENSG00000231300
chr21	35696759	35697784	21:35696759-35697784	ENSG00000229761,ENSG00000211590,ENSG00000230794,ENSG00000231300
chr21	35720396	35720608	21:35720396-35720608	ENSG00000229761,ENSG00000211590,ENSG00000230794
chr21	35748687	35749001	21:35748687-35749001	ENSG00000229761,ENSG00000211590,ENSG00000230794
chr21	35867929	35868307	21:35867929-35868307	ENSG00000231106,ENSG00000234008
chr21	35925030	35925919	21:35925030-35925919	ENSG00000214914,ENSG00000231106,ENSG00000234008
chr21	35932118	35932869	21:35932118-35932869	ENSG00000214914,ENSG00000231106,ENSG00000234008
chr21	35940053	35940621	21:35940053-35940621	ENSG00000214914,ENSG00000231106,ENSG00000234008
chr21	35946357	35946643	21:35946357-35946643	ENSG00000231106,ENSG00000234008
chr21	36028396	36028876	21:36028396-36028876	ENSG00000189089,ENSG00000214914,ENSG00000231106,ENSG00000234008
chr21	36035528	36035818	21:36035528-36035818	ENSG00000189089,ENSG00000185917,ENSG00000214914,ENSG00000231106
chr21	36059892	36060872	21:36059892-36060872	ENSG00000159228,ENSG00000200213,ENSG00000236677,ENSG00000189089,ENSG00000185917
chr21	36069769	36070448	21:36069769-36070448	ENSG00000236119,ENSG00000159228,ENSG00000230212,ENSG00000200213,ENSG00000236677,ENSG00000189089,ENSG00000185917
chr21	36079070	36079430	21:36079070-36079430	ENSG00000236119,ENSG00000159228,ENSG00000230212,ENSG00000200213,ENSG00000236677,ENSG00000189089,ENSG00000185917
chr21	36097852	36098228	21:36097852-36098228	ENSG00000233393,ENSG00000236119,ENSG00000159228,ENSG00000230212,ENSG00000200213,ENSG00000236677,ENSG00000189089,ENSG00000185917,ENSG00000214914,ENSG00000231106
chr21	36104392	36105264	21:36104392-36105264	ENSG00000233393,ENSG00000236119,ENSG00000236677,ENSG00000189089,ENSG00000185917
chr21	36112702	36113221	21:36112702-36113221	ENSG00000233393,ENSG00000230212,ENSG00000236677,ENSG00000189089,ENSG00000185917
chr21	36129901	36130598	21:36129901-36130598	ENSG00000159231,ENSG00000214889,ENSG00000236830,ENSG00000226054,ENSG00000230212
chr21	36134711	36136463	21:36134711-36136463	ENSG00000159231,ENSG00000214889,ENSG00000236830,ENSG00000226054
chr21	36141247	36141987	21:36141247-36141987	ENSG00000228107,ENSG00000159231,ENSG00000214889,ENSG00000236830,ENSG00000226054
chr21	36150117	36150691	21:36150117-36150691	ENSG00000228107,ENSG00000142197,ENSG00000159231,ENSG00000214889,ENSG00000236830,ENSG00000226054
chr21	36156121	36157509	21:36156121-36157509	ENSG00000142197,ENSG00000236830
chr21	36173770	36174258	21:36173770-36174258	ENSG00000228107,ENSG00000228149,ENSG00000142197,ENSG00000236830
chr21	36260432	36260957	21:36260432-36260957	ENSG00000228107,ENSG00000159256,ENSG00000273199,ENSG00000142197
chr21	36267869	36268220	21:36267869-36268220	ENSG00000228107,ENSG00000159256,ENSG00000142197
chr21	36298083	36298550	21:36298083-36298550	ENSG00000228107,ENSG00000159256,ENSG00000273199,ENSG00000214867
chr21	36319785	36320816	21:36319785-36320816	ENSG00000228107,ENSG00000159256,ENSG00000273199
chr21	36330758	36331181	21:36330758-36331181	ENSG00000228107,ENSG00000159256,ENSG00000273199
chr21	36385088	36385819	21:36385088-36385819	ENSG00000224421,ENSG00000159259,ENSG00000228107,ENSG00000159256
chr21	36419847	36420322	21:36419847-36420322	ENSG00000233818
chr21	36423861	36424140	21:36423861-36424140	ENSG00000199806,ENSG00000231324,ENSG00000233818
chr21	36429818	36430594	21:36429818-36430594	ENSG00000199806,ENSG00000237646,ENSG00000231324,ENSG00000286517,ENSG00000233818,ENSG00000230479,ENSG00000228107
chr21	36437598	36438224	21:36437598-36438224	ENSG00000233818,ENSG00000230479
chr21	36487836	36488191	21:36487836-36488191	ENSG00000223741,ENSG00000279365,ENSG00000159261
chr21	36511513	36512063	21:36511513-36512063	ENSG00000199806,ENSG00000237646,ENSG00000231324,ENSG00000286517,ENSG00000223741,ENSG00000279365,ENSG00000159261
chr21	36551784	36552133	21:36551784-36552133	ENSG00000231324,ENSG00000286517
chr21	36582044	36582636	21:36582044-36582636	ENSG00000199806,ENSG00000237646,ENSG00000231324,ENSG00000286852,ENSG00000286517,ENSG00000159261
chr21	36698944	36699502	21:36698944-36699502	ENSG00000159263,ENSG00000224269
chr21	36700923	36701660	21:36700923-36701660	ENSG00000159263,ENSG00000224269
chr21	36704505	36704756	21:36704505-36704756	ENSG00000159263,ENSG00000224269
chr21	36706147	36706662	21:36706147-36706662	ENSG00000159263,ENSG00000224269,ENSG00000231324
chr21	36747149	36748392	21:36747149-36748392	ENSG00000199806,ENSG00000237646,ENSG00000231324
chr21	36769050	36769420	21:36769050-36769420	ENSG00000199806,ENSG00000237646,ENSG00000231324
chr21	36927589	36927861	21:36927589-36927861	ENSG00000199806,ENSG00000237646,ENSG00000159267,ENSG00000231324
chr21	36934937	36935307	21:36934937-36935307	ENSG00000270652,ENSG00000199806,ENSG00000237646,ENSG00000159267,ENSG00000231324
chr21	36939355	36939700	21:36939355-36939700	ENSG00000270652,ENSG00000199806,ENSG00000237646,ENSG00000159267,ENSG00000231324
chr21	36966061	36967298	21:36966061-36967298	ENSG00000207416,ENSG00000224790,ENSG00000159267
chr21	36976936	36977571	21:36976936-36977571	ENSG00000215734,ENSG00000207416,ENSG00000224790,ENSG00000159267
chr21	36978712	36978944	21:36978712-36978944	ENSG00000207416,ENSG00000224790,ENSG00000159267
chr21	36980176	36981053	21:36980176-36981053	ENSG00000207416,ENSG00000159267
chr21	36989615	36990473	21:36989615-36990473	ENSG00000185808,ENSG00000183145,ENSG00000215734,ENSG00000207416,ENSG00000224790,ENSG00000159267
chr21	37006553	37007180	21:37006553-37007180	ENSG00000183145,ENSG00000215734
chr21	37009794	37010170	21:37009794-37010170	ENSG00000183145,ENSG00000215734,ENSG00000207416,ENSG00000159267
chr21	37045023	37045586	21:37045023-37045586	ENSG00000182670,ENSG00000185808,ENSG00000212136,ENSG00000231324
chr21	37060378	37060623	21:37060378-37060623	ENSG00000182670,ENSG00000185808
chr21	37072371	37074277	21:37072371-37074277	ENSG00000182670,ENSG00000185808
chr21	37083291	37083509	21:37083291-37083509	ENSG00000182670,ENSG00000185808
chr21	37100183	37100886	21:37100183-37100886	ENSG00000228677,ENSG00000270116,ENSG00000182670,ENSG00000185808
chr21	37207739	37208606	21:37207739-37208606	ENSG00000242553,ENSG00000263969,ENSG00000230366,ENSG00000228677
chr21	37220288	37221473	21:37220288-37221473	ENSG00000157538,ENSG00000242553,ENSG00000263969,ENSG00000228677
chr21	37225190	37226030	21:37225190-37226030	ENSG00000157538,ENSG00000242553,ENSG00000263969,ENSG00000228677
chr21	37251101	37251545	21:37251101-37251545	-
chr21	37257308	37258757	21:37257308-37258757	ENSG00000272948,ENSG00000157538,ENSG00000228677
chr21	37266955	37268313	21:37266955-37268313	ENSG00000157540,ENSG00000273210,ENSG00000287637,ENSG00000272948,ENSG00000157538
chr21	37282101	37282841	21:37282101-37282841	-
chr21	37338806	37339175	21:37338806-37339175	-
chr21	37358062	37358741	21:37358062-37358741	ENSG00000157540,ENSG00000273210,ENSG00000287637,ENSG00000272948,ENSG00000157538,ENSG00000228677
chr21	37365769	37367075	21:37365769-37367075	ENSG00000157540,ENSG00000273210,ENSG00000287637,ENSG00000272948,ENSG00000157538
chr21	37370578	37371001	21:37370578-37371001	ENSG00000157540,ENSG00000273210,ENSG00000287637
chr21	37374754	37375191	21:37374754-37375191	ENSG00000157540,ENSG00000273210,ENSG00000287637
chr21	37380160	37380905	21:37380160-37380905	ENSG00000157540
chr21	37408084	37408300	21:37408084-37408300	ENSG00000157540
chr21	37419508	37419783	21:37419508-37419783	ENSG00000157540
chr21	37435119	37435695	21:37435119-37435695	ENSG00000157540,ENSG00000273210,ENSG00000287637,ENSG00000228677
chr21	37458529	37458885	21:37458529-37458885	-
chr21	37463258	37463824	21:37463258-37463824	ENSG00000157540
chr21	37475191	37475443	21:37475191-37475443	ENSG00000157540
chr21	37489716	37489964	21:37489716-37489964	ENSG00000157540
chr21	37530941	37531944	21:37530941-37531944	ENSG00000286717
chr21	37547007	37548119	21:37547007-37548119	ENSG00000286717
chr21	37563466	37564876	21:37563466-37564876	ENSG00000286717,ENSG00000228677
chr21	37580703	37580969	21:37580703-37580969	ENSG00000286717
chr21	37687057	37687626	21:37687057-37687626	ENSG00000223608
chr21	37712173	37712412	21:37712173-37712412	ENSG00000223608,ENSG00000233213
chr21	37759092	37759374	21:37759092-37759374	ENSG00000223608
chr21	37800578	37800861	21:37800578-37800861	ENSG00000223608
chr21	37805173	37805571	21:37805173-37805571	ENSG00000223608
chr21	37821044	37821546	21:37821044-37821546	ENSG00000223608
chr21	37829252	37829723	21:37829252-37829723	ENSG00000223608
chr21	37862435	37862904	21:37862435-37862904	ENSG00000223608
chr21	37914158	37914617	21:37914158-37914617	ENSG00000223608,ENSG00000157542
chr21	37916201	37916973	21:37916201-37916973	ENSG00000223608,ENSG00000157542
chr21	38126646	38126988	21:38126646-38126988	ENSG00000198054,ENSG00000223608,ENSG00000184029,ENSG00000157542
chr21	38159421	38159690	21:38159421-38159690	ENSG00000157551
chr21	38183920	38184244	21:38183920-38184244	ENSG00000231231,ENSG00000233316,ENSG00000270835,ENSG00000157551,ENSG00000223608
chr21	38219166	38219425	21:38219166-38219425	ENSG00000231231,ENSG00000233316,ENSG00000270835,ENSG00000157551
chr21	38240905	38241415	21:38240905-38241415	ENSG00000231231,ENSG00000231123,ENSG00000226012,ENSG00000233316,ENSG00000270835,ENSG00000157551
chr21	38289770	38290163	21:38289770-38290163	ENSG00000231231,ENSG00000233316,ENSG00000270835,ENSG00000157551,ENSG00000223608
chr21	38352076	38352856	21:38352076-38352856	ENSG00000231231,ENSG00000233316,ENSG00000270835,ENSG00000157551
chr21	38356098	38356663	21:38356098-38356663	ENSG00000231231,ENSG00000233316,ENSG00000270835,ENSG00000157551,ENSG00000223608
chr21	38357667	38357882	21:38357667-38357882	ENSG00000231231,ENSG00000233316,ENSG00000270835,ENSG00000157551
chr21	38376332	38377377	21:38376332-38377377	ENSG00000231231,ENSG00000223608
chr21	38384305	38384955	21:38384305-38384955	-
chr21	38386924	38387378	21:38386924-38387378	ENSG00000231231,ENSG00000223608
chr21	38401250	38401864	21:38401250-38401864	-
chr21	38404253	38404476	21:38404253-38404476	-
chr21	38440408	38441043	21:38440408-38441043	ENSG00000157554
chr21	38448755	38449041	21:38448755-38449041	ENSG00000157554
chr21	38460249	38460610	21:38460249-38460610	-
chr21	38467268	38467642	21:38467268-38467642	-
chr21	38476174	38476915	21:38476174-38476915	ENSG00000287470,ENSG00000231480,ENSG00000157554
chr21	38477237	38477656	21:38477237-38477656	-
chr21	38487910	38488528	21:38487910-38488528	ENSG00000157554
chr21	38494816	38495406	21:38494816-38495406	ENSG00000287470,ENSG00000231480,ENSG00000157554
chr21	38498259	38499246	21:38498259-38499246	ENSG00000287470,ENSG00000231480,ENSG00000157554
chr21	38505404	38506269	21:38505404-38506269	ENSG00000287470,ENSG00000231480
chr21	38506720	38507087	21:38506720-38507087	ENSG00000287470,ENSG00000231480
chr21	38511734	38511995	21:38511734-38511995	-
chr21	38639578	38640293	21:38639578-38640293	ENSG00000229623
chr21	38660340	38662008	21:38660340-38662008	ENSG00000157554
chr21	38669305	38669620	21:38669305-38669620	ENSG00000157554
chr21	38691533	38692135	21:38691533-38692135	ENSG00000229623
chr21	38709935	38710192	21:38709935-38710192	-
chr21	38712032	38712465	21:38712032-38712465	-
chr21	38718638	38718884	21:38718638-38718884	-
chr21	38734032	38734682	21:38734032-38734682	ENSG00000228861,ENSG00000223806
chr21	38740111	38740355	21:38740111-38740355	ENSG00000223806
chr21	38751643	38752151	21:38751643-38752151	ENSG00000223806
chr21	38755612	38756260	21:38755612-38756260	ENSG00000223806
chr21	38759905	38760213	21:38759905-38760213	ENSG00000223806
chr21	38766998	38767713	21:38766998-38767713	ENSG00000157557,ENSG00000223806
chr21	38777355	38777956	21:38777355-38777956	-
chr21	38780941	38781351	21:38780941-38781351	-
chr21	38787599	38787817	21:38787599-38787817	-
chr21	38790819	38791470	21:38790819-38791470	ENSG00000157557
chr21	38804519	38804774	21:38804519-38804774	ENSG00000157557
chr21	38805121	38806398	21:38805121-38806398	ENSG00000157557
chr21	38822287	38822777	21:38822287-38822777	ENSG00000157557
chr21	38831387	38831955	21:38831387-38831955	ENSG00000229986,ENSG00000229925,ENSG00000272015,ENSG00000227721,ENSG00000237609,ENSG00000205622,ENSG00000157557
chr21	38853588	38853976	21:38853588-38853976	ENSG00000229986,ENSG00000287082,ENSG00000229925,ENSG00000272015,ENSG00000227721
chr21	38861745	38862525	21:38861745-38862525	ENSG00000229986,ENSG00000287082,ENSG00000229925,ENSG00000272015,ENSG00000227721
chr21	38875809	38876133	21:38875809-38876133	ENSG00000229925,ENSG00000272015,ENSG00000227721
chr21	38913089	38913564	21:38913089-38913564	ENSG00000205622
chr21	38914632	38915095	21:38914632-38915095	ENSG00000205622
chr21	38925987	38926319	21:38925987-38926319	ENSG00000272015,ENSG00000227721,ENSG00000205622
chr21	38930808	38931123	21:38930808-38931123	ENSG00000205622
chr21	38938482	38938752	21:38938482-38938752	ENSG00000205622
chr21	38957210	38957582	21:38957210-38957582	ENSG00000205622
chr21	38979486	38980065	21:38979486-38980065	ENSG00000272015,ENSG00000227721,ENSG00000232837,ENSG00000237609
chr21	38980972	38981187	21:38980972-38981187	ENSG00000232837
chr21	38984841	38986171	21:38984841-38986171	ENSG00000232837,ENSG00000235888,ENSG00000237609
chr21	38997512	38998265	21:38997512-38998265	ENSG00000235888,ENSG00000237609
chr21	39004126	39005489	21:39004126-39005489	ENSG00000235888,ENSG00000237609
chr21	39006964	39007271	21:39006964-39007271	ENSG00000235888,ENSG00000237609
chr21	39016889	39017409	21:39016889-39017409	ENSG00000235888,ENSG00000288266,ENSG00000237609
chr21	39040635	39040896	21:39040635-39040896	ENSG00000237609
chr21	39094481	39095465	21:39094481-39095465	ENSG00000237609
chr21	39105183	39106167	21:39105183-39106167	ENSG00000272015,ENSG00000227721,ENSG00000237609,ENSG00000228861
chr21	39126034	39126373	21:39126034-39126373	ENSG00000228861
chr21	39135856	39136416	21:39135856-39136416	ENSG00000228861
chr21	39173666	39174326	21:39173666-39174326	ENSG00000235701,ENSG00000276873,ENSG00000183527,ENSG00000272991,ENSG00000232608,ENSG00000237373,ENSG00000229623
chr21	39183013	39184213	21:39183013-39184213	ENSG00000235701,ENSG00000276873,ENSG00000183527,ENSG00000272991,ENSG00000232608,ENSG00000237373,ENSG00000229623
chr21	39312274	39312841	21:39312274-39312841	ENSG00000185658,ENSG00000232608,ENSG00000237373,ENSG00000229623,ENSG00000255568,ENSG00000238141,ENSG00000205581,ENSG00000252915
chr21	39313283	39314728	21:39313283-39314728	ENSG00000185658,ENSG00000232608,ENSG00000237373,ENSG00000229623,ENSG00000255568,ENSG00000238141,ENSG00000205581
chr21	39348548	39349902	21:39348548-39349902	ENSG00000185658,ENSG00000229623,ENSG00000255568,ENSG00000238141,ENSG00000205581,ENSG00000252915
chr21	39362308	39362559	21:39362308-39362559	-
chr21	39363484	39364185	21:39363484-39364185	ENSG00000185658,ENSG00000232608,ENSG00000237373,ENSG00000229623,ENSG00000205581,ENSG00000252915,ENSG00000227406,ENSG00000182093,ENSG00000285815
chr21	39370480	39370936	21:39370480-39370936	ENSG00000232608,ENSG00000237373,ENSG00000229623,ENSG00000205581,ENSG00000252915,ENSG00000227406,ENSG00000182093,ENSG00000285815
chr21	39373631	39374053	21:39373631-39374053	ENSG00000227406,ENSG00000182093
chr21	39380062	39380761	21:39380062-39380761	ENSG00000185658,ENSG00000232608,ENSG00000237373,ENSG00000229623,ENSG00000255568,ENSG00000205581,ENSG00000252915,ENSG00000227406,ENSG00000182093,ENSG00000285815
chr21	39385699	39386083	21:39385699-39386083	ENSG00000182093,ENSG00000285815
chr21	39387595	39387832	21:39387595-39387832	ENSG00000182093,ENSG00000285815
chr21	39388357	39389013	21:39388357-39389013	ENSG00000185658,ENSG00000232608,ENSG00000237373,ENSG00000229623,ENSG00000255568,ENSG00000205581,ENSG00000182093,ENSG00000285815
chr21	39441450	39441929	21:39441450-39441929	ENSG00000157578,ENSG00000185437,ENSG00000275523
chr21	39445276	39446083	21:39445276-39446083	ENSG00000157578,ENSG00000185437,ENSG00000275523,ENSG00000235808
chr21	39503178	39503394	21:39503178-39503394	ENSG00000185437,ENSG00000235808,ENSG00000228349,ENSG00000235012,ENSG00000231713,ENSG00000183067
chr21	39518438	39518738	21:39518438-39518738	ENSG00000235808,ENSG00000228349,ENSG00000235012,ENSG00000225330,ENSG00000231713,ENSG00000183067,ENSG00000183036
chr21	39601261	39601508	21:39601261-39601508	ENSG00000183778,ENSG00000184809,ENSG00000225330,ENSG00000231713,ENSG00000183067
chr21	39612690	39613386	21:39612690-39613386	ENSG00000183778,ENSG00000184809,ENSG00000225330,ENSG00000231713
chr21	39616231	39616491	21:39616231-39616491	ENSG00000183778,ENSG00000184809,ENSG00000225330
chr21	39659791	39660479	21:39659791-39660479	ENSG00000235808,ENSG00000235012,ENSG00000183778,ENSG00000225330,ENSG00000231713,ENSG00000183067
chr21	40049525	40050122	21:40049525-40050122	ENSG00000231713,ENSG00000183067,ENSG00000183036,ENSG00000263973,ENSG00000235123
chr21	40054523	40055248	21:40054523-40055248	ENSG00000183067,ENSG00000183036,ENSG00000263973,ENSG00000235123
chr21	40143988	40144260	21:40143988-40144260	ENSG00000183067,ENSG00000183036,ENSG00000263973,ENSG00000235123
chr21	40471135	40471367	21:40471135-40471367	ENSG00000183067,ENSG00000183036,ENSG00000263973,ENSG00000235123,ENSG00000233756,ENSG00000288069
chr21	40516211	40516573	21:40516211-40516573	ENSG00000263973,ENSG00000235123,ENSG00000207147,ENSG00000233756,ENSG00000288069
chr21	40546583	40547119	21:40546583-40547119	ENSG00000183067,ENSG00000183036,ENSG00000263973,ENSG00000235123,ENSG00000233756,ENSG00000288069
chr21	40841696	40842197	21:40841696-40842197	ENSG00000171587,ENSG00000263973,ENSG00000235123,ENSG00000233756,ENSG00000288069,ENSG00000230859,ENSG00000228120
chr21	40846799	40847241	21:40846799-40847241	ENSG00000171587,ENSG00000233756,ENSG00000288069,ENSG00000230859
chr21	41039077	41039428	21:41039077-41039428	ENSG00000286425
chr21	41068605	41069481	21:41068605-41069481	ENSG00000183067,ENSG00000183036,ENSG00000263973,ENSG00000235123,ENSG00000233756,ENSG00000288069
chr21	41102290	41102638	21:41102290-41102638	ENSG00000226496,ENSG00000224388
chr21	41113073	41114016	21:41113073-41114016	ENSG00000183036,ENSG00000263973,ENSG00000233756,ENSG00000288069,ENSG00000226496,ENSG00000280109,ENSG00000224388,ENSG00000228318,ENSG00000207503
chr21	41121793	41122230	21:41121793-41122230	ENSG00000226496,ENSG00000280109,ENSG00000224388,ENSG00000228318
chr21	41130834	41131108	21:41130834-41131108	ENSG00000226496,ENSG00000280109,ENSG00000224388
chr21	41167533	41168853	21:41167533-41168853	ENSG00000226496,ENSG00000263681,ENSG00000182240,ENSG00000280109,ENSG00000224388
chr21	41247723	41248026	21:41247723-41248026	ENSG00000182240,ENSG00000280109,ENSG00000224388
chr21	41283016	41283558	21:41283016-41283558	ENSG00000280109,ENSG00000224388,ENSG00000183844,ENSG00000228318,ENSG00000207503,ENSG00000232806
chr21	41292789	41293347	21:41292789-41293347	ENSG00000183844,ENSG00000228318
chr21	41316328	41317342	21:41316328-41317342	ENSG00000183844,ENSG00000228318
chr21	41344834	41345541	21:41344834-41345541	ENSG00000183844,ENSG00000228318,ENSG00000207503
chr21	41361726	41362723	21:41361726-41362723	ENSG00000183486,ENSG00000228318
chr21	41369109	41370446	21:41369109-41370446	ENSG00000183486,ENSG00000228318
chr21	41396600	41397142	21:41396600-41397142	ENSG00000183486,ENSG00000228318
chr21	41419959	41421069	21:41419959-41421069	ENSG00000157601,ENSG00000228318
chr21	41425928	41426756	21:41425928-41426756	ENSG00000157601,ENSG00000228318
chr21	41506860	41507513	21:41506860-41507513	ENSG00000184012,ENSG00000207503
chr21	41507909	41508770	21:41507909-41508770	ENSG00000184012,ENSG00000207503,ENSG00000232806
chr21	41598774	41599378	21:41598774-41599378	ENSG00000228318,ENSG00000207503,ENSG00000232806,ENSG00000223400,ENSG00000286027,ENSG00000275166
chr21	41612181	41613042	21:41612181-41613042	ENSG00000207503,ENSG00000232806,ENSG00000223400,ENSG00000286027,ENSG00000275166
chr21	41671867	41672322	21:41671867-41672322	ENSG00000227702
chr21	41678562	41679250	21:41678562-41679250	ENSG00000232806,ENSG00000227702,ENSG00000236883,ENSG00000275166
chr21	41693168	41693470	21:41693168-41693470	ENSG00000236883,ENSG00000275166
chr21	41712414	41712644	21:41712414-41712644	ENSG00000236384,ENSG00000232401,ENSG00000236883
chr21	41717694	41718247	21:41717694-41718247	ENSG00000236384,ENSG00000232401,ENSG00000236883,ENSG00000275166
chr21	41725506	41726195	21:41725506-41726195	ENSG00000236384,ENSG00000232401,ENSG00000236883,ENSG00000275166
chr21	41761374	41762154	21:41761374-41762154	ENSG00000183421,ENSG00000236883,ENSG00000275166
chr21	41768069	41769027	21:41768069-41769027	ENSG00000183421,ENSG00000236883,ENSG00000275166
chr21	41778206	41778637	21:41778206-41778637	ENSG00000183421,ENSG00000275166
chr21	41783496	41784152	21:41783496-41784152	ENSG00000207503,ENSG00000232806,ENSG00000223400,ENSG00000286027,ENSG00000183421,ENSG00000236883,ENSG00000275166,ENSG00000285413
chr21	41801795	41802826	21:41801795-41802826	ENSG00000141956
chr21	41816537	41817489	21:41816537-41817489	ENSG00000141956
chr21	41878022	41879831	21:41878022-41879831	ENSG00000141956,ENSG00000236545,ENSG00000227698,ENSG00000251778,ENSG00000286549,ENSG00000237604
chr21	41885170	41885969	21:41885170-41885969	ENSG00000141956,ENSG00000236545,ENSG00000227698,ENSG00000251778
chr21	41895195	41895487	21:41895195-41895487	ENSG00000227698,ENSG00000157617
chr21	41895859	41896364	21:41895859-41896364	ENSG00000157617
chr21	41921249	41921613	21:41921249-41921613	ENSG00000157617
chr21	41923429	41923946	21:41923429-41923946	ENSG00000157617
chr21	41926480	41926986	21:41926480-41926986	ENSG00000157617
chr21	41932221	41933856	21:41932221-41933856	ENSG00000157617
chr21	41947916	41948182	21:41947916-41948182	ENSG00000157617
chr21	41952675	41954499	21:41952675-41954499	ENSG00000157617
chr21	41961568	41962041	21:41961568-41962041	-
chr21	41968579	41968872	21:41968579-41968872	-
chr21	42009264	42011314	21:42009264-42011314	ENSG00000173276,ENSG00000237232
chr21	42028113	42028351	21:42028113-42028351	ENSG00000237232
chr21	42028927	42029546	21:42028927-42029546	ENSG00000173276,ENSG00000237232
chr21	42051821	42052399	21:42051821-42052399	ENSG00000173276,ENSG00000177398
chr21	42062167	42062938	21:42062167-42062938	ENSG00000177398,ENSG00000160202
chr21	42063721	42064166	21:42063721-42064166	ENSG00000177398,ENSG00000160202
chr21	42073248	42073698	21:42073248-42073698	ENSG00000177398
chr21	42079407	42079637	21:42079407-42079637	ENSG00000177398
chr21	42089304	42089576	21:42089304-42089576	ENSG00000177398
chr21	42097718	42098305	21:42097718-42098305	ENSG00000173276,ENSG00000177398,ENSG00000184385
chr21	42107729	42108678	21:42107729-42108678	ENSG00000177398,ENSG00000184385
chr21	42117336	42117595	21:42117336-42117595	ENSG00000177398
chr21	42118535	42119399	21:42118535-42119399	ENSG00000141956,ENSG00000177398,ENSG00000184385
chr21	42125600	42126262	21:42125600-42126262	ENSG00000177398
chr21	42145621	42145927	21:42145621-42145927	-
chr21	42148065	42148511	21:42148065-42148511	-
chr21	42155304	42155785	21:42155304-42155785	-
chr21	42160015	42160607	21:42160015-42160607	-
chr21	42188144	42188757	21:42188144-42188757	ENSG00000160179,ENSG00000160200
chr21	42191839	42192183	21:42191839-42192183	ENSG00000160179
chr21	42199166	42200022	21:42199166-42200022	ENSG00000160179
chr21	42218868	42220671	21:42218868-42220671	ENSG00000160179,ENSG00000223262
chr21	42227944	42228665	21:42227944-42228665	ENSG00000160179,ENSG00000223262
chr21	42233560	42233974	21:42233560-42233974	ENSG00000160179,ENSG00000223262
chr21	42234542	42235109	21:42234542-42235109	ENSG00000223262
chr21	42247879	42248336	21:42247879-42248336	-
chr21	42250780	42251274	21:42250780-42251274	ENSG00000160179
chr21	42258587	42258846	21:42258587-42258846	ENSG00000160179
chr21	42262830	42263213	21:42262830-42263213	ENSG00000160179
chr21	42263585	42263975	21:42263585-42263975	-
chr21	42268079	42268537	21:42268079-42268537	-
chr21	42269253	42269971	21:42269253-42269971	-
chr21	42301844	42302378	21:42301844-42302378	-
chr21	42306605	42307067	21:42306605-42307067	ENSG00000160180
chr21	42309678	42310108	21:42309678-42310108	ENSG00000160180
chr21	42319361	42319951	21:42319361-42319951	ENSG00000160180,ENSG00000160181
chr21	42337776	42338302	21:42337776-42338302	ENSG00000160181,ENSG00000160182,ENSG00000160183
chr21	42364442	42364729	21:42364442-42364729	ENSG00000160181,ENSG00000160182
chr21	42387246	42387718	21:42387246-42387718	ENSG00000160183,ENSG00000160185
chr21	42403759	42404075	21:42403759-42404075	ENSG00000160183,ENSG00000160185
chr21	42415119	42415379	21:42415119-42415379	ENSG00000160183,ENSG00000160185,ENSG00000252619
chr21	42424992	42425755	21:42424992-42425755	ENSG00000160181,ENSG00000160182,ENSG00000160183,ENSG00000160185,ENSG00000252619
chr21	42449822	42450480	21:42449822-42450480	ENSG00000160181,ENSG00000160183
chr21	42453407	42453816	21:42453407-42453816	-
chr21	42460500	42461161	21:42460500-42461161	-
chr21	42464766	42465870	21:42464766-42465870	ENSG00000236663
chr21	42468759	42468996	21:42468759-42468996	ENSG00000236663
chr21	42474360	42474668	21:42474360-42474668	-
chr21	42486218	42486986	21:42486218-42486986	ENSG00000160188,ENSG00000160190,ENSG00000239930,ENSG00000235772
chr21	42496035	42496866	21:42496035-42496866	ENSG00000160188,ENSG00000160190,ENSG00000239930,ENSG00000231867,ENSG00000235772,ENSG00000160201,ENSG00000286549
chr21	42503619	42504159	21:42503619-42504159	ENSG00000160188,ENSG00000160190,ENSG00000239930,ENSG00000231867
chr21	42513222	42514774	21:42513222-42514774	ENSG00000160190,ENSG00000231867
chr21	42524440	42525136	21:42524440-42525136	ENSG00000160190,ENSG00000231867,ENSG00000235772
chr21	42527553	42528138	21:42527553-42528138	ENSG00000235772
chr21	42532777	42533140	21:42532777-42533140	ENSG00000235772,ENSG00000236663
chr21	42534442	42535017	21:42534442-42535017	ENSG00000235772,ENSG00000236663
chr21	42547137	42547407	21:42547137-42547407	ENSG00000160190,ENSG00000235772,ENSG00000160202
chr21	42590731	42591130	21:42590731-42591130	ENSG00000235772
chr21	42593203	42593793	21:42593203-42593793	ENSG00000235772
chr21	42614909	42615314	21:42614909-42615314	ENSG00000225431,ENSG00000235023,ENSG00000160191
chr21	42616410	42616823	21:42616410-42616823	ENSG00000225431,ENSG00000235023,ENSG00000160191
chr21	42630668	42630941	21:42630668-42630941	ENSG00000235023,ENSG00000160191
chr21	42653180	42654684	21:42653180-42654684	ENSG00000235023,ENSG00000160191
chr21	42670709	42671286	21:42670709-42671286	ENSG00000235023,ENSG00000160191,ENSG00000160201
chr21	42677865	42678335	21:42677865-42678335	ENSG00000235023,ENSG00000160191
chr21	42684148	42684827	21:42684148-42684827	ENSG00000235023,ENSG00000160191
chr21	42698788	42699211	21:42698788-42699211	ENSG00000160191
chr21	42738089	42738529	21:42738089-42738529	ENSG00000160191,ENSG00000225731
chr21	42783628	42784349	21:42783628-42784349	ENSG00000235023,ENSG00000160191,ENSG00000225731,ENSG00000283051,ENSG00000233754,ENSG00000160200
chr21	42830923	42831314	21:42830923-42831314	ENSG00000225218,ENSG00000142178
chr21	42833165	42833678	21:42833165-42833678	ENSG00000225218,ENSG00000142178
chr21	42850752	42851257	21:42850752-42851257	ENSG00000225218,ENSG00000160193
chr21	42878792	42879868	21:42878792-42879868	ENSG00000160193,ENSG00000160194,ENSG00000160201,ENSG00000286549
chr21	42892774	42893779	21:42892774-42893779	ENSG00000160193,ENSG00000160194,ENSG00000264580,ENSG00000232777,ENSG00000223975
chr21	42923763	42924273	21:42923763-42924273	ENSG00000233056,ENSG00000264580,ENSG00000160200,ENSG00000160201,ENSG00000286549,ENSG00000232777,ENSG00000228120,ENSG00000160202
chr21	42973955	42975605	21:42973955-42975605	ENSG00000264580,ENSG00000224100,ENSG00000160199,ENSG00000160201,ENSG00000286549,ENSG00000232777
chr21	43044996	43046216	21:43044996-43046216	ENSG00000288069,ENSG00000264580,ENSG00000160199,ENSG00000160201,ENSG00000243489
chr21	43074552	43075320	21:43074552-43075320	-
chr21	43075896	43076791	21:43075896-43076791	ENSG00000160199
chr21	43092100	43092526	21:43092100-43092526	ENSG00000182240,ENSG00000233056
chr21	43104455	43104861	21:43104455-43104861	ENSG00000160216,ENSG00000288593
chr21	43107304	43107961	21:43107304-43107961	ENSG00000235772,ENSG00000160193,ENSG00000233056,ENSG00000160199
chr21	43108966	43109524	21:43108966-43109524	ENSG00000235772,ENSG00000160193,ENSG00000160194,ENSG00000233056,ENSG00000160199
chr21	43147587	43147813	21:43147587-43147813	-
chr21	43172934	43173741	21:43172934-43173741	-
chr21	43176733	43177624	21:43176733-43177624	-
chr21	43193778	43194308	21:43193778-43194308	ENSG00000160201,ENSG00000286549,ENSG00000232777,ENSG00000236663,ENSG00000228120,ENSG00000223975
chr21	43267798	43268253	21:43267798-43268253	-
chr21	43315262	43315612	21:43315262-43315612	ENSG00000228120,ENSG00000237864,ENSG00000223975
chr21	43325821	43326381	21:43325821-43326381	ENSG00000237864,ENSG00000142178,ENSG00000188660,ENSG00000223975
chr21	43333316	43333591	21:43333316-43333591	ENSG00000237864,ENSG00000223975,ENSG00000237604
chr21	43338864	43339306	21:43338864-43339306	ENSG00000237864,ENSG00000142178
chr21	43346087	43346340	21:43346087-43346340	ENSG00000223975
chr21	43362017	43362791	21:43362017-43362791	ENSG00000228120,ENSG00000237989,ENSG00000225637,ENSG00000223975
chr21	43383294	43383880	21:43383294-43383880	ENSG00000160185,ENSG00000252619,ENSG00000264580,ENSG00000237864,ENSG00000237989,ENSG00000225637,ENSG00000278433,ENSG00000205439,ENSG00000188155,ENSG00000252606
chr21	43399218	43400146	21:43399218-43400146	ENSG00000185186,ENSG00000214326,ENSG00000234289,ENSG00000275799,ENSG00000278158
chr21	43414095	43414369	21:43414095-43414369	ENSG00000237989,ENSG00000225637,ENSG00000241123,ENSG00000274225,ENSG00000227999
chr21	43414685	43415250	21:43414685-43415250	ENSG00000237989,ENSG00000225637,ENSG00000241123,ENSG00000274225,ENSG00000227999
chr21	43426856	43427935	21:43426856-43427935	ENSG00000160209,ENSG00000160214
chr21	43444597	43445009	21:43444597-43445009	-
chr21	43447392	43447969	21:43447392-43447969	ENSG00000215458
chr21	43454144	43454567	21:43454144-43454567	ENSG00000160209
chr21	43456502	43457286	21:43456502-43457286	ENSG00000183486,ENSG00000281420,ENSG00000287507,ENSG00000160213,ENSG00000232969,ENSG00000160226
chr21	43477957	43478242	21:43477957-43478242	-
chr21	43494521	43495105	21:43494521-43495105	ENSG00000185186,ENSG00000214326,ENSG00000234289,ENSG00000275799,ENSG00000278158
chr21	43507056	43507326	21:43507056-43507326	ENSG00000235772,ENSG00000235023
chr21	43516746	43517294	21:43516746-43517294	ENSG00000185186,ENSG00000214326,ENSG00000234289,ENSG00000275799,ENSG00000278158
chr21	43574646	43575090	21:43574646-43575090	ENSG00000228120,ENSG00000142178,ENSG00000223975
chr21	43608289	43608528	21:43608289-43608528	ENSG00000160200,ENSG00000236663,ENSG00000160202,ENSG00000278433
chr21	43611794	43612063	21:43611794-43612063	ENSG00000160202,ENSG00000223975,ENSG00000278433
chr21	43645523	43645988	21:43645523-43645988	ENSG00000236663,ENSG00000228120,ENSG00000142178,ENSG00000223975,ENSG00000160207,ENSG00000160208
chr21	43646525	43647114	21:43646525-43647114	ENSG00000236663,ENSG00000228120,ENSG00000142178,ENSG00000223975,ENSG00000160207,ENSG00000160208
chr21	43652547	43652844	21:43652547-43652844	ENSG00000232777,ENSG00000236663,ENSG00000160202,ENSG00000160207,ENSG00000160208
chr21	43657310	43657846	21:43657310-43657846	ENSG00000160207,ENSG00000160208
chr21	43659411	43659938	21:43659411-43659938	ENSG00000160207,ENSG00000160208
chr21	43660436	43660831	21:43660436-43660831	ENSG00000228120,ENSG00000223975,ENSG00000160207,ENSG00000160208,ENSG00000225331
chr21	43702837	43703434	21:43702837-43703434	ENSG00000160200,ENSG00000232777
chr21	43711143	43711378	21:43711143-43711378	ENSG00000160209
chr21	43718847	43720049	21:43718847-43720049	ENSG00000160209,ENSG00000160221
chr21	43725769	43726317	21:43725769-43726317	ENSG00000160209
chr21	43728356	43729177	21:43728356-43729177	ENSG00000160209
chr21	43739637	43740111	21:43739637-43740111	ENSG00000160209,ENSG00000281420
chr21	43740333	43740986	21:43740333-43740986	ENSG00000160209,ENSG00000281420,ENSG00000241945
chr21	43749648	43749937	21:43749648-43749937	ENSG00000160209,ENSG00000281420
chr21	43768121	43768397	21:43768121-43768397	ENSG00000287507,ENSG00000160213
chr21	43775865	43776746	21:43775865-43776746	ENSG00000287507,ENSG00000160213,ENSG00000234030,ENSG00000160214,ENSG00000160221
chr21	43789070	43789918	21:43789070-43789918	ENSG00000142178,ENSG00000287507,ENSG00000160213,ENSG00000234030,ENSG00000160214,ENSG00000160223
chr21	43805338	43805762	21:43805338-43805762	ENSG00000160214,ENSG00000215458,ENSG00000237604
chr21	43810694	43811209	21:43810694-43811209	ENSG00000188660,ENSG00000215458
chr21	43826443	43826901	21:43826443-43826901	-
chr21	43834358	43835655	21:43834358-43835655	ENSG00000160221
chr21	43854845	43855467	21:43854845-43855467	ENSG00000226543
chr21	43864282	43866431	21:43864282-43866431	ENSG00000226543,ENSG00000160216
chr21	43873173	43873424	21:43873173-43873424	ENSG00000226543,ENSG00000160216,ENSG00000225331,ENSG00000160221
chr21	43884020	43884648	21:43884020-43884648	ENSG00000160201,ENSG00000160202,ENSG00000226543,ENSG00000160216
chr21	43893656	43894433	21:43893656-43894433	ENSG00000160216
chr21	43916796	43917500	21:43916796-43917500	ENSG00000160216,ENSG00000199598
chr21	43938774	43939506	21:43938774-43939506	ENSG00000160201,ENSG00000215458,ENSG00000160216,ENSG00000199598,ENSG00000288593
chr21	43975413	43975917	21:43975413-43975917	ENSG00000215458,ENSG00000160216,ENSG00000252606
chr21	43985856	43986159	21:43985856-43986159	ENSG00000252606
chr21	44011904	44013659	21:44011904-44013659	ENSG00000213440,ENSG00000160218,ENSG00000252606
chr21	44013887	44014478	21:44013887-44014478	ENSG00000213440,ENSG00000160218,ENSG00000252606
chr21	44021649	44021886	21:44021649-44021886	ENSG00000213440
chr21	44025176	44025414	21:44025176-44025414	ENSG00000213440
chr21	44025730	44026224	21:44025730-44026224	ENSG00000213440,ENSG00000252606
chr21	44083712	44084170	21:44083712-44084170	ENSG00000213440,ENSG00000160218
chr21	44087614	44088077	21:44087614-44088077	ENSG00000160223,ENSG00000213440,ENSG00000160218
chr21	44106838	44107767	21:44106838-44107767	ENSG00000197381,ENSG00000223768,ENSG00000142185
chr21	44121132	44122469	21:44121132-44122469	-
chr21	44133008	44133893	21:44133008-44133893	ENSG00000183255
chr21	44138071	44138482	21:44138071-44138482	ENSG00000160209,ENSG00000160213
chr21	44139851	44140360	21:44139851-44140360	ENSG00000236382,ENSG00000160224
chr21	44143442	44143677	21:44143442-44143677	ENSG00000236382,ENSG00000160224
chr21	44144110	44144335	21:44144110-44144335	ENSG00000236382,ENSG00000160224
chr21	44147272	44147717	21:44147272-44147717	ENSG00000223431,ENSG00000224747
chr21	44154020	44154238	21:44154020-44154238	ENSG00000288593,ENSG00000232969,ENSG00000160226,ENSG00000213440
chr21	44157474	44157899	21:44157474-44157899	ENSG00000283051,ENSG00000160282,ENSG00000232010,ENSG00000142182
chr21	44159565	44160290	21:44159565-44160290	ENSG00000283051,ENSG00000160209,ENSG00000215458,ENSG00000160282,ENSG00000232010,ENSG00000142182
chr21	44167277	44167756	21:44167277-44167756	ENSG00000288593,ENSG00000160282
chr21	44172681	44173433	21:44172681-44173433	ENSG00000236384,ENSG00000274225,ENSG00000227999,ENSG00000184441,ENSG00000160226,ENSG00000241728,ENSG00000160224
chr21	44182192	44182511	21:44182192-44182511	ENSG00000286262,ENSG00000236519,ENSG00000184787,ENSG00000260256,ENSG00000252606
chr21	44196174	44196867	21:44196174-44196867	ENSG00000232010,ENSG00000232124,ENSG00000285413
chr21	44206702	44207289	21:44206702-44207289	ENSG00000281420,ENSG00000187175,ENSG00000221864,ENSG00000264452,ENSG00000266692,ENSG00000141959,ENSG00000160224,ENSG00000142182
chr21	44208048	44208328	21:44208048-44208328	ENSG00000281420,ENSG00000187175,ENSG00000221864,ENSG00000264452,ENSG00000266692,ENSG00000141959,ENSG00000160224,ENSG00000142182
chr21	44240507	44241594	21:44240507-44241594	-
chr21	44243967	44244340	21:44243967-44244340	-
chr21	44283816	44284259	21:44283816-44284259	ENSG00000160224,ENSG00000160221
chr21	44285623	44285851	21:44285623-44285851	ENSG00000160224,ENSG00000160221
chr21	44297778	44298250	21:44297778-44298250	ENSG00000160202,ENSG00000141959,ENSG00000160224,ENSG00000160223,ENSG00000160221,ENSG00000241945
chr21	44299532	44300671	21:44299532-44300671	ENSG00000236663,ENSG00000141959,ENSG00000160223
chr21	44338549	44339708	21:44338549-44339708	ENSG00000260256,ENSG00000232969,ENSG00000184441,ENSG00000160226,ENSG00000241728,ENSG00000141959
chr21	44350036	44350470	21:44350036-44350470	ENSG00000142185,ENSG00000260256,ENSG00000225331,ENSG00000241945
chr21	44353227	44353650	21:44353227-44353650	ENSG00000142185,ENSG00000260256,ENSG00000225331,ENSG00000241945
chr21	44360136	44360642	21:44360136-44360642	ENSG00000205439,ENSG00000243489,ENSG00000221859,ENSG00000221837,ENSG00000187766,ENSG00000272804,ENSG00000205445,ENSG00000215455,ENSG00000223431,ENSG00000224747,ENSG00000264452,ENSG00000266692,ENSG00000142185,ENSG00000260256
chr21	44370006	44370231	21:44370006-44370231	ENSG00000142185
chr21	44375284	44375655	21:44375284-44375655	ENSG00000243489,ENSG00000287088,ENSG00000223431,ENSG00000224747
chr21	44428371	44428887	21:44428371-44428887	ENSG00000243489,ENSG00000221859,ENSG00000221837,ENSG00000187766,ENSG00000215455,ENSG00000287088,ENSG00000223431,ENSG00000224747,ENSG00000264452,ENSG00000266692,ENSG00000230061,ENSG00000142185
chr21	44454971	44456136	21:44454971-44456136	ENSG00000236663,ENSG00000272804,ENSG00000215455,ENSG00000287088,ENSG00000274225,ENSG00000227999,ENSG00000223431,ENSG00000224747,ENSG00000160233,ENSG00000229356,ENSG00000264452,ENSG00000266692
chr21	44485349	44485857	21:44485349-44485857	ENSG00000215455,ENSG00000287088,ENSG00000277352,ENSG00000228709,ENSG00000274225,ENSG00000227999,ENSG00000223431,ENSG00000224747,ENSG00000225331
chr21	44510468	44511169	21:44510468-44511169	ENSG00000205439,ENSG00000212933,ENSG00000243489,ENSG00000221859,ENSG00000221837,ENSG00000187766,ENSG00000272804,ENSG00000241123,ENSG00000212935,ENSG00000205445,ENSG00000215455,ENSG00000287088,ENSG00000182912,ENSG00000235890,ENSG00000223431,ENSG00000224747
chr21	44566488	44566714	21:44566488-44566714	ENSG00000205439,ENSG00000212933,ENSG00000243489,ENSG00000221859,ENSG00000221837,ENSG00000187766,ENSG00000272804,ENSG00000188155,ENSG00000241123,ENSG00000215454,ENSG00000212935,ENSG00000205445,ENSG00000215455,ENSG00000287088,ENSG00000175894
chr21	44686071	44686463	21:44686071-44686463	ENSG00000236382,ENSG00000189169,ENSG00000276647,ENSG00000187175,ENSG00000229880,ENSG00000221864,ENSG00000205439,ENSG00000212933,ENSG00000243489,ENSG00000221859,ENSG00000221837,ENSG00000187766,ENSG00000272804,ENSG00000188155,ENSG00000241123,ENSG00000212935,ENSG00000205445,ENSG00000215455,ENSG00000287088,ENSG00000175894
chr21	44793233	44793562	21:44793233-44793562	ENSG00000236519,ENSG00000184787,ENSG00000205439,ENSG00000212933,ENSG00000243489,ENSG00000221859,ENSG00000221837,ENSG00000187766,ENSG00000215455,ENSG00000287088,ENSG00000235890
chr21	44801380	44802447	21:44801380-44802447	ENSG00000184900,ENSG00000236519,ENSG00000184787
chr21	44817436	44818778	21:44817436-44818778	ENSG00000184900,ENSG00000236519,ENSG00000184787
chr21	44831415	44831914	21:44831415-44831914	ENSG00000184900,ENSG00000236519,ENSG00000184787,ENSG00000212933,ENSG00000221859,ENSG00000221837,ENSG00000187766,ENSG00000272804,ENSG00000215455,ENSG00000287088
chr21	44845696	44846857	21:44845696-44846857	ENSG00000183255,ENSG00000184900,ENSG00000236519,ENSG00000184787
chr21	44854566	44855320	21:44854566-44855320	ENSG00000183255,ENSG00000184900,ENSG00000236519,ENSG00000184787,ENSG00000221859,ENSG00000221837,ENSG00000187766
chr21	44865495	44866010	21:44865495-44866010	ENSG00000236663,ENSG00000183255,ENSG00000241945
chr21	44873503	44874987	21:44873503-44874987	ENSG00000228120,ENSG00000183255,ENSG00000184900,ENSG00000236519,ENSG00000184787,ENSG00000160221
chr21	44880679	44881550	21:44880679-44881550	ENSG00000272825,ENSG00000183250,ENSG00000273027,ENSG00000227039,ENSG00000160255,ENSG00000183255
chr21	44907694	44908286	21:44907694-44908286	ENSG00000227039,ENSG00000160255
chr21	44911412	44912168	21:44911412-44912168	ENSG00000273027,ENSG00000227039,ENSG00000160255
chr21	44914217	44914476	21:44914217-44914476	ENSG00000227039,ENSG00000160255
chr21	44914962	44915177	21:44914962-44915177	ENSG00000227039,ENSG00000160255
chr21	44920419	44921042	21:44920419-44921042	ENSG00000273027,ENSG00000227039,ENSG00000160255
chr21	44924918	44925347	21:44924918-44925347	ENSG00000272825,ENSG00000183250,ENSG00000273027,ENSG00000227039,ENSG00000160255
chr21	44927574	44927887	21:44927574-44927887	ENSG00000183250,ENSG00000273027,ENSG00000227039,ENSG00000160255
chr21	44930608	44930900	21:44930608-44930900	ENSG00000272825,ENSG00000183250,ENSG00000273027,ENSG00000160255
chr21	44932550	44933171	21:44932550-44933171	ENSG00000272825,ENSG00000183250,ENSG00000273027,ENSG00000227039,ENSG00000160255
chr21	44939702	44940642	21:44939702-44940642	ENSG00000160256,ENSG00000272825,ENSG00000183250,ENSG00000273027
chr21	44949773	44949985	21:44949773-44949985	ENSG00000160256,ENSG00000272825,ENSG00000183250
chr21	44966628	44967234	21:44966628-44967234	ENSG00000261706,ENSG00000275874,ENSG00000234880,ENSG00000276529,ENSG00000160256
chr21	44969818	44970141	21:44969818-44970141	ENSG00000261706,ENSG00000275874,ENSG00000234880,ENSG00000276529,ENSG00000160256
chr21	44980687	44980954	21:44980687-44980954	ENSG00000261706,ENSG00000275874,ENSG00000234880,ENSG00000276529,ENSG00000160256
chr21	44981826	44982221	21:44981826-44982221	ENSG00000261706,ENSG00000275874,ENSG00000234880,ENSG00000276529
chr21	45017696	45018096	21:45017696-45018096	ENSG00000261706,ENSG00000275874,ENSG00000234880
chr21	45031081	45031623	21:45031081-45031623	ENSG00000261706,ENSG00000275874,ENSG00000235374,ENSG00000234880
chr21	45073946	45075501	21:45073946-45075501	ENSG00000235374,ENSG00000197381
chr21	45086971	45087369	21:45086971-45087369	ENSG00000235374
chr21	45104074	45104298	21:45104074-45104298	ENSG00000261706,ENSG00000275874,ENSG00000235374,ENSG00000197381,ENSG00000267857
chr21	45109593	45110181	21:45109593-45110181	ENSG00000267857
chr21	45113819	45114510	21:45113819-45114510	ENSG00000261706,ENSG00000275874,ENSG00000197381,ENSG00000267857
chr21	45128741	45129033	21:45128741-45129033	ENSG00000261706,ENSG00000275874,ENSG00000197381
chr21	45132887	45133216	21:45132887-45133216	ENSG00000197381
chr21	45140265	45140652	21:45140265-45140652	ENSG00000275874
chr21	45152164	45152750	21:45152164-45152750	ENSG00000261706
chr21	45168666	45169342	21:45168666-45169342	ENSG00000197381
chr21	45200657	45200997	21:45200657-45200997	-
chr21	45256692	45257525	21:45256692-45257525	ENSG00000182586,ENSG00000186866
chr21	45287699	45288307	21:45287699-45288307	ENSG00000186866,ENSG00000223768
chr21	45292338	45292881	21:45292338-45292881	ENSG00000186866,ENSG00000223768,ENSG00000286262,ENSG00000241945
chr21	45294643	45294932	21:45294643-45294932	ENSG00000186866,ENSG00000223768,ENSG00000286262,ENSG00000241945
chr21	45302079	45302650	21:45302079-45302650	ENSG00000186866,ENSG00000223768,ENSG00000286262,ENSG00000184274,ENSG00000229382,ENSG00000237664,ENSG00000273796,ENSG00000183535,ENSG00000160223
chr21	45308538	45309183	21:45308538-45309183	ENSG00000286262,ENSG00000184274,ENSG00000229382,ENSG00000237664,ENSG00000183535
chr21	45355450	45355836	21:45355450-45355836	ENSG00000229382,ENSG00000237664
chr21	45363927	45364444	21:45363927-45364444	ENSG00000229382,ENSG00000237664,ENSG00000228930,ENSG00000228355,ENSG00000273796,ENSG00000183535
chr21	45375891	45376270	21:45375891-45376270	ENSG00000229382,ENSG00000237664,ENSG00000228930,ENSG00000228355,ENSG00000273796,ENSG00000183535
chr21	45404595	45406430	21:45404595-45406430	ENSG00000229382,ENSG00000273796,ENSG00000182871,ENSG00000224574,ENSG00000183535
chr21	45411387	45411846	21:45411387-45411846	ENSG00000229382,ENSG00000237664,ENSG00000273796,ENSG00000182871,ENSG00000224574,ENSG00000183535
chr21	45439168	45439823	21:45439168-45439823	ENSG00000160202,ENSG00000223768,ENSG00000229382,ENSG00000237664,ENSG00000273796,ENSG00000183535
chr21	45478043	45478568	21:45478043-45478568	ENSG00000182871,ENSG00000275167
chr21	45482712	45483738	21:45482712-45483738	ENSG00000182871,ENSG00000275167
chr21	45501226	45502115	21:45501226-45502115	ENSG00000182871,ENSG00000173638
chr21	45534614	45534914	21:45534614-45534914	ENSG00000173638
chr21	45535402	45535991	21:45535402-45535991	ENSG00000173638
chr21	45541843	45542726	21:45541843-45542726	ENSG00000173638,ENSG00000160223
chr21	45543137	45543819	21:45543137-45543819	ENSG00000173638,ENSG00000160223
chr21	45550427	45550794	21:45550427-45550794	ENSG00000173638
chr21	45551059	45551586	21:45551059-45551586	ENSG00000173638
chr21	45554829	45555148	21:45554829-45555148	ENSG00000173638
chr21	45555459	45556263	21:45555459-45556263	ENSG00000173638,ENSG00000286082,ENSG00000286594,ENSG00000205424
chr21	45590229	45591246	21:45590229-45591246	ENSG00000233922,ENSG00000286082,ENSG00000286594
chr21	45596614	45596992	21:45596614-45596992	ENSG00000233922,ENSG00000286082,ENSG00000286594
chr21	45636967	45637341	21:45636967-45637341	ENSG00000286082,ENSG00000286594,ENSG00000183570
chr21	45642794	45644322	21:45642794-45644322	ENSG00000286082,ENSG00000286594,ENSG00000183570
chr21	45746257	45746481	21:45746257-45746481	ENSG00000183570
chr21	45767219	45767581	21:45767219-45767581	ENSG00000275139,ENSG00000285413
chr21	45820510	45821002	21:45820510-45821002	ENSG00000286082,ENSG00000205424
chr21	45875046	45875320	21:45875046-45875320	ENSG00000205424,ENSG00000276633
chr21	45876604	45877045	21:45876604-45877045	ENSG00000205424,ENSG00000286886,ENSG00000276633
chr21	45880372	45880649	21:45880372-45880649	ENSG00000205424,ENSG00000286886
chr21	45886005	45886770	21:45886005-45886770	ENSG00000183570,ENSG00000205424,ENSG00000286886,ENSG00000276633
chr21	45891908	45892591	21:45891908-45892591	ENSG00000183570,ENSG00000205424,ENSG00000286886
chr21	45916130	45916711	21:45916130-45916711	ENSG00000183570,ENSG00000205424,ENSG00000280604
chr21	45923094	45923429	21:45923094-45923429	ENSG00000205424,ENSG00000280604
chr21	45970576	45971074	21:45970576-45971074	ENSG00000274248,ENSG00000142156
chr21	45973679	45974262	21:45973679-45974262	ENSG00000274248,ENSG00000142156
chr21	45981182	45982162	21:45981182-45982162	ENSG00000274248,ENSG00000142156
chr21	45982440	45982769	21:45982440-45982769	ENSG00000142156
chr21	46031538	46031795	21:46031538-46031795	ENSG00000212932,ENSG00000228235,ENSG00000224413,ENSG00000142156
chr21	46056964	46057606	21:46056964-46057606	ENSG00000226115,ENSG00000228235,ENSG00000224413
chr21	46060536	46060940	21:46060536-46060940	ENSG00000233767,ENSG00000226115,ENSG00000228235,ENSG00000224413,ENSG00000142156
chr21	46065621	46066136	21:46065621-46066136	ENSG00000233767,ENSG00000226115,ENSG00000228235,ENSG00000224413
chr21	46097668	46098639	21:46097668-46098639	ENSG00000274248,ENSG00000142173,ENSG00000227438,ENSG00000142156
chr21	46143635	46144350	21:46143635-46144350	ENSG00000215424,ENSG00000160285,ENSG00000237338,ENSG00000160282
chr21	46153198	46153652	21:46153198-46153652	ENSG00000237338,ENSG00000160282,ENSG00000237604
chr21	46161120	46161519	21:46161120-46161519	ENSG00000237338,ENSG00000160282
chr21	46184265	46185105	21:46184265-46185105	ENSG00000215424,ENSG00000223901,ENSG00000160285,ENSG00000228404,ENSG00000160284,ENSG00000237338,ENSG00000160282
chr21	46228295	46229730	21:46228295-46229730	ENSG00000215424,ENSG00000223901,ENSG00000160285
chr21	46253547	46254320	21:46253547-46254320	ENSG00000239415,ENSG00000228137,ENSG00000160294,ENSG00000215424,ENSG00000223901,ENSG00000160285
chr21	46285810	46286895	21:46285810-46286895	ENSG00000182362,ENSG00000286224,ENSG00000160294
chr21	46294736	46295031	21:46294736-46295031	ENSG00000182362,ENSG00000160294
chr21	46296393	46296924	21:46296393-46296924	ENSG00000182362,ENSG00000160298,ENSG00000286224,ENSG00000160294
chr21	46297521	46298060	21:46297521-46298060	ENSG00000182362
chr21	46307596	46308077	21:46307596-46308077	ENSG00000182362,ENSG00000160298,ENSG00000160299,ENSG00000286224,ENSG00000225043,ENSG00000160294
chr21	46320371	46321004	21:46320371-46321004	ENSG00000182362,ENSG00000160298,ENSG00000160299,ENSG00000286224,ENSG00000160223
chr21	46323702	46324899	21:46323702-46324899	ENSG00000160298,ENSG00000160299,ENSG00000286224,ENSG00000160223
chr21	46369360	46370025	21:46369360-46370025	ENSG00000160299,ENSG00000286224,ENSG00000225043
chr21	46443044	46443290	21:46443044-46443290	ENSG00000160299,ENSG00000225043
chr21	46458076	46459223	21:46458076-46459223	ENSG00000160299,ENSG00000225043,ENSG00000160305,ENSG00000223692,ENSG00000202239
chr21	46472281	46472808	21:46472281-46472808	ENSG00000225043,ENSG00000160305,ENSG00000223692,ENSG00000202239
chr21	46486544	46486790	21:46486544-46486790	ENSG00000225043,ENSG00000202239
chr21	46500584	46500891	21:46500584-46500891	ENSG00000225043,ENSG00000160305,ENSG00000202239
chr21	46503261	46503474	21:46503261-46503474	ENSG00000225043,ENSG00000160305,ENSG00000202239
chr21	46515154	46515495	21:46515154-46515495	ENSG00000225043,ENSG00000202239
chr21	46551662	46552690	21:46551662-46552690	ENSG00000225043,ENSG00000160305,ENSG00000202239,ENSG00000160310,ENSG00000230982
chr21	46605950	46606601	21:46605950-46606601	ENSG00000225043,ENSG00000202239,ENSG00000160307,ENSG00000160310,ENSG00000230982
chr21	46622108	46622827	21:46622108-46622827	ENSG00000225043,ENSG00000202239,ENSG00000160307,ENSG00000160310,ENSG00000230982
chr21	46635026	46636108	21:46635026-46636108	ENSG00000160310,ENSG00000230982
chr21	46661334	46661637	21:46661334-46661637	ENSG00000160310,ENSG00000230982
chr21	46667113	46668306	21:46667113-46668306	ENSG00000160310,ENSG00000230982,ENSG00000212932
chr22	15811190	15811599	22:15811190-15811599	ENSG00000276138,ENSG00000280341,ENSG00000236235,ENSG00000184624,ENSG00000130538,ENSG00000235969,ENSG00000280263,ENSG00000229286,ENSG00000272872,ENSG00000232775,ENSG00000235992,ENSG00000241838,ENSG00000198062,ENSG00000230471
chr22	15784822	15785583	22:15784822-15785583	ENSG00000276138,ENSG00000280341,ENSG00000236235,ENSG00000184624,ENSG00000130538,ENSG00000286195,ENSG00000206195,ENSG00000224435
chr22	15776065	15776691	22:15776065-15776691	ENSG00000276138,ENSG00000280341,ENSG00000236235,ENSG00000184624,ENSG00000130538,ENSG00000237358,ENSG00000228122,ENSG00000100181,ENSG00000235969,ENSG00000280263,ENSG00000229286,ENSG00000206195,ENSG00000235992,ENSG00000225255,ENSG00000241838,ENSG00000198062,ENSG00000230471
chr22	15764822	15765088	22:15764822-15765088	ENSG00000276138,ENSG00000280341,ENSG00000236235,ENSG00000184624,ENSG00000130538,ENSG00000253481,ENSG00000235969,ENSG00000280263,ENSG00000229286,ENSG00000235992,ENSG00000225255,ENSG00000241838,ENSG00000198062,ENSG00000230471
chr22	16440931	16441249	22:16440931-16441249	ENSG00000276138,ENSG00000280341,ENSG00000236235,ENSG00000184624,ENSG00000236097,ENSG00000130538,ENSG00000273244,ENSG00000259271,ENSG00000189295,ENSG00000249263,ENSG00000249288,ENSG00000239435,ENSG00000233995,ENSG00000235969,ENSG00000280263,ENSG00000227367,ENSG00000229658,ENSG00000226160,ENSG00000225293,ENSG00000229286,ENSG00000235992,ENSG00000241838,ENSG00000198062,ENSG00000230471
chr22	16520180	16520605	22:16520180-16520605	ENSG00000235759,ENSG00000235343,ENSG00000259271,ENSG00000189295,ENSG00000267338,ENSG00000287285,ENSG00000198445,ENSG00000233995,ENSG00000273362,ENSG00000227367,ENSG00000229658,ENSG00000226160,ENSG00000225293,ENSG00000278188
chr22	16528199	16528434	22:16528199-16528434	ENSG00000213727,ENSG00000259271,ENSG00000189295,ENSG00000249263,ENSG00000267338,ENSG00000287285,ENSG00000198445,ENSG00000233995,ENSG00000273362,ENSG00000227367,ENSG00000206195
chr22	16600989	16602555	22:16600989-16602555	ENSG00000236097,ENSG00000236831,ENSG00000241717,ENSG00000273244,ENSG00000259271,ENSG00000189295,ENSG00000249263,ENSG00000249288,ENSG00000267338,ENSG00000283633,ENSG00000100181,ENSG00000240122,ENSG00000287285,ENSG00000198445,ENSG00000239435,ENSG00000233995,ENSG00000227367,ENSG00000226160,ENSG00000233866
chr22	16602951	16603229	22:16602951-16603229	ENSG00000236097,ENSG00000249263,ENSG00000249288,ENSG00000267338,ENSG00000283633,ENSG00000100181,ENSG00000240122,ENSG00000287285,ENSG00000198445,ENSG00000239435,ENSG00000233995,ENSG00000227367,ENSG00000233866
chr22	16609150	16610574	22:16609150-16610574	ENSG00000235759,ENSG00000259271,ENSG00000189295,ENSG00000249263,ENSG00000249288,ENSG00000267338,ENSG00000283633,ENSG00000100181,ENSG00000240122,ENSG00000287285,ENSG00000198445,ENSG00000239435,ENSG00000233995,ENSG00000227367,ENSG00000212216,ENSG00000236666
chr22	16722038	16722344	22:16722038-16722344	ENSG00000276138,ENSG00000280341,ENSG00000236235,ENSG00000184624,ENSG00000130538,ENSG00000235343,ENSG00000288024,ENSG00000241717,ENSG00000273244,ENSG00000259271,ENSG00000189295,ENSG00000249263,ENSG00000249288,ENSG00000267338,ENSG00000239435,ENSG00000235969,ENSG00000280263,ENSG00000227367,ENSG00000226160,ENSG00000225293,ENSG00000278188,ENSG00000229286,ENSG00000235992,ENSG00000241838,ENSG00000198062,ENSG00000230471
chr22	16774616	16775277	22:16774616-16775277	ENSG00000276138,ENSG00000280341,ENSG00000236235,ENSG00000184624,ENSG00000236097,ENSG00000130538,ENSG00000235759,ENSG00000278008,ENSG00000237358,ENSG00000228122,ENSG00000237835,ENSG00000235343,ENSG00000241717,ENSG00000273244,ENSG00000259271,ENSG00000189295,ENSG00000249263,ENSG00000249288,ENSG00000287285,ENSG00000198445,ENSG00000239435,ENSG00000233995,ENSG00000235969,ENSG00000280263,ENSG00000227367,ENSG00000229658,ENSG00000226160,ENSG00000278188,ENSG00000229286,ENSG00000271127,ENSG00000206195,ENSG00000235992,ENSG00000241838,ENSG00000198062,ENSG00000224435,ENSG00000230471
chr22	16824821	16825708	22:16824821-16825708	ENSG00000276138,ENSG00000280341,ENSG00000236235,ENSG00000184624,ENSG00000236097,ENSG00000130538,ENSG00000237358,ENSG00000228122,ENSG00000237835,ENSG00000234121,ENSG00000229027,ENSG00000172967,ENSG00000235343,ENSG00000241717,ENSG00000273244,ENSG00000259271,ENSG00000189295,ENSG00000249263,ENSG00000249288,ENSG00000233995,ENSG00000235969,ENSG00000280263,ENSG00000227367,ENSG00000226160,ENSG00000278188,ENSG00000233866,ENSG00000229286,ENSG00000235992,ENSG00000241838,ENSG00000198062,ENSG00000230471
chr22	16832446	16833091	22:16832446-16833091	ENSG00000237299,ENSG00000237835,ENSG00000234121,ENSG00000229027,ENSG00000172967,ENSG00000226474
chr22	16847113	16847741	22:16847113-16847741	ENSG00000276138,ENSG00000280341,ENSG00000236235,ENSG00000184624,ENSG00000130538,ENSG00000237299,ENSG00000233408,ENSG00000215268,ENSG00000213727,ENSG00000276400,ENSG00000270226,ENSG00000237358,ENSG00000228122,ENSG00000237689,ENSG00000220248,ENSG00000237835,ENSG00000283535,ENSG00000234121,ENSG00000235343,ENSG00000241717,ENSG00000273244,ENSG00000249263,ENSG00000249288,ENSG00000239435,ENSG00000233995,ENSG00000235969,ENSG00000280263,ENSG00000227367,ENSG00000229658,ENSG00000226160,ENSG00000225293,ENSG00000278188,ENSG00000229286,ENSG00000271127,ENSG00000235992,ENSG00000241838,ENSG00000198062,ENSG00000230471
chr22	16869245	16869614	22:16869245-16869614	ENSG00000233408,ENSG00000215268,ENSG00000237358,ENSG00000228122,ENSG00000237689,ENSG00000220248,ENSG00000237835,ENSG00000259271,ENSG00000189295,ENSG00000226160
chr22	16892016	16892398	22:16892016-16892398	ENSG00000130538,ENSG00000270226,ENSG00000253481,ENSG00000225480,ENSG00000237358,ENSG00000228122,ENSG00000237835,ENSG00000273244,ENSG00000259271,ENSG00000189295,ENSG00000249288,ENSG00000239435,ENSG00000229658,ENSG00000226160,ENSG00000278188,ENSG00000229286,ENSG00000235992,ENSG00000241838,ENSG00000224435,ENSG00000230471
chr22	16897235	16897542	22:16897235-16897542	ENSG00000270226,ENSG00000215568,ENSG00000253481,ENSG00000230481,ENSG00000225480,ENSG00000237358,ENSG00000228122,ENSG00000259271,ENSG00000189295,ENSG00000226160,ENSG00000278188
chr22	16901936	16902349	22:16901936-16902349	ENSG00000237299,ENSG00000230481,ENSG00000225480
chr22	16905693	16906292	22:16905693-16906292	ENSG00000270226,ENSG00000215568,ENSG00000253481,ENSG00000254264,ENSG00000253691,ENSG00000230481,ENSG00000225480,ENSG00000227367,ENSG00000225293,ENSG00000278188
chr22	16911329	16911606	22:16911329-16911606	ENSG00000235759,ENSG00000274044,ENSG00000276400,ENSG00000270226,ENSG00000215568,ENSG00000253481,ENSG00000254264,ENSG00000253460,ENSG00000253691,ENSG00000237358,ENSG00000228122,ENSG00000278188
chr22	16915790	16916196	22:16915790-16916196	ENSG00000276138,ENSG00000280341,ENSG00000236235,ENSG00000184624,ENSG00000236831,ENSG00000130538,ENSG00000276400,ENSG00000270226,ENSG00000215568,ENSG00000253481,ENSG00000254264,ENSG00000253460,ENSG00000253691,ENSG00000237358,ENSG00000228122,ENSG00000259271,ENSG00000189295,ENSG00000235969,ENSG00000280263,ENSG00000227367,ENSG00000226160,ENSG00000278188,ENSG00000233866,ENSG00000229286,ENSG00000235992,ENSG00000241838,ENSG00000198062,ENSG00000234381,ENSG00000231565,ENSG00000230471
chr22	16922648	16922902	22:16922648-16922902	ENSG00000237299,ENSG00000270226,ENSG00000215568,ENSG00000253481,ENSG00000254264,ENSG00000253460,ENSG00000231565
chr22	16955789	16956078	22:16955789-16956078	ENSG00000237299,ENSG00000276400,ENSG00000270226,ENSG00000215568,ENSG00000285045,ENSG00000253481
chr22	17036128	17037748	22:17036128-17037748	ENSG00000237438,ENSG00000276400,ENSG00000270226,ENSG00000215568
chr22	17058146	17058447	22:17058146-17058447	ENSG00000236831,ENSG00000274252,ENSG00000273203,ENSG00000237438,ENSG00000276400,ENSG00000270226,ENSG00000215568,ENSG00000253481,ENSG00000271127
chr22	17063428	17063938	22:17063428-17063938	ENSG00000273203,ENSG00000276400,ENSG00000270226,ENSG00000215568,ENSG00000253481
chr22	17075112	17075939	22:17075112-17075939	ENSG00000237299,ENSG00000278044,ENSG00000236325,ENSG00000177663,ENSG00000273442,ENSG00000273203,ENSG00000276400
chr22	17084646	17085539	22:17084646-17085539	ENSG00000213727,ENSG00000277017,ENSG00000276874,ENSG00000235328,ENSG00000177663,ENSG00000273442
chr22	17087557	17088094	22:17087557-17088094	ENSG00000213727,ENSG00000277017,ENSG00000235328,ENSG00000177663,ENSG00000273442
chr22	17098397	17098942	22:17098397-17098942	ENSG00000236325,ENSG00000235478,ENSG00000183307,ENSG00000235328,ENSG00000177663,ENSG00000273442,ENSG00000276400,ENSG00000232775
chr22	17106644	17107450	22:17106644-17107450	ENSG00000276138,ENSG00000280341,ENSG00000236235,ENSG00000184624,ENSG00000130538,ENSG00000237299,ENSG00000236325,ENSG00000235478,ENSG00000183307,ENSG00000235328,ENSG00000177663,ENSG00000270226,ENSG00000235969,ENSG00000280263,ENSG00000233866,ENSG00000229286,ENSG00000272872,ENSG00000235992,ENSG00000241838,ENSG00000231565,ENSG00000230471
chr22	17115933	17116618	22:17115933-17116618	ENSG00000235478,ENSG00000183307,ENSG00000212216,ENSG00000236666
chr22	17120278	17121679	22:17120278-17121679	ENSG00000235478,ENSG00000183307,ENSG00000232775
chr22	17158654	17159916	22:17158654-17159916	ENSG00000236325,ENSG00000185837,ENSG00000069998,ENSG00000235478,ENSG00000183307
chr22	17171229	17172139	22:17171229-17172139	ENSG00000228045,ENSG00000232305,ENSG00000229492,ENSG00000231004,ENSG00000236325,ENSG00000185837,ENSG00000069998,ENSG00000235478,ENSG00000183307,ENSG00000235969,ENSG00000280263,ENSG00000223875
chr22	17214164	17214403	22:17214164-17214403	ENSG00000203416,ENSG00000236325,ENSG00000093072
chr22	17219310	17219563	22:17219310-17219563	ENSG00000231004,ENSG00000203416,ENSG00000236325,ENSG00000093072
chr22	17221064	17221361	22:17221064-17221361	ENSG00000276874,ENSG00000231004,ENSG00000203416,ENSG00000236325,ENSG00000093072,ENSG00000271672,ENSG00000206195
chr22	17228233	17228484	22:17228233-17228484	ENSG00000236325,ENSG00000093072
chr22	17232837	17233071	22:17232837-17233071	ENSG00000236325
chr22	17236988	17237542	22:17236988-17237542	ENSG00000278008,ENSG00000274252,ENSG00000231004,ENSG00000236325,ENSG00000093072
chr22	17257982	17258666	22:17257982-17258666	ENSG00000229492,ENSG00000231004,ENSG00000241832,ENSG00000236325,ENSG00000093072,ENSG00000235969,ENSG00000280263
chr22	17266286	17266906	22:17266286-17266906	ENSG00000279442,ENSG00000231004,ENSG00000241832,ENSG00000212216,ENSG00000236666,ENSG00000231565
chr22	17268468	17268840	22:17268468-17268840	ENSG00000279442,ENSG00000231004,ENSG00000241832,ENSG00000212216,ENSG00000236666,ENSG00000231565
chr22	17280365	17280673	22:17280365-17280673	ENSG00000276160,ENSG00000231004
chr22	17359519	17359990	22:17359519-17359990	ENSG00000276138,ENSG00000280341,ENSG00000236235,ENSG00000237299,ENSG00000278110,ENSG00000274252,ENSG00000275060,ENSG00000187979,ENSG00000228045,ENSG00000232305,ENSG00000229492,ENSG00000099954,ENSG00000239547,ENSG00000231004,ENSG00000236325,ENSG00000235969,ENSG00000280263,ENSG00000229286
chr22	17368519	17369248	22:17368519-17369248	ENSG00000279987,ENSG00000232305,ENSG00000229492,ENSG00000099954,ENSG00000231004,ENSG00000212216,ENSG00000236666
chr22	17436507	17437007	22:17436507-17437007	ENSG00000236097,ENSG00000100033,ENSG00000232305,ENSG00000229492,ENSG00000099954,ENSG00000231004
chr22	17472033	17472249	22:17472033-17472249	ENSG00000276874,ENSG00000232305,ENSG00000229492,ENSG00000099954
chr22	17501636	17501989	22:17501636-17501989	ENSG00000228045,ENSG00000232305,ENSG00000229492,ENSG00000231004,ENSG00000236325,ENSG00000235969,ENSG00000280263
chr22	17529060	17529418	22:17529060-17529418	ENSG00000236754,ENSG00000286195,ENSG00000228045,ENSG00000232775
chr22	17558506	17558813	22:17558506-17558813	ENSG00000276874,ENSG00000236754,ENSG00000182902,ENSG00000286195
chr22	17606381	17606765	22:17606381-17606765	ENSG00000131100,ENSG00000236754,ENSG00000286195
chr22	17628476	17629265	22:17628476-17629265	ENSG00000279987,ENSG00000099968,ENSG00000131100,ENSG00000236754,ENSG00000286195
chr22	17638022	17639208	22:17638022-17639208	ENSG00000275362,ENSG00000099968,ENSG00000131100,ENSG00000236754,ENSG00000286195
chr22	17706375	17706926	22:17706375-17706926	ENSG00000236097,ENSG00000197421,ENSG00000239989,ENSG00000234764,ENSG00000273643,ENSG00000275319,ENSG00000275060,ENSG00000187979,ENSG00000099968,ENSG00000236754,ENSG00000286195,ENSG00000235969,ENSG00000280263
chr22	17726760	17727349	22:17726760-17727349	ENSG00000182824,ENSG00000093100,ENSG00000236754
chr22	17734044	17734766	22:17734044-17734766	ENSG00000197421,ENSG00000239989,ENSG00000234764,ENSG00000279987,ENSG00000273643,ENSG00000275319,ENSG00000275060,ENSG00000187979,ENSG00000093100,ENSG00000015475,ENSG00000236754,ENSG00000286195,ENSG00000235969,ENSG00000280263
chr22	17742552	17742825	22:17742552-17742825	ENSG00000274252,ENSG00000093100,ENSG00000015475
chr22	17760191	17760789	22:17760191-17760789	ENSG00000276874,ENSG00000093100,ENSG00000269220,ENSG00000264757,ENSG00000015475
chr22	17763520	17763888	22:17763520-17763888	ENSG00000276874,ENSG00000093100,ENSG00000264757,ENSG00000015475
chr22	17771585	17771990	22:17771585-17771990	ENSG00000276160,ENSG00000269220,ENSG00000015475
chr22	17773825	17774661	22:17773825-17774661	ENSG00000276160,ENSG00000269220,ENSG00000015475
chr22	17781247	17782102	22:17781247-17782102	ENSG00000278008,ENSG00000278558,ENSG00000277690,ENSG00000093100,ENSG00000269220,ENSG00000015475
chr22	17798178	17798551	22:17798178-17798551	ENSG00000275793,ENSG00000277017,ENSG00000286990,ENSG00000093100,ENSG00000243156
chr22	17829939	17830783	22:17829939-17830783	ENSG00000237299,ENSG00000278044,ENSG00000288683,ENSG00000215193,ENSG00000225335,ENSG00000093100,ENSG00000243156,ENSG00000231565
chr22	17862813	17863308	22:17862813-17863308	ENSG00000278044,ENSG00000274044,ENSG00000093100,ENSG00000243156
chr22	17867304	17867614	22:17867304-17867614	ENSG00000093100,ENSG00000243156,ENSG00000215270
chr22	17876539	17877156	22:17876539-17877156	ENSG00000273907,ENSG00000275362,ENSG00000243156,ENSG00000198062
chr22	17920232	17920572	22:17920232-17920572	ENSG00000278044,ENSG00000243156
chr22	17974928	17975241	22:17974928-17975241	ENSG00000235445,ENSG00000207780
chr22	17980536	17981130	22:17980536-17981130	ENSG00000230643,ENSG00000197421,ENSG00000239989,ENSG00000234764,ENSG00000273643,ENSG00000286175,ENSG00000275319,ENSG00000275060,ENSG00000276874,ENSG00000187979,ENSG00000237446,ENSG00000234913,ENSG00000235445,ENSG00000207780,ENSG00000093100,ENSG00000243156
chr22	18000529	18001969	22:18000529-18001969	ENSG00000100033,ENSG00000288683,ENSG00000215193,ENSG00000225335,ENSG00000235295,ENSG00000237446,ENSG00000234913,ENSG00000243156
chr22	18023521	18025010	22:18023521-18025010	ENSG00000161103,ENSG00000276874,ENSG00000235295,ENSG00000237446,ENSG00000234913,ENSG00000243156
chr22	18077531	18078360	22:18077531-18078360	ENSG00000236890,ENSG00000288683,ENSG00000215193,ENSG00000225335,ENSG00000235295,ENSG00000093100,ENSG00000243156
chr22	18096697	18097128	22:18096697-18097128	ENSG00000279987,ENSG00000280007,ENSG00000183785,ENSG00000225225,ENSG00000235617,ENSG00000236890,ENSG00000093100
chr22	18110215	18111075	22:18110215-18111075	ENSG00000275793,ENSG00000280007,ENSG00000183785,ENSG00000225225,ENSG00000235617
chr22	18113754	18114530	22:18113754-18114530	ENSG00000275793,ENSG00000280007,ENSG00000183785,ENSG00000225225,ENSG00000235617
chr22	18119810	18120199	22:18119810-18120199	ENSG00000279987,ENSG00000280007,ENSG00000183785
chr22	18149606	18150468	22:18149606-18150468	ENSG00000215544,ENSG00000279987,ENSG00000278110,ENSG00000278558,ENSG00000277690,ENSG00000274252,ENSG00000184979,ENSG00000280007
chr22	18205374	18205960	22:18205374-18205960	-
chr22	18730179	18730720	22:18730179-18730720	-
chr22	18733692	18734201	22:18733692-18734201	-
chr22	18767120	18767411	22:18767120-18767411	-
chr22	18773166	18773466	22:18773166-18773466	-
chr22	18854238	18854816	22:18854238-18854816	-
chr22	18890558	18891074	22:18890558-18891074	-
chr22	18894151	18894554	22:18894151-18894554	-
chr22	18896150	18896620	22:18896150-18896620	-
chr22	18905772	18906830	22:18905772-18906830	-
chr22	18926406	18927620	22:18926406-18927620	-
chr22	18927881	18928179	22:18927881-18928179	-
chr22	18936006	18936488	22:18936006-18936488	-
chr22	18938841	18939226	22:18938841-18939226	-
chr22	18970209	18971166	22:18970209-18971166	ENSG00000100033,ENSG00000284294,ENSG00000280418,ENSG00000273032,ENSG00000283583,ENSG00000237517,ENSG00000271275,ENSG00000278044,ENSG00000276874
chr22	19022779	19023286	22:19022779-19023286	ENSG00000280418,ENSG00000273032,ENSG00000283583,ENSG00000237517,ENSG00000271275,ENSG00000283366,ENSG00000270393,ENSG00000286025,ENSG00000241527,ENSG00000206739,ENSG00000273311,ENSG00000237347,ENSG00000281530,ENSG00000286102,ENSG00000286175,ENSG00000222630,ENSG00000274625
chr22	19029144	19030303	22:19029144-19030303	ENSG00000280418,ENSG00000273032,ENSG00000283583,ENSG00000237517,ENSG00000271275,ENSG00000283366,ENSG00000270393,ENSG00000286025,ENSG00000241527,ENSG00000206739,ENSG00000273311,ENSG00000237347,ENSG00000281530,ENSG00000197210,ENSG00000286102,ENSG00000275362
chr22	19035461	19035865	22:19035461-19035865	ENSG00000215544,ENSG00000237517,ENSG00000271275,ENSG00000283366,ENSG00000286025,ENSG00000241527,ENSG00000206739,ENSG00000273311,ENSG00000237347,ENSG00000281530,ENSG00000276874
chr22	19088285	19088807	22:19088285-19088807	ENSG00000183506,ENSG00000280418,ENSG00000283583,ENSG00000237517,ENSG00000271275,ENSG00000070413,ENSG00000206739,ENSG00000273311,ENSG00000237347,ENSG00000281530,ENSG00000206203,ENSG00000063515,ENSG00000286367,ENSG00000251940,ENSG00000233471,ENSG00000275362,ENSG00000278558,ENSG00000277690,ENSG00000277017,ENSG00000277870
chr22	19109345	19110069	22:19109345-19110069	ENSG00000284294,ENSG00000280418,ENSG00000283583,ENSG00000237517,ENSG00000271275,ENSG00000070413,ENSG00000206739,ENSG00000273311,ENSG00000237347,ENSG00000281530,ENSG00000223461,ENSG00000272682,ENSG00000231086,ENSG00000100056,ENSG00000206203,ENSG00000063515,ENSG00000286367,ENSG00000230194,ENSG00000251940,ENSG00000233471,ENSG00000244296,ENSG00000273846,ENSG00000277017,ENSG00000274044
chr22	19121624	19123074	22:19121624-19123074	ENSG00000206140,ENSG00000280418,ENSG00000070413,ENSG00000237347,ENSG00000281530,ENSG00000223461,ENSG00000272682,ENSG00000231086,ENSG00000100056,ENSG00000206203,ENSG00000063515,ENSG00000286367,ENSG00000233471,ENSG00000244296,ENSG00000274252,ENSG00000277017,ENSG00000276874
chr22	19144424	19144989	22:19144424-19144989	ENSG00000183628,ENSG00000283809,ENSG00000100033,ENSG00000284294,ENSG00000280418,ENSG00000070413,ENSG00000206739,ENSG00000273311,ENSG00000237347,ENSG00000281530,ENSG00000223461,ENSG00000272682,ENSG00000231086,ENSG00000100056,ENSG00000206203,ENSG00000063515,ENSG00000260924,ENSG00000100075,ENSG00000286367,ENSG00000230194,ENSG00000251940,ENSG00000233471,ENSG00000244296,ENSG00000276874
chr22	19171345	19172096	22:19171345-19172096	ENSG00000100033,ENSG00000284294,ENSG00000063515,ENSG00000260924,ENSG00000100075,ENSG00000286367,ENSG00000251940
chr22	19178090	19179774	22:19178090-19179774	ENSG00000183628,ENSG00000283809,ENSG00000063515,ENSG00000260924,ENSG00000100075,ENSG00000070371,ENSG00000286367,ENSG00000230194,ENSG00000251940,ENSG00000233471,ENSG00000244296
chr22	19217970	19218331	22:19217970-19218331	ENSG00000183506,ENSG00000183628,ENSG00000283809,ENSG00000100033,ENSG00000284294,ENSG00000070371,ENSG00000286367,ENSG00000230194,ENSG00000251940,ENSG00000233471,ENSG00000244296,ENSG00000278008
chr22	19289905	19290237	22:19289905-19290237	ENSG00000100033,ENSG00000284294,ENSG00000070371,ENSG00000230194,ENSG00000251940,ENSG00000233471,ENSG00000287146,ENSG00000244296
chr22	19291053	19292227	22:19291053-19292227	ENSG00000100033,ENSG00000284294,ENSG00000070371,ENSG00000230194,ENSG00000251940,ENSG00000233471,ENSG00000287146,ENSG00000244296
chr22	19431586	19432927	22:19431586-19432927	ENSG00000251940,ENSG00000233471,ENSG00000100084,ENSG00000242259,ENSG00000244296,ENSG00000185608,ENSG00000185065,ENSG00000070010,ENSG00000273212,ENSG00000093009,ENSG00000229266
chr22	19447285	19448252	22:19447285-19448252	ENSG00000286367,ENSG00000230194,ENSG00000233471,ENSG00000100084,ENSG00000242259,ENSG00000244296,ENSG00000185608,ENSG00000185065,ENSG00000070010,ENSG00000273300,ENSG00000273212,ENSG00000093009
chr22	19479097	19480083	22:19479097-19480083	ENSG00000183628,ENSG00000283809,ENSG00000244296,ENSG00000070010,ENSG00000273212,ENSG00000093009,ENSG00000286102
chr22	19497328	19497685	22:19497328-19497685	ENSG00000233471,ENSG00000244296,ENSG00000070010,ENSG00000273212,ENSG00000093009,ENSG00000182824,ENSG00000286175
chr22	19505292	19506001	22:19505292-19506001	ENSG00000276800,ENSG00000251940,ENSG00000244296,ENSG00000093009,ENSG00000287652,ENSG00000184113,ENSG00000281548,ENSG00000229266,ENSG00000278008
chr22	19523258	19524686	22:19523258-19524686	ENSG00000093009,ENSG00000287652,ENSG00000184113,ENSG00000281548
chr22	19535071	19535524	22:19535071-19535524	ENSG00000197421,ENSG00000239989,ENSG00000234764,ENSG00000280418,ENSG00000237517,ENSG00000271275,ENSG00000286367,ENSG00000230194,ENSG00000251940,ENSG00000233471,ENSG00000244296,ENSG00000287652,ENSG00000184113,ENSG00000281548,ENSG00000169662,ENSG00000273643,ENSG00000275793,ENSG00000275319
chr22	19576863	19577331	22:19576863-19577331	ENSG00000251940,ENSG00000244296,ENSG00000281548,ENSG00000222630,ENSG00000274625
chr22	19607345	19607743	22:19607345-19607743	ENSG00000244296,ENSG00000281548,ENSG00000279920
chr22	19613245	19613729	22:19613245-19613729	ENSG00000183628,ENSG00000283809
chr22	19629838	19630325	22:19629838-19630325	ENSG00000215544,ENSG00000280418,ENSG00000244296,ENSG00000230485,ENSG00000278110
chr22	19632171	19632438	22:19632171-19632438	ENSG00000215544,ENSG00000280418,ENSG00000230485,ENSG00000278110
chr22	19637973	19638373	22:19637973-19638373	ENSG00000230485
chr22	19643505	19644342	22:19643505-19644342	ENSG00000280418,ENSG00000237517,ENSG00000271275,ENSG00000230194,ENSG00000251940,ENSG00000233471,ENSG00000244296,ENSG00000230485
chr22	19663360	19664006	22:19663360-19664006	ENSG00000183628,ENSG00000283809,ENSG00000244296,ENSG00000225007,ENSG00000276874
chr22	19714235	19714697	22:19714235-19714697	ENSG00000184702,ENSG00000284874,ENSG00000239511
chr22	19717951	19718534	22:19717951-19718534	ENSG00000184702,ENSG00000284874,ENSG00000203618,ENSG00000274252
chr22	19723033	19724488	22:19723033-19724488	ENSG00000184702,ENSG00000284874,ENSG00000203618
chr22	19730550	19731202	22:19730550-19731202	ENSG00000184702,ENSG00000203618
chr22	19765687	19766271	22:19765687-19766271	ENSG00000184058
chr22	19766817	19767479	22:19766817-19767479	ENSG00000184058,ENSG00000235776,ENSG00000234503
chr22	19772695	19773396	22:19772695-19773396	ENSG00000184058,ENSG00000235776,ENSG00000278008
chr22	19776573	19776949	22:19776573-19776949	ENSG00000235776
chr22	19780295	19780663	22:19780295-19780663	ENSG00000100033,ENSG00000284294,ENSG00000184058,ENSG00000235776
chr22	19844176	19844999	22:19844176-19844999	ENSG00000185838,ENSG00000235776,ENSG00000215012
chr22	19854440	19855972	22:19854440-19855972	ENSG00000215544,ENSG00000185838,ENSG00000215012
chr22	19886839	19887220	22:19886839-19887220	ENSG00000184470,ENSG00000232926,ENSG00000273907
chr22	19891560	19892240	22:19891560-19892240	ENSG00000185838,ENSG00000215012,ENSG00000184470,ENSG00000232926
chr22	19909946	19910167	22:19909946-19910167	ENSG00000184470
chr22	19932520	19933029	22:19932520-19933029	ENSG00000184470,ENSG00000093010
chr22	19941121	19942008	22:19941121-19942008	ENSG00000184470,ENSG00000093010
chr22	19942305	19942952	22:19942305-19942952	ENSG00000184470,ENSG00000093010
chr22	19947489	19947980	22:19947489-19947980	ENSG00000184470,ENSG00000093010
chr22	19953808	19954036	22:19953808-19954036	ENSG00000100033,ENSG00000093010
chr22	19955458	19955933	22:19955458-19955933	ENSG00000093010,ENSG00000284031,ENSG00000208023,ENSG00000236540,ENSG00000277950,ENSG00000268292
chr22	19959492	19959747	22:19959492-19959747	ENSG00000093010,ENSG00000284031
chr22	19974490	19975674	22:19974490-19975674	ENSG00000099889,ENSG00000208023,ENSG00000236540,ENSG00000283972,ENSG00000277950,ENSG00000268292
chr22	19986390	19987389	22:19986390-19987389	ENSG00000099889,ENSG00000208023,ENSG00000236540,ENSG00000277950,ENSG00000268292
chr22	20013403	20013665	22:20013403-20013665	ENSG00000099889,ENSG00000183597,ENSG00000208023,ENSG00000268292
chr22	20016295	20017218	22:20016295-20017218	ENSG00000183628,ENSG00000283809,ENSG00000099889,ENSG00000183597,ENSG00000208023,ENSG00000268292
chr22	20020707	20021496	22:20020707-20021496	ENSG00000099889,ENSG00000183597,ENSG00000208023,ENSG00000236540,ENSG00000277950,ENSG00000268292
chr22	20023051	20023339	22:20023051-20023339	ENSG00000183597,ENSG00000208023
chr22	20079630	20080734	22:20079630-20080734	ENSG00000208023,ENSG00000236540,ENSG00000229266,ENSG00000099901,ENSG00000278278,ENSG00000099899,ENSG00000243762,ENSG00000284464,ENSG00000284140,ENSG00000128191,ENSG00000277950,ENSG00000268292
chr22	20111170	20111538	22:20111170-20111538	ENSG00000099901,ENSG00000278278,ENSG00000099899,ENSG00000243762,ENSG00000128191
chr22	20116921	20118149	22:20116921-20118149	ENSG00000236540,ENSG00000099904,ENSG00000264346,ENSG00000099901,ENSG00000278278,ENSG00000099899,ENSG00000243762,ENSG00000128191,ENSG00000277950,ENSG00000268292,ENSG00000273907
chr22	20130726	20132211	22:20130726-20132211	ENSG00000236540,ENSG00000099904,ENSG00000264346,ENSG00000099901,ENSG00000099899,ENSG00000277950
chr22	20137824	20138222	22:20137824-20138222	ENSG00000099904,ENSG00000264346,ENSG00000278110
chr22	20147442	20147811	22:20147442-20147811	ENSG00000234503,ENSG00000234409,ENSG00000099904
chr22	20157042	20157295	22:20157042-20157295	ENSG00000234503,ENSG00000040608,ENSG00000234409,ENSG00000276160
chr22	20158676	20159501	22:20158676-20159501	ENSG00000234503,ENSG00000287446,ENSG00000273343,ENSG00000040608,ENSG00000234409,ENSG00000286175,ENSG00000276160
chr22	20195278	20195553	22:20195278-20195553	ENSG00000275840,ENSG00000236499,ENSG00000249923
chr22	20206217	20206819	22:20206217-20206819	ENSG00000232771,ENSG00000236499,ENSG00000249923
chr22	20238250	20238796	22:20238250-20238796	ENSG00000221039,ENSG00000040608,ENSG00000276874
chr22	20243445	20243984	22:20243445-20243984	ENSG00000161133,ENSG00000221039,ENSG00000040608,ENSG00000236499,ENSG00000273907,ENSG00000275793
chr22	20244966	20245399	22:20244966-20245399	ENSG00000235578,ENSG00000188280,ENSG00000221039,ENSG00000040608
chr22	20267451	20268541	22:20267451-20268541	ENSG00000287446,ENSG00000235578,ENSG00000188280,ENSG00000040608,ENSG00000275362,ENSG00000274602
chr22	20285681	20285961	22:20285681-20285961	ENSG00000161132,ENSG00000040608
chr22	20298859	20300012	22:20298859-20300012	ENSG00000161133,ENSG00000287446,ENSG00000273343,ENSG00000161132,ENSG00000276874
chr22	20319668	20320644	22:20319668-20320644	ENSG00000161133,ENSG00000287446,ENSG00000235578,ENSG00000188280,ENSG00000273139,ENSG00000273343,ENSG00000128185,ENSG00000182824,ENSG00000275793
chr22	20327984	20328420	22:20327984-20328420	ENSG00000161133,ENSG00000287446,ENSG00000188280,ENSG00000273139,ENSG00000273343,ENSG00000128185,ENSG00000278008
chr22	20338169	20338466	22:20338169-20338466	-
chr22	20338682	20339302	22:20338682-20339302	-
chr22	18507095	18507566	22:18507095-18507566	-
chr22	18509976	18510224	22:18509976-18510224	-
chr22	18515825	18516310	22:18515825-18516310	-
chr22	18528016	18529778	22:18528016-18529778	-
chr22	18548230	18548747	22:18548230-18548747	-
chr22	18554125	18555206	22:18554125-18555206	-
chr22	18570489	18570983	22:18570489-18570983	-
chr22	18574391	18574904	22:18574391-18574904	-
chr22	18577203	18578230	22:18577203-18578230	-
chr22	18595247	18595694	22:18595247-18595694	-
chr22	18609748	18611542	22:18609748-18611542	-
chr22	18634019	18634833	22:18634019-18634833	-
chr22	18659029	18659256	22:18659029-18659256	-
chr22	18340280	18340491	22:18340280-18340491	-
chr22	18352316	18352600	22:18352316-18352600	-
chr22	18386018	18386560	22:18386018-18386560	-
chr22	18386925	18387529	22:18386925-18387529	-
chr22	18389349	18389668	22:18389349-18389668	-
chr22	20393756	20394590	22:20393756-20394590	ENSG00000185252,ENSG00000161133,ENSG00000287446
chr22	20418208	20418541	22:20418208-20418541	ENSG00000161103,ENSG00000255156,ENSG00000201916,ENSG00000242876,ENSG00000236670,ENSG00000215493,ENSG00000099910,ENSG00000277971,ENSG00000207343,ENSG00000161133,ENSG00000274602
chr22	20422686	20422963	22:20422686-20422963	ENSG00000255156,ENSG00000201916,ENSG00000242876,ENSG00000236670,ENSG00000239511,ENSG00000215493,ENSG00000277971,ENSG00000244486,ENSG00000207343,ENSG00000161133
chr22	20425339	20425944	22:20425339-20425944	ENSG00000276095,ENSG00000255156,ENSG00000206142,ENSG00000277971,ENSG00000244486,ENSG00000278110
chr22	20429275	20429604	22:20429275-20429604	ENSG00000276095,ENSG00000255156,ENSG00000201916,ENSG00000242876,ENSG00000236670,ENSG00000206142,ENSG00000215493,ENSG00000277971,ENSG00000244486,ENSG00000207343,ENSG00000278110
chr22	20430735	20431502	22:20430735-20431502	ENSG00000255156,ENSG00000201916,ENSG00000242876,ENSG00000236670,ENSG00000215493,ENSG00000277971,ENSG00000244486,ENSG00000161133
chr22	20436378	20436885	22:20436378-20436885	ENSG00000255156,ENSG00000201916,ENSG00000242876,ENSG00000236670,ENSG00000215493,ENSG00000277971,ENSG00000244486
chr22	20437397	20437646	22:20437397-20437646	ENSG00000201916,ENSG00000242876,ENSG00000236670,ENSG00000215493,ENSG00000277971,ENSG00000244486
chr22	20437861	20438406	22:20437861-20438406	ENSG00000255156,ENSG00000201916,ENSG00000242876,ENSG00000236670,ENSG00000215493,ENSG00000277971,ENSG00000244486
chr22	20456331	20456560	22:20456331-20456560	ENSG00000100033,ENSG00000255156,ENSG00000201916,ENSG00000242876,ENSG00000236670,ENSG00000229107,ENSG00000215493,ENSG00000099910,ENSG00000277971,ENSG00000207343,ENSG00000161133,ENSG00000287446
chr22	20463487	20463898	22:20463487-20463898	ENSG00000255156,ENSG00000201916,ENSG00000242876,ENSG00000236670,ENSG00000215493,ENSG00000099910,ENSG00000277971,ENSG00000161133,ENSG00000222630,ENSG00000274625
chr22	20494731	20496267	22:20494731-20496267	ENSG00000161103,ENSG00000255156,ENSG00000201916,ENSG00000242876,ENSG00000236670,ENSG00000099917,ENSG00000279920,ENSG00000099910,ENSG00000275793,ENSG00000276874
chr22	20507292	20508157	22:20507292-20508157	ENSG00000215544,ENSG00000201916,ENSG00000242876,ENSG00000236670,ENSG00000099917,ENSG00000236003,ENSG00000099910
chr22	20509285	20509816	22:20509285-20509816	ENSG00000215544,ENSG00000255156,ENSG00000201916,ENSG00000242876,ENSG00000236670,ENSG00000099917,ENSG00000236003,ENSG00000099910
chr22	20523118	20523691	22:20523118-20523691	ENSG00000201916,ENSG00000242876,ENSG00000236670,ENSG00000099917,ENSG00000236003
chr22	20549342	20550045	22:20549342-20550045	ENSG00000099917,ENSG00000236003,ENSG00000250261,ENSG00000223553,ENSG00000276427,ENSG00000238125,ENSG00000229107
chr22	20557418	20557856	22:20557418-20557856	ENSG00000099917,ENSG00000250261,ENSG00000223553,ENSG00000238125,ENSG00000229107,ENSG00000206142
chr22	20569159	20569795	22:20569159-20569795	ENSG00000169635,ENSG00000276095,ENSG00000100033,ENSG00000284294,ENSG00000201916,ENSG00000242876,ENSG00000236670,ENSG00000099917,ENSG00000250261,ENSG00000223553,ENSG00000276427,ENSG00000238125,ENSG00000229107,ENSG00000229266
chr22	20576343	20576854	22:20576343-20576854	ENSG00000099917,ENSG00000250261,ENSG00000223553,ENSG00000276427,ENSG00000238125,ENSG00000229107,ENSG00000232771
chr22	20606174	20606624	22:20606174-20606624	ENSG00000252143,ENSG00000250261,ENSG00000223553,ENSG00000276427,ENSG00000238125,ENSG00000229107,ENSG00000217261,ENSG00000235062
chr22	20697259	20697839	22:20697259-20697839	ENSG00000250261,ENSG00000223553,ENSG00000276427,ENSG00000238125,ENSG00000229107,ENSG00000217261,ENSG00000235062,ENSG00000226287,ENSG00000207343
chr22	20702080	20703810	22:20702080-20703810	ENSG00000250261,ENSG00000223553,ENSG00000276427,ENSG00000238125,ENSG00000229107,ENSG00000217261,ENSG00000235062,ENSG00000226287
chr22	20733957	20734454	22:20733957-20734454	ENSG00000238125,ENSG00000229107,ENSG00000239511,ENSG00000241973,ENSG00000099937,ENSG00000274602
chr22	20736866	20737209	22:20736866-20737209	ENSG00000223553,ENSG00000276427,ENSG00000238125,ENSG00000229107,ENSG00000241973,ENSG00000099937,ENSG00000273907,ENSG00000274602
chr22	20793234	20794020	22:20793234-20794020	ENSG00000276800,ENSG00000238125,ENSG00000241973,ENSG00000234503,ENSG00000099937,ENSG00000226534
chr22	20836300	20836737	22:20836300-20836737	ENSG00000200057,ENSG00000252020,ENSG00000215544,ENSG00000223553,ENSG00000276427,ENSG00000238125,ENSG00000229107,ENSG00000224688,ENSG00000241973,ENSG00000099937,ENSG00000237407,ENSG00000226885,ENSG00000099940,ENSG00000274602,ENSG00000274252
chr22	20858379	20859300	22:20858379-20859300	ENSG00000252143,ENSG00000241973,ENSG00000099937,ENSG00000226534,ENSG00000283145,ENSG00000133475,ENSG00000099940
chr22	20867413	20867949	22:20867413-20867949	ENSG00000222352,ENSG00000241973,ENSG00000099937,ENSG00000273846,ENSG00000229266,ENSG00000099940,ENSG00000278110,ENSG00000222630,ENSG00000274625
chr22	20885427	20886065	22:20885427-20886065	ENSG00000249680,ENSG00000239511,ENSG00000099937,ENSG00000099949,ENSG00000272829,ENSG00000183773,ENSG00000237476,ENSG00000099942,ENSG00000272600,ENSG00000275793,ENSG00000222630,ENSG00000274625
chr22	20916801	20917983	22:20916801-20917983	ENSG00000230513,ENSG00000184436,ENSG00000237476,ENSG00000099942,ENSG00000275362,ENSG00000278558,ENSG00000277690
chr22	20932382	20932687	22:20932382-20932687	ENSG00000237476,ENSG00000099942,ENSG00000275793
chr22	20956837	20958259	22:20956837-20958259	ENSG00000274600,ENSG00000183246,ENSG00000183773,ENSG00000237476
chr22	20964825	20965658	22:20964825-20965658	ENSG00000215498,ENSG00000234503,ENSG00000183773,ENSG00000237476
chr22	20972366	20972648	22:20972366-20972648	ENSG00000215498,ENSG00000285314,ENSG00000183773
chr22	20979407	20979684	22:20979407-20979684	ENSG00000239511,ENSG00000099949,ENSG00000272829,ENSG00000285314,ENSG00000183773,ENSG00000237476,ENSG00000283972
chr22	20981788	20982675	22:20981788-20982675	ENSG00000169635,ENSG00000239511,ENSG00000230513,ENSG00000184436,ENSG00000099949,ENSG00000272829,ENSG00000285314,ENSG00000183773,ENSG00000278044
chr22	21001555	21002920	22:21001555-21002920	ENSG00000215544,ENSG00000284130,ENSG00000099957,ENSG00000161149,ENSG00000284060,ENSG00000230513,ENSG00000184436,ENSG00000099949,ENSG00000272829,ENSG00000229266,ENSG00000275362
chr22	21013911	21014657	22:21013911-21014657	ENSG00000284130,ENSG00000099960,ENSG00000226872,ENSG00000207575,ENSG00000249680,ENSG00000284665,ENSG00000099957,ENSG00000161149,ENSG00000284060,ENSG00000230513,ENSG00000184436,ENSG00000099949,ENSG00000272829
chr22	21032008	21032621	22:21032008-21032621	ENSG00000252143,ENSG00000099960,ENSG00000226872,ENSG00000207575,ENSG00000249680,ENSG00000099957,ENSG00000283145,ENSG00000133475,ENSG00000273907,ENSG00000222630,ENSG00000274625
chr22	21044909	21045165	22:21044909-21045165	ENSG00000183246,ENSG00000206145,ENSG00000187905,ENSG00000249680,ENSG00000284665,ENSG00000239511,ENSG00000278110
chr22	21045537	21046211	22:21045537-21046211	ENSG00000183246,ENSG00000099960,ENSG00000226872,ENSG00000207575,ENSG00000206145,ENSG00000187905,ENSG00000249680,ENSG00000284665,ENSG00000239511,ENSG00000278110
chr22	21055833	21056461	22:21055833-21056461	ENSG00000206145,ENSG00000187905,ENSG00000249680,ENSG00000284665,ENSG00000283972
chr22	21093522	21093966	22:21093522-21093966	ENSG00000183506,ENSG00000215544,ENSG00000249680,ENSG00000284665,ENSG00000169668,ENSG00000239511,ENSG00000279920,ENSG00000235578,ENSG00000188280,ENSG00000278110
chr22	21102909	21103136	22:21102909-21103136	ENSG00000215544,ENSG00000249680,ENSG00000284665,ENSG00000169668,ENSG00000239511,ENSG00000234503,ENSG00000206142,ENSG00000283972
chr22	21119770	21120289	22:21119770-21120289	-
chr22	21151051	21151370	22:21151051-21151370	-
chr22	21167010	21167418	22:21167010-21167418	-
chr22	21167712	21168265	22:21167712-21168265	-
chr22	21198601	21198912	22:21198601-21198912	-
chr22	21201376	21201752	22:21201376-21201752	-
chr22	21290207	21290742	22:21290207-21290742	-
chr22	21324529	21324800	22:21324529-21324800	-
chr22	21325316	21325700	22:21325316-21325700	-
chr22	21326165	21326638	22:21326165-21326638	-
chr22	21360518	21361359	22:21360518-21361359	-
chr22	21383829	21385480	22:21383829-21385480	-
chr22	21399715	21400083	22:21399715-21400083	-
chr22	21417018	21418128	22:21417018-21418128	-
chr22	21420335	21420874	22:21420335-21420874	-
chr22	21440160	21441236	22:21440160-21441236	-
chr22	21467337	21469193	22:21467337-21469193	-
chr22	21487655	21488326	22:21487655-21488326	-
chr22	21493623	21494741	22:21493623-21494741	-
chr22	21510116	21510496	22:21510116-21510496	-
chr22	21513992	21514588	22:21513992-21514588	-
chr22	21516932	21517558	22:21516932-21517558	-
chr22	21534768	21535235	22:21534768-21535235	-
chr22	21540259	21540593	22:21540259-21540593	-
chr22	21549370	21551120	22:21549370-21551120	-
chr22	21559508	21559738	22:21559508-21559738	ENSG00000274600,ENSG00000206140,ENSG00000183506,ENSG00000183246,ENSG00000275293,ENSG00000273846,ENSG00000226534
chr22	21567593	21568389	22:21567593-21568389	ENSG00000274600,ENSG00000169635,ENSG00000206140,ENSG00000185651
chr22	21571002	21571456	22:21571002-21571456	ENSG00000274600,ENSG00000276800,ENSG00000206140,ENSG00000252143,ENSG00000222352,ENSG00000185651
chr22	21587884	21588553	22:21587884-21588553	ENSG00000206140,ENSG00000252143,ENSG00000185651,ENSG00000161179,ENSG00000161180,ENSG00000234503,ENSG00000273846,ENSG00000226534
chr22	21629318	21630379	22:21629318-21630379	ENSG00000275840,ENSG00000206140,ENSG00000252143,ENSG00000161179,ENSG00000161180,ENSG00000273342,ENSG00000128228
chr22	21641749	21642542	22:21641749-21642542	ENSG00000275840,ENSG00000169635,ENSG00000206140,ENSG00000183506,ENSG00000252143,ENSG00000183246,ENSG00000161179,ENSG00000161180,ENSG00000273342,ENSG00000128228,ENSG00000207751,ENSG00000212102,ENSG00000283871,ENSG00000100023,ENSG00000226534,ENSG00000229266
chr22	21651774	21652554	22:21651774-21652554	ENSG00000275840,ENSG00000206140,ENSG00000183506,ENSG00000183246,ENSG00000161179,ENSG00000161180,ENSG00000273342,ENSG00000128228,ENSG00000207751,ENSG00000212102,ENSG00000283871,ENSG00000284630,ENSG00000284651,ENSG00000284654,ENSG00000284621,ENSG00000272954,ENSG00000100023,ENSG00000285762,ENSG00000099984
chr22	21657303	21658274	22:21657303-21658274	ENSG00000206140,ENSG00000207751,ENSG00000212102,ENSG00000283871,ENSG00000284630,ENSG00000284651,ENSG00000284654,ENSG00000284621,ENSG00000272954,ENSG00000100023
chr22	21665784	21666626	22:21665784-21666626	ENSG00000169635,ENSG00000206140,ENSG00000284630,ENSG00000284651,ENSG00000284654,ENSG00000284621,ENSG00000272954,ENSG00000100023
chr22	21713062	21713604	22:21713062-21713604	ENSG00000206140,ENSG00000183506,ENSG00000100027,ENSG00000286365,ENSG00000244671,ENSG00000200985,ENSG00000225544,ENSG00000100034,ENSG00000224086
chr22	21735433	21736314	22:21735433-21736314	ENSG00000100027,ENSG00000286365,ENSG00000244671,ENSG00000286127,ENSG00000100030,ENSG00000200985,ENSG00000225544,ENSG00000239511
chr22	21754493	21754920	22:21754493-21754920	ENSG00000100027,ENSG00000244671,ENSG00000286127,ENSG00000200985,ENSG00000225544,ENSG00000197210,ENSG00000226534,ENSG00000229266
chr22	21816524	21817218	22:21816524-21817218	ENSG00000200057,ENSG00000252020,ENSG00000206140,ENSG00000244671,ENSG00000100030,ENSG00000200985,ENSG00000225544,ENSG00000197549,ENSG00000253239,ENSG00000211637,ENSG00000254355,ENSG00000278657,ENSG00000249333,ENSG00000253794,ENSG00000228161,ENSG00000224688,ENSG00000237407,ENSG00000226885
chr22	21867251	21868204	22:21867251-21868204	ENSG00000244671,ENSG00000100030,ENSG00000200985,ENSG00000225544,ENSG00000273846
chr22	21876636	21877045	22:21876636-21877045	ENSG00000100030,ENSG00000200985,ENSG00000225544
chr22	21936421	21936708	22:21936421-21936708	ENSG00000276800,ENSG00000100034,ENSG00000224086,ENSG00000250470
chr22	21937933	21938473	22:21937933-21938473	ENSG00000169635,ENSG00000276800,ENSG00000286365,ENSG00000244671,ENSG00000200985,ENSG00000225544,ENSG00000100034,ENSG00000224086,ENSG00000250470
chr22	21942404	21943225	22:21942404-21943225	ENSG00000244671,ENSG00000100034,ENSG00000224086,ENSG00000226534
chr22	21950515	21950738	22:21950515-21950738	ENSG00000274600,ENSG00000286365,ENSG00000244671,ENSG00000100034,ENSG00000224086,ENSG00000197549,ENSG00000253239
chr22	21952654	21953188	22:21952654-21953188	ENSG00000274600,ENSG00000286365,ENSG00000244671,ENSG00000100034,ENSG00000224086,ENSG00000100038,ENSG00000197549,ENSG00000253239,ENSG00000253794
chr22	21982357	21983085	22:21982357-21983085	ENSG00000169635,ENSG00000100038,ENSG00000197549,ENSG00000253239,ENSG00000211637,ENSG00000254355,ENSG00000278657,ENSG00000249333,ENSG00000253794,ENSG00000228161,ENSG00000253874,ENSG00000254075,ENSG00000254161
chr22	22110985	22111291	22:22110985-22111291	ENSG00000197549,ENSG00000253239,ENSG00000211637,ENSG00000254355,ENSG00000278657,ENSG00000249333,ENSG00000253794,ENSG00000228161,ENSG00000253874,ENSG00000254075,ENSG00000254161,ENSG00000253242,ENSG00000253752,ENSG00000253823,ENSG00000275361,ENSG00000211638,ENSG00000225741,ENSG00000263366,ENSG00000236118,ENSG00000233720,ENSG00000254308,ENSG00000253637,ENSG00000236323,ENSG00000283145,ENSG00000133475
chr22	22117660	22118574	22:22117660-22118574	ENSG00000197549,ENSG00000253239,ENSG00000211637,ENSG00000254355,ENSG00000278657,ENSG00000249333,ENSG00000253794,ENSG00000228161,ENSG00000253874,ENSG00000254075,ENSG00000254161,ENSG00000253242,ENSG00000253752,ENSG00000253823,ENSG00000275361,ENSG00000211638,ENSG00000225741,ENSG00000263366,ENSG00000236118,ENSG00000233720,ENSG00000254308,ENSG00000253637,ENSG00000236323,ENSG00000279278,ENSG00000250470
chr22	22167957	22168347	22:22167957-22168347	ENSG00000211637,ENSG00000254355,ENSG00000278657,ENSG00000249333,ENSG00000254075,ENSG00000253242,ENSG00000253752,ENSG00000236118,ENSG00000233720,ENSG00000211639,ENSG00000227710,ENSG00000224465,ENSG00000254308,ENSG00000253637,ENSG00000236323
chr22	22195317	22195587	22:22195317-22195587	ENSG00000236118,ENSG00000233720,ENSG00000254308,ENSG00000253637,ENSG00000236323,ENSG00000211640,ENSG00000253126,ENSG00000211641,ENSG00000253935,ENSG00000228050,ENSG00000229266
chr22	22207773	22208274	22:22207773-22208274	ENSG00000197549,ENSG00000253239,ENSG00000211637,ENSG00000254355,ENSG00000278657,ENSG00000249333,ENSG00000253794,ENSG00000228161,ENSG00000253874,ENSG00000254075,ENSG00000254161,ENSG00000253242,ENSG00000253752,ENSG00000253823,ENSG00000275361,ENSG00000236118,ENSG00000233720,ENSG00000254308,ENSG00000253637,ENSG00000236323,ENSG00000211640,ENSG00000253126,ENSG00000211641,ENSG00000211642,ENSG00000253935,ENSG00000228050,ENSG00000234726,ENSG00000279278,ENSG00000274422,ENSG00000239511
chr22	22244299	22244867	22:22244299-22244867	ENSG00000197549,ENSG00000253239,ENSG00000211637,ENSG00000254355,ENSG00000278657,ENSG00000249333,ENSG00000253794,ENSG00000228161,ENSG00000253874,ENSG00000254161,ENSG00000236118,ENSG00000233720,ENSG00000254308,ENSG00000253637,ENSG00000236323,ENSG00000253935,ENSG00000228050,ENSG00000234726,ENSG00000169575,ENSG00000279278,ENSG00000274422
chr22	22248945	22249241	22:22248945-22249241	ENSG00000253794,ENSG00000254308,ENSG00000253637,ENSG00000236323,ENSG00000253935,ENSG00000228050,ENSG00000234726,ENSG00000169575,ENSG00000279278,ENSG00000274422
chr22	22297482	22298632	22:22297482-22298632	ENSG00000183246,ENSG00000197549,ENSG00000253239,ENSG00000211637,ENSG00000254355,ENSG00000278657,ENSG00000249333,ENSG00000253794,ENSG00000253874,ENSG00000254075,ENSG00000254308,ENSG00000253637,ENSG00000236323,ENSG00000253935,ENSG00000234726,ENSG00000279278,ENSG00000274422,ENSG00000234630,ENSG00000286129,ENSG00000272779
chr22	22321952	22322302	22:22321952-22322302	ENSG00000253239,ENSG00000211637,ENSG00000254355,ENSG00000278657,ENSG00000249333,ENSG00000254075,ENSG00000279278,ENSG00000274422,ENSG00000272779,ENSG00000211643,ENSG00000211644,ENSG00000211645,ENSG00000286102
chr22	22343478	22344013	22:22343478-22344013	ENSG00000253239,ENSG00000278657,ENSG00000249333,ENSG00000228161,ENSG00000254308,ENSG00000279278,ENSG00000274422,ENSG00000211644,ENSG00000211645,ENSG00000225724,ENSG00000223350,ENSG00000232515,ENSG00000211647,ENSG00000211648
chr22	22352457	22352914	22:22352457-22352914	ENSG00000223350,ENSG00000232515,ENSG00000211647,ENSG00000211648,ENSG00000211650
chr22	22357229	22357741	22:22357229-22357741	ENSG00000232515,ENSG00000211647,ENSG00000211648,ENSG00000286102,ENSG00000206142
chr22	22362993	22363392	22:22362993-22363392	ENSG00000211647,ENSG00000211648,ENSG00000237428,ENSG00000211649,ENSG00000232603,ENSG00000211650,ENSG00000211651
chr22	22369293	22369651	22:22369293-22369651	ENSG00000253239,ENSG00000278657,ENSG00000249333,ENSG00000228161,ENSG00000254161,ENSG00000279278,ENSG00000211647,ENSG00000211648,ENSG00000237428,ENSG00000211649,ENSG00000232603,ENSG00000211650,ENSG00000211651,ENSG00000211652,ENSG00000254175,ENSG00000254073,ENSG00000226595,ENSG00000211657
chr22	22375719	22375948	22:22375719-22375948	ENSG00000232603,ENSG00000211650,ENSG00000211651
chr22	22395349	22395676	22:22395349-22395676	ENSG00000211650,ENSG00000211651,ENSG00000211652,ENSG00000254175,ENSG00000254073,ENSG00000253818
chr22	22410030	22410585	22:22410030-22410585	ENSG00000200057,ENSG00000252020,ENSG00000197549,ENSG00000253239,ENSG00000211637,ENSG00000254355,ENSG00000278657,ENSG00000249333,ENSG00000253794,ENSG00000253874,ENSG00000254161,ENSG00000253242,ENSG00000253752,ENSG00000274422,ENSG00000211650,ENSG00000211651,ENSG00000211652,ENSG00000254175,ENSG00000254073,ENSG00000253818,ENSG00000211653,ENSG00000224144,ENSG00000253889,ENSG00000211654,ENSG00000211655,ENSG00000226595,ENSG00000169548,ENSG00000253120,ENSG00000211656,ENSG00000211657,ENSG00000253920,ENSG00000253779,ENSG00000223679,ENSG00000237407,ENSG00000226885
chr22	22422786	22423074	22:22422786-22423074	ENSG00000224144,ENSG00000253889,ENSG00000211654,ENSG00000211655,ENSG00000226595,ENSG00000239511,ENSG00000283972
chr22	22431440	22431904	22:22431440-22431904	ENSG00000224144,ENSG00000253889,ENSG00000211654,ENSG00000211655,ENSG00000226595,ENSG00000253120,ENSG00000211656
chr22	22450493	22450824	22:22450493-22450824	ENSG00000211655,ENSG00000230821,ENSG00000253631,ENSG00000226595,ENSG00000169548,ENSG00000253120,ENSG00000211656,ENSG00000211657,ENSG00000253920
chr22	22508352	22509036	22:22508352-22509036	ENSG00000226595,ENSG00000275004,ENSG00000169548,ENSG00000253120,ENSG00000211656,ENSG00000211657,ENSG00000253920,ENSG00000253329,ENSG00000253779,ENSG00000211667,ENSG00000231392
chr22	22547744	22548130	22:22547744-22548130	ENSG00000169548,ENSG00000185686,ENSG00000220891,ENSG00000253120,ENSG00000211656,ENSG00000211657
chr22	22559207	22559538	22:22559207-22559538	ENSG00000169548,ENSG00000185686,ENSG00000220891,ENSG00000253120,ENSG00000211656,ENSG00000211657
chr22	22636326	22636720	22:22636326-22636720	ENSG00000254075,ENSG00000254161,ENSG00000253242,ENSG00000253752,ENSG00000253120,ENSG00000211656,ENSG00000211657,ENSG00000253920,ENSG00000253329,ENSG00000215456,ENSG00000286941,ENSG00000183169,ENSG00000100121,ENSG00000253338,ENSG00000253451,ENSG00000211658,ENSG00000253913,ENSG00000253779,ENSG00000211659,ENSG00000232350,ENSG00000223999,ENSG00000253822,ENSG00000211660,ENSG00000278667,ENSG00000211664,ENSG00000211667,ENSG00000231392,ENSG00000275772,ENSG00000274381,ENSG00000254030,ENSG00000211682,ENSG00000222037,ENSG00000161133
chr22	22654144	22654568	22:22654144-22654568	ENSG00000253120,ENSG00000211656,ENSG00000211657,ENSG00000253920,ENSG00000253329,ENSG00000100121,ENSG00000253338,ENSG00000253451,ENSG00000211658,ENSG00000253913,ENSG00000253779,ENSG00000211659,ENSG00000232350,ENSG00000223999,ENSG00000253822,ENSG00000211660,ENSG00000253152,ENSG00000211667,ENSG00000231392,ENSG00000275772,ENSG00000211673
chr22	22712169	22712557	22:22712169-22712557	ENSG00000253120,ENSG00000211656,ENSG00000211657,ENSG00000253920,ENSG00000253329,ENSG00000253338,ENSG00000253451,ENSG00000211658,ENSG00000253913,ENSG00000253779,ENSG00000211659,ENSG00000232350,ENSG00000223999,ENSG00000253822,ENSG00000211660,ENSG00000253546,ENSG00000211661,ENSG00000211662,ENSG00000254240,ENSG00000211663,ENSG00000278667,ENSG00000211664,ENSG00000253152,ENSG00000211665,ENSG00000253786,ENSG00000211666,ENSG00000253590,ENSG00000211667,ENSG00000231392,ENSG00000275772,ENSG00000211668,ENSG00000274381,ENSG00000211672,ENSG00000253963,ENSG00000211673,ENSG00000264824,ENSG00000254709,ENSG00000211674,ENSG00000211675,ENSG00000211676,ENSG00000206142
chr22	22720218	22720981	22:22720218-22720981	ENSG00000253120,ENSG00000211656,ENSG00000211657,ENSG00000253920,ENSG00000253329,ENSG00000253338,ENSG00000253451,ENSG00000211658,ENSG00000253913,ENSG00000253779,ENSG00000211659,ENSG00000232350,ENSG00000223999,ENSG00000253822,ENSG00000211660,ENSG00000253546,ENSG00000211661,ENSG00000211662,ENSG00000254240,ENSG00000211663,ENSG00000278667,ENSG00000211664,ENSG00000253152,ENSG00000211665,ENSG00000253786,ENSG00000211666,ENSG00000253590,ENSG00000211667,ENSG00000231392,ENSG00000275772,ENSG00000211668,ENSG00000274381,ENSG00000253234,ENSG00000226420,ENSG00000211672,ENSG00000253963,ENSG00000211673,ENSG00000264824,ENSG00000254709,ENSG00000211674,ENSG00000211675,ENSG00000211676
chr22	22748243	22748697	22:22748243-22748697	ENSG00000211656,ENSG00000211657,ENSG00000211658,ENSG00000253913,ENSG00000253779,ENSG00000211659,ENSG00000232350,ENSG00000223999,ENSG00000253822,ENSG00000211660,ENSG00000253546,ENSG00000211661,ENSG00000278667,ENSG00000211664,ENSG00000253152,ENSG00000211665,ENSG00000253786,ENSG00000211666,ENSG00000253590,ENSG00000211667,ENSG00000231392,ENSG00000275772,ENSG00000211668,ENSG00000274381,ENSG00000211672,ENSG00000253963,ENSG00000211673,ENSG00000264824,ENSG00000254709,ENSG00000211674
chr22	22818906	22819135	22:22818906-22819135	ENSG00000253786,ENSG00000211666,ENSG00000253590,ENSG00000211667,ENSG00000231392,ENSG00000275772,ENSG00000211668,ENSG00000274381,ENSG00000211669,ENSG00000226477,ENSG00000211670,ENSG00000278196,ENSG00000284049,ENSG00000237127,ENSG00000254077,ENSG00000253234,ENSG00000226420,ENSG00000211672,ENSG00000253963,ENSG00000211673,ENSG00000264824,ENSG00000254709,ENSG00000211674,ENSG00000211675,ENSG00000211676
chr22	22822896	22823591	22:22822896-22823591	ENSG00000253786,ENSG00000211666,ENSG00000253590,ENSG00000211667,ENSG00000231392,ENSG00000275772,ENSG00000211668,ENSG00000274381,ENSG00000211669,ENSG00000226477,ENSG00000211670,ENSG00000278196,ENSG00000284049,ENSG00000237127,ENSG00000254077,ENSG00000253448,ENSG00000253234,ENSG00000226420,ENSG00000211672,ENSG00000253963,ENSG00000211673,ENSG00000264824,ENSG00000254709,ENSG00000211674,ENSG00000211675,ENSG00000211676,ENSG00000211677,ENSG00000211678,ENSG00000211679,ENSG00000211680,ENSG00000254029,ENSG00000211681,ENSG00000237472
chr22	22848529	22848762	22:22848529-22848762	ENSG00000211667,ENSG00000231392,ENSG00000275772,ENSG00000211668,ENSG00000274381,ENSG00000237127,ENSG00000254077,ENSG00000253448,ENSG00000253234,ENSG00000226420,ENSG00000211672,ENSG00000253963,ENSG00000211673,ENSG00000264824,ENSG00000254709,ENSG00000211674,ENSG00000211675,ENSG00000211676,ENSG00000211677,ENSG00000211678
chr22	22928652	22929182	22:22928652-22929182	ENSG00000252143,ENSG00000253786,ENSG00000211666,ENSG00000253590,ENSG00000211667,ENSG00000231392,ENSG00000275772,ENSG00000211668,ENSG00000274381,ENSG00000254077,ENSG00000253234,ENSG00000226420,ENSG00000211672,ENSG00000253963,ENSG00000211673,ENSG00000264824,ENSG00000254709,ENSG00000211674,ENSG00000211675,ENSG00000211676,ENSG00000211677,ENSG00000211678,ENSG00000211679,ENSG00000211680,ENSG00000254029,ENSG00000211681,ENSG00000254030,ENSG00000211682,ENSG00000222037,ENSG00000211684,ENSG00000211685,ENSG00000237472,ENSG00000223679,ENSG00000283145,ENSG00000133475
chr22	22954637	22954922	22:22954637-22954922	ENSG00000211656,ENSG00000211667,ENSG00000231392,ENSG00000275772,ENSG00000211668,ENSG00000274381,ENSG00000253234,ENSG00000226420,ENSG00000211672,ENSG00000253963,ENSG00000211673,ENSG00000264824,ENSG00000254709,ENSG00000211674,ENSG00000211675,ENSG00000211676,ENSG00000211677,ENSG00000211678,ENSG00000211679,ENSG00000211680,ENSG00000254029,ENSG00000211681,ENSG00000237472,ENSG00000223679
chr22	23050705	23050961	22:23050705-23050961	ENSG00000237472,ENSG00000223679
chr22	23069723	23071151	22:23069723-23071151	ENSG00000237472,ENSG00000223679,ENSG00000128266
chr22	23086724	23087213	22:23086724-23087213	ENSG00000211667,ENSG00000231392,ENSG00000275772,ENSG00000211668,ENSG00000253234,ENSG00000226420,ENSG00000211673,ENSG00000264824,ENSG00000254709,ENSG00000211674,ENSG00000211677,ENSG00000211678,ENSG00000211679,ENSG00000237472,ENSG00000223679,ENSG00000128266
chr22	23128386	23128681	22:23128386-23128681	ENSG00000211668,ENSG00000237472,ENSG00000223679,ENSG00000100218,ENSG00000128266,ENSG00000283438,ENSG00000275635
chr22	23137904	23138204	22:23137904-23138204	ENSG00000169635,ENSG00000100218,ENSG00000283438,ENSG00000275635
chr22	23141897	23142387	22:23141897-23142387	ENSG00000237472,ENSG00000223679,ENSG00000100218,ENSG00000283438,ENSG00000275635,ENSG00000100228,ENSG00000283145,ENSG00000133475
chr22	23145030	23145591	22:23145030-23145591	ENSG00000100218,ENSG00000275635,ENSG00000100228
chr22	23173859	23174205	22:23173859-23174205	ENSG00000186716
chr22	23178580	23178839	22:23178580-23178839	ENSG00000186716,ENSG00000236794
chr22	23180238	23180946	22:23180238-23180946	ENSG00000186716,ENSG00000236794,ENSG00000285762,ENSG00000099984
chr22	23182566	23182810	22:23182566-23182810	ENSG00000186716,ENSG00000236794,ENSG00000285762,ENSG00000099984
chr22	23215754	23216953	22:23215754-23216953	ENSG00000186716,ENSG00000236794,ENSG00000240160,ENSG00000230701
chr22	23220571	23220857	22:23220571-23220857	-
chr22	23225914	23226161	22:23225914-23226161	-
chr22	23233188	23233433	22:23233188-23233433	ENSG00000285762,ENSG00000099984
chr22	23240964	23241375	22:23240964-23241375	-
chr22	23242770	23243552	22:23242770-23243552	ENSG00000186716,ENSG00000236794,ENSG00000240160,ENSG00000230701
chr22	23264068	23264328	22:23264068-23264328	ENSG00000183506,ENSG00000240160,ENSG00000230701
chr22	23281519	23282204	22:23281519-23282204	ENSG00000186716,ENSG00000236794,ENSG00000240160,ENSG00000230701
chr22	23289942	23290169	22:23289942-23290169	ENSG00000186716
chr22	23315315	23316082	22:23315315-23316082	ENSG00000186716,ENSG00000214526,ENSG00000236611,ENSG00000215478,ENSG00000248409
chr22	23383765	23384564	22:23383765-23384564	ENSG00000214526,ENSG00000236611,ENSG00000215478,ENSG00000248409
chr22	23385841	23386302	22:23385841-23386302	ENSG00000236611,ENSG00000215478,ENSG00000248409
chr22	23402346	23403113	22:23402346-23403113	ENSG00000236611,ENSG00000133519,ENSG00000248409,ENSG00000133433,ENSG00000228039
chr22	23433154	23433829	22:23433154-23433829	ENSG00000169635,ENSG00000234928,ENSG00000227755,ENSG00000178248,ENSG00000287864,ENSG00000225413,ENSG00000234503
chr22	23456689	23457348	22:23456689-23457348	ENSG00000227755,ENSG00000178248,ENSG00000229266
chr22	23460620	23461045	22:23460620-23461045	ENSG00000227755,ENSG00000178248,ENSG00000287864,ENSG00000225413
chr22	23495913	23496275	22:23495913-23496275	ENSG00000178248,ENSG00000287864,ENSG00000225413
chr22	23521568	23522699	22:23521568-23522699	ENSG00000236611,ENSG00000178248,ENSG00000287864,ENSG00000225413,ENSG00000280623,ENSG00000206142
chr22	23536190	23536609	22:23536190-23536609	ENSG00000275840,ENSG00000287864,ENSG00000225413,ENSG00000280623
chr22	23539507	23539895	22:23539507-23539895	ENSG00000275840,ENSG00000236611,ENSG00000178248,ENSG00000287864,ENSG00000225413,ENSG00000280623
chr22	23565342	23566664	22:23565342-23566664	ENSG00000224277,ENSG00000278655,ENSG00000275609
chr22	23580439	23581238	22:23580439-23581238	ENSG00000224277,ENSG00000128322,ENSG00000272733,ENSG00000278655,ENSG00000275609,ENSG00000211683,ENSG00000234353,ENSG00000244723
chr22	23583825	23584115	22:23583825-23584115	ENSG00000128322,ENSG00000272733,ENSG00000278655,ENSG00000275609
chr22	23591066	23591584	22:23591066-23591584	ENSG00000128322,ENSG00000272733,ENSG00000278655,ENSG00000275609,ENSG00000234353,ENSG00000244723
chr22	23627440	23627922	22:23627440-23627922	ENSG00000278655,ENSG00000189269,ENSG00000275609,ENSG00000211683,ENSG00000234353,ENSG00000244723,ENSG00000250470
chr22	23672754	23673117	22:23672754-23673117	ENSG00000278655,ENSG00000275609,ENSG00000211683,ENSG00000234353,ENSG00000244723
chr22	23696082	23696745	22:23696082-23696745	ENSG00000278655,ENSG00000275609,ENSG00000211683,ENSG00000228315,ENSG00000234353,ENSG00000244723,ENSG00000272578,ENSG00000159496
chr22	23716930	23717631	22:23716930-23717631	ENSG00000228315,ENSG00000234353,ENSG00000244723,ENSG00000272578
chr22	23750792	23751590	22:23750792-23751590	ENSG00000234353,ENSG00000187792,ENSG00000128218,ENSG00000169314,ENSG00000250479,ENSG00000099953
chr22	23762769	23763814	22:23762769-23763814	ENSG00000169314,ENSG00000250479,ENSG00000099953
chr22	23767728	23768570	22:23767728-23768570	ENSG00000169314,ENSG00000250479,ENSG00000099953
chr22	23770998	23771313	22:23770998-23771313	ENSG00000250479,ENSG00000099953,ENSG00000099956
chr22	23772816	23773212	22:23772816-23773212	ENSG00000250479,ENSG00000099953,ENSG00000099956
chr22	23784228	23784716	22:23784228-23784716	ENSG00000099953,ENSG00000099956
chr22	23786897	23787662	22:23786897-23787662	ENSG00000099953,ENSG00000099956
chr22	23838628	23839543	22:23838628-23839543	ENSG00000099956,ENSG00000099958,ENSG00000272973,ENSG00000133460,ENSG00000279467
chr22	23844388	23844700	22:23844388-23844700	ENSG00000099958,ENSG00000285762,ENSG00000099984
chr22	23849443	23849829	22:23849443-23849829	ENSG00000250479,ENSG00000099958,ENSG00000272973,ENSG00000133460,ENSG00000279467
chr22	23857141	23858224	22:23857141-23858224	ENSG00000272973,ENSG00000133460,ENSG00000251357,ENSG00000279467,ENSG00000244425
chr22	23893923	23895300	22:23893923-23895300	ENSG00000272973,ENSG00000133460,ENSG00000251357,ENSG00000279467,ENSG00000244425,ENSG00000240972,ENSG00000218537,ENSG00000231271,ENSG00000133433,ENSG00000228039
chr22	23913709	23914412	22:23913709-23914412	ENSG00000272973,ENSG00000133460,ENSG00000251357,ENSG00000279467,ENSG00000244425,ENSG00000240972,ENSG00000218537,ENSG00000273295,ENSG00000225282,ENSG00000206090,ENSG00000231271,ENSG00000285762,ENSG00000224205,ENSG00000250470,ENSG00000099984
chr22	23922892	23923437	22:23922892-23923437	ENSG00000279467,ENSG00000244425,ENSG00000218537,ENSG00000225282,ENSG00000206090,ENSG00000231271
chr22	23936910	23937240	22:23936910-23937240	ENSG00000279467,ENSG00000206090,ENSG00000231271,ENSG00000224205
chr22	23956511	23956808	22:23956511-23956808	ENSG00000251357,ENSG00000279467,ENSG00000244425,ENSG00000206090,ENSG00000231271,ENSG00000133433,ENSG00000228039,ENSG00000224205,ENSG00000250470
chr22	23961167	23961636	22:23961167-23961636	ENSG00000251357,ENSG00000244425,ENSG00000240972,ENSG00000285762,ENSG00000099984,ENSG00000232545
chr22	23966261	23967090	22:23966261-23967090	ENSG00000279467,ENSG00000244425,ENSG00000225282,ENSG00000099974,ENSG00000272787,ENSG00000099977
chr22	23974236	23975073	22:23974236-23975073	ENSG00000225282,ENSG00000231271,ENSG00000133433,ENSG00000228039,ENSG00000099974,ENSG00000272787,ENSG00000099977,ENSG00000285762,ENSG00000224205,ENSG00000099984
chr22	23979683	23980210	22:23979683-23980210	ENSG00000100034,ENSG00000224086,ENSG00000225282,ENSG00000099994,ENSG00000237601
chr22	24011183	24011719	22:24011183-24011719	ENSG00000206090,ENSG00000231271,ENSG00000285762,ENSG00000224205,ENSG00000099984,ENSG00000276950,ENSG00000235689,ENSG00000099991,ENSG00000232545
chr22	24028399	24028804	22:24028399-24028804	ENSG00000224205,ENSG00000099991,ENSG00000232545
chr22	24060338	24060699	22:24060338-24060699	ENSG00000224205,ENSG00000250470,ENSG00000099991,ENSG00000232545
chr22	24133781	24134590	22:24133781-24134590	ENSG00000224205,ENSG00000099991,ENSG00000232545,ENSG00000099994
chr22	24140330	24140891	22:24140330-24140891	ENSG00000231271,ENSG00000133433,ENSG00000228039,ENSG00000285762,ENSG00000224205,ENSG00000099984,ENSG00000232545,ENSG00000099994
chr22	24146164	24146610	22:24146164-24146610	ENSG00000224205,ENSG00000099991,ENSG00000232545
chr22	24147766	24148220	22:24147766-24148220	-
chr22	24155731	24157559	22:24155731-24157559	ENSG00000224205,ENSG00000099991,ENSG00000232545
chr22	24189782	24190093	22:24189782-24190093	ENSG00000224205,ENSG00000099994,ENSG00000099998,ENSG00000230712,ENSG00000128262
chr22	24207956	24208293	22:24207956-24208293	-
chr22	24231345	24231643	22:24231345-24231643	ENSG00000099998
chr22	24242628	24243022	22:24242628-24243022	ENSG00000099998,ENSG00000230712,ENSG00000128262
chr22	24245061	24245295	22:24245061-24245295	ENSG00000133433,ENSG00000228039,ENSG00000285762,ENSG00000099984,ENSG00000099998,ENSG00000230712,ENSG00000128262,ENSG00000225098
chr22	24247521	24247975	22:24247521-24247975	ENSG00000133433,ENSG00000228039,ENSG00000285762,ENSG00000099984,ENSG00000099998,ENSG00000230712,ENSG00000128262
chr22	24259170	24259913	22:24259170-24259913	ENSG00000285762,ENSG00000224205,ENSG00000099984,ENSG00000232545,ENSG00000099994,ENSG00000099998,ENSG00000230712,ENSG00000128262,ENSG00000225098,ENSG00000215464,ENSG00000258555
chr22	24270562	24271401	22:24270562-24271401	ENSG00000225098,ENSG00000215464,ENSG00000100014,ENSG00000258555
chr22	24305192	24305831	22:24305192-24305831	ENSG00000215464,ENSG00000100014,ENSG00000258555
chr22	24325081	24325433	22:24325081-24325433	ENSG00000133433,ENSG00000228039
chr22	24335428	24335744	22:24335428-24335744	-
chr22	24359656	24359913	22:24359656-24359913	-
chr22	24379616	24379908	22:24379616-24379908	-
chr22	24402324	24402805	22:24402324-24402805	-
chr22	24407118	24407625	22:24407118-24407625	ENSG00000100014
chr22	24423819	24424288	22:24423819-24424288	ENSG00000285762,ENSG00000099984,ENSG00000128271
chr22	24427493	24428110	22:24427493-24428110	ENSG00000128271
chr22	24429073	24429307	22:24429073-24429307	ENSG00000128271
chr22	24434213	24435058	22:24434213-24435058	ENSG00000128271
chr22	24450627	24450960	22:24450627-24450960	ENSG00000250470
chr22	24466927	24467146	22:24466927-24467146	-
chr22	24486542	24486902	22:24486542-24486902	ENSG00000178803,ENSG00000100024
chr22	24494660	24495347	22:24494660-24495347	ENSG00000178803,ENSG00000100024
chr22	24497654	24498287	22:24497654-24498287	ENSG00000178803,ENSG00000100024
chr22	24503263	24503595	22:24503263-24503595	ENSG00000128271,ENSG00000178803,ENSG00000100024,ENSG00000228923
chr22	24510600	24511538	22:24510600-24511538	ENSG00000100024,ENSG00000228923
chr22	24512064	24512338	22:24512064-24512338	ENSG00000100024,ENSG00000228923
chr22	24518654	24519201	22:24518654-24519201	ENSG00000133433,ENSG00000228039,ENSG00000100024,ENSG00000228923
chr22	24525392	24525806	22:24525392-24525806	ENSG00000100024
chr22	24542643	24542856	22:24542643-24542856	ENSG00000138867
chr22	24554773	24556114	22:24554773-24556114	ENSG00000138867,ENSG00000100028,ENSG00000286070
chr22	24592559	24593435	22:24592559-24593435	ENSG00000286070,ENSG00000178026,ENSG00000100031,ENSG00000230947
chr22	24603881	24604499	22:24603881-24604499	ENSG00000178026,ENSG00000100031,ENSG00000230947
chr22	24607419	24607881	22:24607419-24607881	ENSG00000100031
chr22	24622615	24623028	22:24622615-24623028	ENSG00000100031,ENSG00000215481,ENSG00000284233
chr22	24630957	24631217	22:24630957-24631217	ENSG00000100031,ENSG00000215481,ENSG00000284233
chr22	24632685	24633093	22:24632685-24633093	ENSG00000100031,ENSG00000215481,ENSG00000284233
chr22	24634904	24635588	22:24634904-24635588	ENSG00000215481,ENSG00000284233,ENSG00000284128,ENSG00000224806,ENSG00000224334,ENSG00000282012
chr22	24650860	24651540	22:24650860-24651540	ENSG00000274422,ENSG00000225098,ENSG00000284128,ENSG00000284070,ENSG00000224124,ENSG00000224806,ENSG00000224334,ENSG00000282012,ENSG00000237601,ENSG00000182351,ENSG00000184571,ENSG00000279548,ENSG00000223056
chr22	24728869	24729466	22:24728869-24729466	ENSG00000224806,ENSG00000224334,ENSG00000282012,ENSG00000237601,ENSG00000182351,ENSG00000199783
chr22	24753936	24754159	22:24753936-24754159	ENSG00000224806,ENSG00000224334,ENSG00000282012,ENSG00000182351
chr22	24774008	24774232	22:24774008-24774232	ENSG00000184571,ENSG00000199783
chr22	24805953	24806516	22:24805953-24806516	ENSG00000167037,ENSG00000199783
chr22	24845111	24845529	22:24845111-24845529	ENSG00000224806,ENSG00000224334,ENSG00000184571,ENSG00000167037,ENSG00000199783
chr22	24952163	24952902	22:24952163-24952902	ENSG00000199783,ENSG00000206069,ENSG00000197077,ENSG00000279085,ENSG00000279548,ENSG00000279006,ENSG00000100053,ENSG00000236641,ENSG00000244752
chr22	24953142	24953750	22:24953142-24953750	ENSG00000199783,ENSG00000206069,ENSG00000197077,ENSG00000279085,ENSG00000279548,ENSG00000279006
chr22	24985699	24986038	22:24985699-24986038	ENSG00000279085,ENSG00000279548
chr22	25062334	25062665	22:25062334-25062665	ENSG00000199783,ENSG00000197077,ENSG00000279085,ENSG00000279548,ENSG00000279006,ENSG00000279110,ENSG00000271181,ENSG00000100053,ENSG00000236641,ENSG00000244752,ENSG00000279298,ENSG00000233577,ENSG00000285968,ENSG00000285690,ENSG00000206066
chr22	25069971	25070664	22:25069971-25070664	ENSG00000199783,ENSG00000197077,ENSG00000279085,ENSG00000279548,ENSG00000279006,ENSG00000279110,ENSG00000271181,ENSG00000100053,ENSG00000236641,ENSG00000244752,ENSG00000279298,ENSG00000230637
chr22	25076440	25076803	22:25076440-25076803	ENSG00000199783,ENSG00000279085,ENSG00000279548,ENSG00000279006,ENSG00000279110,ENSG00000271181,ENSG00000100053,ENSG00000236641,ENSG00000244752,ENSG00000279298,ENSG00000233577,ENSG00000285968,ENSG00000285690,ENSG00000206066
chr22	25110845	25111855	22:25110845-25111855	ENSG00000199783,ENSG00000197077,ENSG00000203280,ENSG00000271181,ENSG00000100053,ENSG00000236641,ENSG00000244752,ENSG00000279298,ENSG00000233577,ENSG00000285968,ENSG00000285690,ENSG00000206066,ENSG00000230637
chr22	25148338	25148740	22:25148338-25148740	ENSG00000271181,ENSG00000100053,ENSG00000236641,ENSG00000244752,ENSG00000279298,ENSG00000233577,ENSG00000285968,ENSG00000285690,ENSG00000206066
chr22	25165107	25165359	22:25165107-25165359	ENSG00000271181,ENSG00000100053,ENSG00000236641,ENSG00000244752,ENSG00000279298
chr22	25362288	25362557	22:25362288-25362557	ENSG00000279298,ENSG00000233577,ENSG00000285968,ENSG00000285690,ENSG00000206066,ENSG00000230637,ENSG00000231466,ENSG00000100068
chr22	25386654	25387050	22:25386654-25387050	ENSG00000279298,ENSG00000206066,ENSG00000230637,ENSG00000231466,ENSG00000100068
chr22	25388821	25389328	22:25388821-25389328	ENSG00000236641,ENSG00000244752,ENSG00000279298,ENSG00000233577,ENSG00000285968,ENSG00000285690,ENSG00000206066,ENSG00000230637,ENSG00000231466,ENSG00000100068,ENSG00000272942,ENSG00000272798,ENSG00000271138
chr22	25400739	25401297	22:25400739-25401297	ENSG00000100053,ENSG00000236641,ENSG00000244752,ENSG00000279298,ENSG00000233577,ENSG00000285968,ENSG00000285690,ENSG00000206066,ENSG00000230637,ENSG00000231466,ENSG00000100068,ENSG00000272942,ENSG00000272798,ENSG00000271138
chr22	25403835	25404664	22:25403835-25404664	ENSG00000231466,ENSG00000100068,ENSG00000272942,ENSG00000272798,ENSG00000271138
chr22	25405032	25405511	22:25405032-25405511	ENSG00000231466,ENSG00000100068,ENSG00000272942,ENSG00000272798,ENSG00000271138
chr22	25419270	25419995	22:25419270-25419995	ENSG00000236641,ENSG00000244752,ENSG00000279298,ENSG00000233577,ENSG00000285968,ENSG00000285690,ENSG00000206066,ENSG00000230637,ENSG00000231466,ENSG00000100068,ENSG00000272942,ENSG00000272798,ENSG00000271138,ENSG00000231933,ENSG00000223056,ENSG00000232050
chr22	25447796	25448506	22:25447796-25448506	ENSG00000233577,ENSG00000285968,ENSG00000285690,ENSG00000206066,ENSG00000230637,ENSG00000231466,ENSG00000272942,ENSG00000272798,ENSG00000271138,ENSG00000100058,ENSG00000277872,ENSG00000222585,ENSG00000278960
chr22	25462620	25462957	22:25462620-25462957	ENSG00000279298,ENSG00000233577,ENSG00000285968,ENSG00000285690,ENSG00000206066,ENSG00000272942,ENSG00000272798,ENSG00000271138,ENSG00000100058,ENSG00000277872,ENSG00000222585,ENSG00000278960,ENSG00000231933
chr22	25475605	25476246	22:25475605-25476246	ENSG00000236641,ENSG00000244752,ENSG00000279298,ENSG00000233577,ENSG00000285968,ENSG00000285690,ENSG00000206066,ENSG00000230637,ENSG00000231466,ENSG00000272942,ENSG00000272798,ENSG00000271138,ENSG00000100058,ENSG00000277872,ENSG00000272977,ENSG00000237387,ENSG00000222585,ENSG00000278960,ENSG00000231933,ENSG00000232464,ENSG00000223056,ENSG00000232050
chr22	25493076	25493879	22:25493076-25493879	ENSG00000236641,ENSG00000244752,ENSG00000279298,ENSG00000233577,ENSG00000285968,ENSG00000285690,ENSG00000206066,ENSG00000230637,ENSG00000272977,ENSG00000237387,ENSG00000222585,ENSG00000278960,ENSG00000231933,ENSG00000232464,ENSG00000223056,ENSG00000232050
chr22	25494474	25495137	22:25494474-25495137	ENSG00000279298,ENSG00000233577,ENSG00000285968,ENSG00000285690,ENSG00000222585,ENSG00000278960,ENSG00000231933,ENSG00000232050
chr22	25544064	25544397	22:25544064-25544397	ENSG00000234884,ENSG00000237387,ENSG00000222585,ENSG00000278960
chr22	25547623	25548344	22:25547623-25548344	ENSG00000279298,ENSG00000233577,ENSG00000285968,ENSG00000285690,ENSG00000230637,ENSG00000234884,ENSG00000100077,ENSG00000237387,ENSG00000222585,ENSG00000278960,ENSG00000231933,ENSG00000232464,ENSG00000232050
chr22	25563594	25565258	22:25563594-25565258	ENSG00000234884,ENSG00000100077,ENSG00000237387
chr22	25566912	25567344	22:25566912-25567344	ENSG00000234884,ENSG00000100077,ENSG00000237387,ENSG00000222585
chr22	25572783	25573199	22:25572783-25573199	ENSG00000234884,ENSG00000100077,ENSG00000237387,ENSG00000222585
chr22	25627552	25627817	22:25627552-25627817	ENSG00000279298,ENSG00000237387,ENSG00000224003,ENSG00000222585,ENSG00000231933,ENSG00000223056
chr22	25650903	25651145	22:25650903-25651145	ENSG00000237387,ENSG00000224003,ENSG00000222585,ENSG00000278960
chr22	25736334	25736936	22:25736334-25736936	ENSG00000279298,ENSG00000222585,ENSG00000133454,ENSG00000278960,ENSG00000231933,ENSG00000232464,ENSG00000223056,ENSG00000232050
chr22	26168735	26169963	22:26168735-26169963	ENSG00000231933,ENSG00000232464,ENSG00000223056,ENSG00000232050,ENSG00000236464,ENSG00000229770,ENSG00000100095
chr22	26239428	26239997	22:26239428-26239997	ENSG00000236641,ENSG00000279298,ENSG00000233577,ENSG00000285968,ENSG00000285690,ENSG00000206066,ENSG00000230637,ENSG00000231933,ENSG00000232464,ENSG00000223056,ENSG00000232050,ENSG00000224192
chr22	26360398	26360846	22:26360398-26360846	ENSG00000232464,ENSG00000100095
chr22	26364390	26364777	22:26364390-26364777	ENSG00000231933,ENSG00000232464,ENSG00000223056,ENSG00000232050,ENSG00000100095
chr22	26377427	26377981	22:26377427-26377981	ENSG00000231933,ENSG00000232464,ENSG00000223056,ENSG00000232050,ENSG00000252267
chr22	26398793	26399063	22:26398793-26399063	ENSG00000252267
chr22	26404776	26405362	22:26404776-26405362	ENSG00000231933,ENSG00000232464,ENSG00000223056,ENSG00000252267,ENSG00000230203,ENSG00000128203
chr22	26428589	26429663	22:26428589-26429663	ENSG00000230203,ENSG00000128203
chr22	26479419	26480216	22:26479419-26480216	ENSG00000100099,ENSG00000100104
chr22	26483399	26484118	22:26483399-26484118	ENSG00000100099,ENSG00000100104
chr22	26502916	26503568	22:26502916-26503568	ENSG00000100099,ENSG00000100104,ENSG00000100109,ENSG00000261188,ENSG00000226912,ENSG00000225783
chr22	26512121	26512919	22:26512121-26512919	ENSG00000100104,ENSG00000100109,ENSG00000261188
chr22	26553137	26553433	22:26553137-26553433	ENSG00000128294,ENSG00000221760,ENSG00000213707
chr22	26570232	26570457	22:26570232-26570457	ENSG00000128294,ENSG00000221760,ENSG00000213707
chr22	26573170	26573772	22:26573170-26573772	ENSG00000128294,ENSG00000221760,ENSG00000213707,ENSG00000286326,ENSG00000100122
chr22	26579103	26579695	22:26579103-26579695	ENSG00000128294,ENSG00000221760,ENSG00000213707,ENSG00000286326,ENSG00000100122,ENSG00000226912
chr22	26585230	26585451	22:26585230-26585451	ENSG00000128294
chr22	26589694	26590624	22:26589694-26590624	ENSG00000128294,ENSG00000286326,ENSG00000100122
chr22	26617815	26618385	22:26617815-26618385	ENSG00000286326,ENSG00000100122,ENSG00000196431
chr22	26632432	26632945	22:26632432-26632945	ENSG00000100122,ENSG00000196431,ENSG00000226912
chr22	26645199	26645688	22:26645199-26645688	ENSG00000226912,ENSG00000225783,ENSG00000278404
chr22	26648902	26649429	22:26648902-26649429	ENSG00000226912,ENSG00000225783,ENSG00000278404
chr22	26657114	26657829	22:26657114-26657829	ENSG00000226912,ENSG00000225783,ENSG00000278404
chr22	26658473	26659218	22:26658473-26659218	ENSG00000226912,ENSG00000225783,ENSG00000278404
chr22	26665390	26665920	22:26665390-26665920	ENSG00000225783,ENSG00000278404,ENSG00000206028,ENSG00000277941,ENSG00000275942,ENSG00000244625,ENSG00000276991
chr22	26672162	26673371	22:26672162-26673371	ENSG00000225783,ENSG00000206028,ENSG00000277941,ENSG00000275942,ENSG00000244625,ENSG00000276991
chr22	26756734	26757060	22:26756734-26757060	ENSG00000223704,ENSG00000231369
chr22	26903139	26903442	22:26903139-26903442	ENSG00000223704,ENSG00000231369,ENSG00000235271,ENSG00000279914,ENSG00000279848
chr22	27023780	27024001	22:27023780-27024001	ENSG00000223704,ENSG00000279440,ENSG00000200443,ENSG00000279914,ENSG00000279848,ENSG00000236858
chr22	27113291	27113530	22:27113291-27113530	ENSG00000223704,ENSG00000200443,ENSG00000279914,ENSG00000279848,ENSG00000236858,ENSG00000280025,ENSG00000238195,ENSG00000233521
chr22	27124456	27125068	22:27124456-27125068	ENSG00000232050,ENSG00000223704,ENSG00000231369,ENSG00000200443,ENSG00000279914,ENSG00000279848,ENSG00000236858,ENSG00000280025,ENSG00000231405,ENSG00000238195,ENSG00000233521,ENSG00000233574
chr22	27134114	27134748	22:27134114-27134748	ENSG00000223704,ENSG00000231369,ENSG00000200443,ENSG00000279914,ENSG00000279848,ENSG00000236858,ENSG00000280025,ENSG00000231405,ENSG00000238195,ENSG00000233521,ENSG00000233574
chr22	27150584	27150920	22:27150584-27150920	ENSG00000223704,ENSG00000200443,ENSG00000279914,ENSG00000279848,ENSG00000236858,ENSG00000280025,ENSG00000231405,ENSG00000238195,ENSG00000233521
chr22	27154748	27155150	22:27154748-27155150	ENSG00000223704,ENSG00000231369,ENSG00000200443,ENSG00000279914,ENSG00000279848,ENSG00000236858,ENSG00000280025,ENSG00000231405,ENSG00000238195,ENSG00000233521,ENSG00000233574
chr22	27299187	27299577	22:27299187-27299577	ENSG00000223704,ENSG00000231369,ENSG00000200443,ENSG00000279914,ENSG00000279848,ENSG00000236858,ENSG00000238195,ENSG00000233521,ENSG00000233574,ENSG00000223726,ENSG00000226741
chr22	27314389	27314658	22:27314389-27314658	ENSG00000233574,ENSG00000223726,ENSG00000226741
chr22	27317966	27318309	22:27317966-27318309	ENSG00000233574,ENSG00000223726,ENSG00000226741
chr22	27329370	27329840	22:27329370-27329840	ENSG00000223704,ENSG00000238195,ENSG00000233521,ENSG00000233574,ENSG00000223726,ENSG00000230051
chr22	27331634	27332320	22:27331634-27332320	ENSG00000223704,ENSG00000236858,ENSG00000238195,ENSG00000233521,ENSG00000233574,ENSG00000223726,ENSG00000230051
chr22	27416642	27417223	22:27416642-27417223	ENSG00000223704,ENSG00000280445,ENSG00000227880
chr22	27420889	27421335	22:27420889-27421335	ENSG00000280445,ENSG00000227880
chr22	27440541	27440788	22:27440541-27440788	ENSG00000223704,ENSG00000287034,ENSG00000227880
chr22	27573313	27573672	22:27573313-27573672	ENSG00000224027
chr22	27580355	27580787	22:27580355-27580787	ENSG00000223704,ENSG00000231369,ENSG00000200443,ENSG00000279914,ENSG00000279848,ENSG00000236858,ENSG00000238195,ENSG00000233521,ENSG00000233574,ENSG00000227880,ENSG00000224027,ENSG00000227838,ENSG00000231495,ENSG00000226169
chr22	27611966	27612678	22:27611966-27612678	ENSG00000223704,ENSG00000231369,ENSG00000200443,ENSG00000236858,ENSG00000233521,ENSG00000227880,ENSG00000227838,ENSG00000231495,ENSG00000226169
chr22	27632801	27633548	22:27632801-27633548	ENSG00000223704,ENSG00000231369,ENSG00000200443,ENSG00000279914,ENSG00000279848,ENSG00000238195,ENSG00000233521,ENSG00000233574,ENSG00000227880,ENSG00000227838,ENSG00000231495,ENSG00000226169
chr22	27669374	27669957	22:27669374-27669957	ENSG00000223704,ENSG00000231369,ENSG00000200443,ENSG00000279914,ENSG00000279848,ENSG00000236858,ENSG00000233521,ENSG00000227880,ENSG00000227838,ENSG00000231495,ENSG00000226169
chr22	27726844	27727233	22:27726844-27727233	ENSG00000227838,ENSG00000231495,ENSG00000226169
chr22	27775811	27776407	22:27775811-27776407	ENSG00000227838,ENSG00000231495,ENSG00000226169,ENSG00000169184
chr22	27778388	27778944	22:27778388-27778944	ENSG00000227838,ENSG00000231495,ENSG00000226169,ENSG00000169184
chr22	27785285	27786448	22:27785285-27786448	ENSG00000226169,ENSG00000169184
chr22	27800712	27802467	22:27800712-27802467	ENSG00000227838,ENSG00000231495,ENSG00000226169,ENSG00000169184
chr22	27809166	27809517	22:27809166-27809517	ENSG00000227880,ENSG00000227838,ENSG00000231495,ENSG00000169184
chr22	27888899	27889579	22:27888899-27889579	ENSG00000180957,ENSG00000235954,ENSG00000277460,ENSG00000264073,ENSG00000283225,ENSG00000276150
chr22	27918605	27920146	22:27918605-27920146	ENSG00000180957,ENSG00000235954,ENSG00000277460,ENSG00000264073,ENSG00000283225,ENSG00000276150
chr22	27987383	27988004	22:27987383-27988004	ENSG00000180957,ENSG00000235954,ENSG00000277460,ENSG00000264073,ENSG00000283225,ENSG00000276150,ENSG00000100154,ENSG00000274342,ENSG00000276675
chr22	28009300	28009735	22:28009300-28009735	ENSG00000180957,ENSG00000235954,ENSG00000277460,ENSG00000264073,ENSG00000283225,ENSG00000276150,ENSG00000276675
chr22	28019239	28019585	22:28019239-28019585	ENSG00000239249
chr22	28019921	28020597	22:28019921-28020597	ENSG00000239249
chr22	28029169	28029746	22:28029169-28029746	ENSG00000239249,ENSG00000201209,ENSG00000276162,ENSG00000266503
chr22	28034798	28035582	22:28034798-28035582	ENSG00000239249,ENSG00000201209,ENSG00000276162,ENSG00000266503
chr22	28241836	28242153	22:28241836-28242153	ENSG00000201209
chr22	28297544	28297803	22:28297544-28297803	ENSG00000201209,ENSG00000199797
chr22	28396132	28396356	22:28396132-28396356	ENSG00000276162
chr22	28442070	28442892	22:28442070-28442892	ENSG00000100154,ENSG00000239249,ENSG00000276162
chr22	28443250	28443774	22:28443250-28443774	ENSG00000100154,ENSG00000239249,ENSG00000276162
chr22	28500056	28500305	22:28500056-28500305	ENSG00000239249,ENSG00000276162
chr22	28589446	28589669	22:28589446-28589669	ENSG00000239249,ENSG00000266503
chr22	28594628	28595169	22:28594628-28595169	ENSG00000239249,ENSG00000276162,ENSG00000266503,ENSG00000224256
chr22	28674129	28674526	22:28674129-28674526	ENSG00000100154,ENSG00000266503
chr22	28679465	28680254	22:28679465-28680254	ENSG00000100154,ENSG00000266503
chr22	28741593	28742705	22:28741593-28742705	ENSG00000266503,ENSG00000183765,ENSG00000100209,ENSG00000159873
chr22	28749179	28749409	22:28749179-28749409	ENSG00000183765,ENSG00000100209
chr22	28772542	28773356	22:28772542-28773356	ENSG00000266503,ENSG00000183765,ENSG00000100209,ENSG00000159873,ENSG00000100219,ENSG00000226471
chr22	28783826	28784102	22:28783826-28784102	ENSG00000159873
chr22	28792087	28792856	22:28792087-28792856	ENSG00000100219,ENSG00000226471
chr22	28800156	28800936	22:28800156-28800936	ENSG00000266503,ENSG00000159873,ENSG00000100219,ENSG00000226471,ENSG00000272858,ENSG00000224256
chr22	28802474	28802931	22:28802474-28802931	ENSG00000100219,ENSG00000226471,ENSG00000272858
chr22	28810589	28811212	22:28810589-28811212	ENSG00000266503,ENSG00000100219,ENSG00000226471,ENSG00000272858,ENSG00000224256
chr22	28811745	28812213	22:28811745-28812213	ENSG00000100219,ENSG00000226471,ENSG00000272858
chr22	28822914	28823387	22:28822914-28823387	ENSG00000266503,ENSG00000226471,ENSG00000272858,ENSG00000224256
chr22	28829469	28829919	22:28829469-28829919	ENSG00000266503,ENSG00000100219,ENSG00000226471,ENSG00000272858,ENSG00000224256
chr22	28855749	28856223	22:28855749-28856223	ENSG00000224256
chr22	28868440	28868910	22:28868440-28868910	ENSG00000266503,ENSG00000224256,ENSG00000183579,ENSG00000235786,ENSG00000226772
chr22	28883154	28884335	22:28883154-28884335	ENSG00000183579,ENSG00000235786
chr22	28894357	28894658	22:28894357-28894658	-
chr22	28899188	28899784	22:28899188-28899784	ENSG00000224256,ENSG00000183579,ENSG00000235786
chr22	28909406	28909633	22:28909406-28909633	ENSG00000183579
chr22	28917964	28918398	22:28917964-28918398	ENSG00000183579,ENSG00000235786
chr22	28927658	28927891	22:28927658-28927891	ENSG00000183579,ENSG00000235786
chr22	28955807	28956204	22:28955807-28956204	ENSG00000183579,ENSG00000235786,ENSG00000226772
chr22	29004530	29005217	22:29004530-29005217	ENSG00000235786
chr22	29030441	29031857	22:29030441-29031857	ENSG00000224256,ENSG00000235786,ENSG00000177993,ENSG00000226772
chr22	29040768	29041182	22:29040768-29041182	ENSG00000224256,ENSG00000235786,ENSG00000177993,ENSG00000226772
chr22	29041544	29041939	22:29041544-29041939	ENSG00000224256,ENSG00000177993,ENSG00000226772
chr22	29065500	29065837	22:29065500-29065837	ENSG00000100249,ENSG00000183762,ENSG00000226772
chr22	29071315	29072025	22:29071315-29072025	ENSG00000100249,ENSG00000183762,ENSG00000226772
chr22	29072658	29073388	22:29072658-29073388	ENSG00000100249,ENSG00000183762,ENSG00000226772
chr22	29129485	29129745	22:29129485-29129745	ENSG00000183762,ENSG00000226772,ENSG00000200871
chr22	29152271	29153115	22:29152271-29153115	ENSG00000226772,ENSG00000200871
chr22	29154375	29154671	22:29154375-29154671	ENSG00000226772,ENSG00000200871
chr22	29167274	29167860	22:29167274-29167860	ENSG00000226772,ENSG00000200871,ENSG00000251952
chr22	29195585	29196120	22:29195585-29196120	ENSG00000251952,ENSG00000186998
chr22	29202476	29203312	22:29202476-29203312	ENSG00000251952,ENSG00000186998
chr22	29205842	29206325	22:29205842-29206325	ENSG00000186998
chr22	29208615	29209352	22:29208615-29209352	ENSG00000186998
chr22	29217169	29217568	22:29217169-29217568	ENSG00000186998
chr22	29225177	29225932	22:29225177-29225932	ENSG00000186998
chr22	29245257	29245806	22:29245257-29245806	ENSG00000226772,ENSG00000100263,ENSG00000237015,ENSG00000182944
chr22	29259660	29260031	22:29259660-29260031	ENSG00000100263,ENSG00000237015,ENSG00000182944
chr22	29267526	29268885	22:29267526-29268885	ENSG00000100263,ENSG00000237015,ENSG00000182944
chr22	29270537	29270840	22:29270537-29270840	ENSG00000100263,ENSG00000182944
chr22	29303448	29303743	22:29303448-29303743	ENSG00000182944,ENSG00000185340
chr22	29306242	29307064	22:29306242-29307064	ENSG00000185340,ENSG00000100276,ENSG00000273216
chr22	29310934	29311362	22:29310934-29311362	ENSG00000185340,ENSG00000100276,ENSG00000273216,ENSG00000280968,ENSG00000239127
chr22	29315120	29315854	22:29315120-29315854	ENSG00000185340,ENSG00000100276,ENSG00000273216,ENSG00000280968,ENSG00000239127
chr22	29343097	29343616	22:29343097-29343616	ENSG00000100276,ENSG00000273216,ENSG00000100280,ENSG00000280968,ENSG00000239127
chr22	29344154	29344423	22:29344154-29344423	ENSG00000100280,ENSG00000280968,ENSG00000239127
chr22	29364046	29364554	22:29364046-29364554	ENSG00000100280,ENSG00000280968,ENSG00000239127,ENSG00000285697
chr22	29367157	29367588	22:29367157-29367588	ENSG00000100280,ENSG00000280968,ENSG00000239127,ENSG00000285697
chr22	29388140	29388921	22:29388140-29388921	ENSG00000100280,ENSG00000285697
chr22	29414865	29415472	22:29414865-29415472	ENSG00000285697,ENSG00000242156,ENSG00000278292,ENSG00000128250,ENSG00000234208
chr22	29422946	29423660	22:29422946-29423660	ENSG00000285697,ENSG00000242156,ENSG00000278292,ENSG00000128250,ENSG00000234208
chr22	29470336	29470798	22:29470336-29470798	ENSG00000225465,ENSG00000128250,ENSG00000100285,ENSG00000282816,ENSG00000234208
chr22	29472912	29473225	22:29472912-29473225	ENSG00000225465,ENSG00000128250,ENSG00000100285,ENSG00000282816
chr22	29478073	29478937	22:29478073-29478937	ENSG00000225465,ENSG00000128250,ENSG00000100285,ENSG00000282816,ENSG00000234208
chr22	29480962	29481520	22:29480962-29481520	ENSG00000225465,ENSG00000100285,ENSG00000282816
chr22	29524540	29524896	22:29524540-29524896	ENSG00000100296,ENSG00000234208
chr22	29553426	29554206	22:29553426-29554206	ENSG00000100296,ENSG00000234208
chr22	29580843	29581477	22:29580843-29581477	ENSG00000234208,ENSG00000184117,ENSG00000186575
chr22	29597271	29597658	22:29597271-29597658	ENSG00000186575
chr22	29603079	29604060	22:29603079-29604060	ENSG00000184117,ENSG00000186575,ENSG00000233010
chr22	29621737	29622284	22:29621737-29622284	ENSG00000233010
chr22	29623554	29623927	22:29623554-29623927	-
chr22	29658134	29658498	22:29658134-29658498	ENSG00000186575,ENSG00000200976,ENSG00000279159,ENSG00000227201
chr22	29701170	29701762	22:29701170-29701762	ENSG00000232396,ENSG00000239446,ENSG00000200976,ENSG00000279159,ENSG00000227201
chr22	29702968	29703472	22:29702968-29703472	ENSG00000232396,ENSG00000239446,ENSG00000200976,ENSG00000279159,ENSG00000227201
chr22	29716679	29717211	22:29716679-29717211	ENSG00000232396,ENSG00000239446,ENSG00000100314,ENSG00000200976,ENSG00000279159
chr22	29720003	29720715	22:29720003-29720715	ENSG00000232396,ENSG00000239446,ENSG00000100314,ENSG00000200976
chr22	29727099	29727477	22:29727099-29727477	ENSG00000232396,ENSG00000239446,ENSG00000100314,ENSG00000200976,ENSG00000279159
chr22	29733464	29734470	22:29733464-29734470	ENSG00000232396,ENSG00000239446,ENSG00000100314,ENSG00000200976,ENSG00000279159,ENSG00000227201
chr22	29766437	29767608	22:29766437-29767608	ENSG00000100319,ENSG00000200976,ENSG00000287967,ENSG00000184076,ENSG00000279159,ENSG00000227201
chr22	29838036	29838731	22:29838036-29838731	ENSG00000100325,ENSG00000100330,ENSG00000279159
chr22	29882835	29883921	22:29882835-29883921	ENSG00000100325,ENSG00000100330,ENSG00000207455,ENSG00000279159
chr22	29892383	29893074	22:29892383-29893074	ENSG00000100330,ENSG00000207455,ENSG00000279159,ENSG00000227201
chr22	29907805	29908438	22:29907805-29908438	ENSG00000100330,ENSG00000207455,ENSG00000227201
chr22	29952008	29952627	22:29952008-29952627	ENSG00000200976,ENSG00000100330,ENSG00000279159,ENSG00000227201
chr22	29987272	29987526	22:29987272-29987526	ENSG00000279159,ENSG00000227201
chr22	30005173	30005640	22:30005173-30005640	ENSG00000200976,ENSG00000100330,ENSG00000279159,ENSG00000275818,ENSG00000227201
chr22	30080141	30080442	22:30080141-30080442	ENSG00000279159,ENSG00000227117,ENSG00000227201,ENSG00000176635
chr22	30089019	30089486	22:30089019-30089486	ENSG00000279159,ENSG00000227117,ENSG00000227201,ENSG00000176635
chr22	30104708	30104958	22:30104708-30104958	ENSG00000226573
chr22	30150278	30150574	22:30150278-30150574	ENSG00000225971,ENSG00000232530
chr22	30181563	30182051	22:30181563-30182051	ENSG00000225971,ENSG00000232530
chr22	30196127	30196954	22:30196127-30196954	ENSG00000226573,ENSG00000225971,ENSG00000225676,ENSG00000232530
chr22	30208567	30209150	22:30208567-30209150	ENSG00000226573,ENSG00000225971,ENSG00000225676,ENSG00000232530,ENSG00000128342,ENSG00000268812
chr22	30221174	30221660	22:30221174-30221660	ENSG00000225971,ENSG00000232530
chr22	30246233	30246798	22:30246233-30246798	ENSG00000226573,ENSG00000225971,ENSG00000232530,ENSG00000128342,ENSG00000268812
chr22	30253365	30253661	22:30253365-30253661	ENSG00000226573,ENSG00000232530,ENSG00000128342,ENSG00000268812
chr22	30255849	30256473	22:30255849-30256473	ENSG00000226573,ENSG00000225971,ENSG00000232530,ENSG00000128342,ENSG00000268812,ENSG00000099985,ENSG00000239282,ENSG00000099999
chr22	30263067	30263693	22:30263067-30263693	ENSG00000099985,ENSG00000239282
chr22	30265859	30266389	22:30265859-30266389	ENSG00000099985,ENSG00000279699
chr22	30266712	30267521	22:30266712-30267521	ENSG00000099985,ENSG00000279699
chr22	30270829	30271254	22:30270829-30271254	ENSG00000099985,ENSG00000279699,ENSG00000239282
chr22	30277574	30278103	22:30277574-30278103	ENSG00000099985,ENSG00000279699,ENSG00000239282
chr22	30287892	30288240	22:30287892-30288240	ENSG00000239282
chr22	30289146	30290263	22:30289146-30290263	ENSG00000226573,ENSG00000279699,ENSG00000239282,ENSG00000248751,ENSG00000099992,ENSG00000099995,ENSG00000187860,ENSG00000099999
chr22	30302444	30302964	22:30302444-30302964	ENSG00000239282,ENSG00000248751,ENSG00000099992,ENSG00000099995
chr22	30304762	30305001	22:30304762-30305001	ENSG00000248751,ENSG00000099992
chr22	30314756	30315196	22:30314756-30315196	ENSG00000248751,ENSG00000099992
chr22	30324305	30324599	22:30324305-30324599	ENSG00000099992
chr22	30326610	30327478	22:30326610-30327478	ENSG00000239282,ENSG00000099992,ENSG00000099995,ENSG00000187860
chr22	30356514	30357457	22:30356514-30357457	ENSG00000239282,ENSG00000099995,ENSG00000187860,ENSG00000099999
chr22	30386991	30387750	22:30386991-30387750	ENSG00000239282,ENSG00000099995,ENSG00000187860,ENSG00000099999,ENSG00000100003,ENSG00000249590,ENSG00000273428
chr22	30391218	30391570	22:30391218-30391570	ENSG00000099999,ENSG00000100003,ENSG00000249590,ENSG00000242114,ENSG00000273428
chr22	30396935	30397446	22:30396935-30397446	ENSG00000100003,ENSG00000249590
chr22	30423697	30424458	22:30423697-30424458	ENSG00000099999,ENSG00000100003,ENSG00000249590,ENSG00000273350,ENSG00000222915,ENSG00000272689,ENSG00000242114,ENSG00000273428,ENSG00000230137,ENSG00000100012
chr22	30442230	30442766	22:30442230-30442766	ENSG00000249590,ENSG00000273350,ENSG00000222915,ENSG00000272689,ENSG00000242114,ENSG00000273428,ENSG00000230137,ENSG00000100012,ENSG00000133488
chr22	30454075	30454311	22:30454075-30454311	ENSG00000273428,ENSG00000100012
chr22	30455489	30455710	22:30455489-30455710	ENSG00000100012,ENSG00000133488
chr22	30459277	30459508	22:30459277-30459508	ENSG00000100012,ENSG00000133488
chr22	30485372	30485653	22:30485372-30485653	ENSG00000249590,ENSG00000273428,ENSG00000100012,ENSG00000181123,ENSG00000214161,ENSG00000133488
chr22	30542075	30542764	22:30542075-30542764	ENSG00000133488,ENSG00000214491,ENSG00000225774,ENSG00000128242
chr22	30574463	30574713	22:30574463-30574713	ENSG00000128242
chr22	30591839	30592486	22:30591839-30592486	ENSG00000133488,ENSG00000128242,ENSG00000100029,ENSG00000223831,ENSG00000185339
chr22	30606757	30607391	22:30606757-30607391	ENSG00000100029,ENSG00000223831,ENSG00000185339
chr22	30609345	30609713	22:30609345-30609713	ENSG00000100029,ENSG00000223831,ENSG00000185339
chr22	30634524	30636161	22:30634524-30636161	ENSG00000100036,ENSG00000264661
chr22	30649349	30649867	22:30649349-30649867	ENSG00000100036,ENSG00000167065,ENSG00000250318,ENSG00000288153,ENSG00000264661,ENSG00000240186
chr22	30667544	30668220	22:30667544-30668220	ENSG00000100036,ENSG00000167065,ENSG00000250318,ENSG00000288153,ENSG00000264661
chr22	30693959	30695305	22:30693959-30695305	ENSG00000184792,ENSG00000264661
chr22	30743382	30744232	22:30743382-30744232	ENSG00000264661
chr22	30763872	30764169	22:30763872-30764169	ENSG00000184792,ENSG00000264661,ENSG00000235989
chr22	30779919	30780487	22:30779919-30780487	ENSG00000133488,ENSG00000184792,ENSG00000264661,ENSG00000237977,ENSG00000278920,ENSG00000240186
chr22	30802625	30803292	22:30802625-30803292	ENSG00000184792,ENSG00000264661,ENSG00000237977,ENSG00000278920,ENSG00000240186
chr22	30822068	30823230	22:30822068-30823230	ENSG00000184792
chr22	30902966	30903208	22:30902966-30903208	ENSG00000237977
chr22	30920253	30920630	22:30920253-30920630	ENSG00000237977,ENSG00000235989,ENSG00000133422,ENSG00000269987,ENSG00000269972,ENSG00000278920,ENSG00000240186
chr22	30922024	30922535	22:30922024-30922535	ENSG00000235989,ENSG00000133422
chr22	30940777	30941592	22:30940777-30941592	ENSG00000133422,ENSG00000269987,ENSG00000269972,ENSG00000278920,ENSG00000240186
chr22	30943464	30943702	22:30943464-30943702	ENSG00000133422,ENSG00000269987,ENSG00000269972,ENSG00000278920,ENSG00000240186
chr22	30968809	30969782	22:30968809-30969782	ENSG00000133422,ENSG00000253352,ENSG00000276664,ENSG00000276057,ENSG00000276965,ENSG00000275307,ENSG00000269987,ENSG00000269972,ENSG00000278920,ENSG00000240186,ENSG00000183963,ENSG00000273387
chr22	31080874	31081637	22:31080874-31081637	ENSG00000253352,ENSG00000276664,ENSG00000276057,ENSG00000276965,ENSG00000275307,ENSG00000269987,ENSG00000269972,ENSG00000278920,ENSG00000240186,ENSG00000183963,ENSG00000273387
chr22	31084580	31085454	22:31084580-31085454	ENSG00000269987,ENSG00000269972,ENSG00000278920,ENSG00000240186,ENSG00000183963,ENSG00000273387,ENSG00000198832
chr22	31107325	31108093	22:31107325-31108093	ENSG00000278920,ENSG00000240186,ENSG00000183963,ENSG00000273387,ENSG00000198832,ENSG00000235573,ENSG00000185133
chr22	31127170	31127485	22:31127170-31127485	ENSG00000198832,ENSG00000235573,ENSG00000185133
chr22	31148740	31149436	22:31148740-31149436	ENSG00000278920,ENSG00000240186,ENSG00000183963,ENSG00000198832,ENSG00000235573,ENSG00000185133,ENSG00000100078,ENSG00000214125,ENSG00000264141,ENSG00000138942
chr22	31160068	31160838	22:31160068-31160838	ENSG00000214125,ENSG00000264141,ENSG00000138942
chr22	31162205	31162520	22:31162205-31162520	ENSG00000214125,ENSG00000264141,ENSG00000138942
chr22	31211906	31212571	22:31211906-31212571	ENSG00000214125,ENSG00000264141,ENSG00000138942,ENSG00000254835,ENSG00000182541,ENSG00000199695,ENSG00000202019,ENSG00000212542
chr22	31217356	31217834	22:31217356-31217834	ENSG00000254835,ENSG00000182541,ENSG00000199695,ENSG00000202019,ENSG00000212542
chr22	31229552	31229869	22:31229552-31229869	ENSG00000199695,ENSG00000202019
chr22	31231247	31231671	22:31231247-31231671	ENSG00000235573,ENSG00000254835,ENSG00000182541,ENSG00000199695,ENSG00000202019,ENSG00000212542
chr22	31233104	31233314	22:31233104-31233314	ENSG00000202019
chr22	31247977	31248516	22:31247977-31248516	ENSG00000182541,ENSG00000202019,ENSG00000212542
chr22	31286365	31286612	22:31286365-31286612	ENSG00000100100,ENSG00000228839,ENSG00000212542
chr22	31290513	31291163	22:31290513-31291163	ENSG00000100100,ENSG00000228839,ENSG00000212542,ENSG00000213888
chr22	31292320	31292612	22:31292320-31292612	ENSG00000100100,ENSG00000228839,ENSG00000212542
chr22	31344383	31344757	22:31344383-31344757	ENSG00000228839,ENSG00000212542,ENSG00000100105,ENSG00000213888
chr22	31345550	31347859	22:31345550-31347859	ENSG00000100105,ENSG00000213888,ENSG00000206615
chr22	31399105	31399983	22:31399105-31399983	ENSG00000212542,ENSG00000100105,ENSG00000213888,ENSG00000206615,ENSG00000185721,ENSG00000199248,ENSG00000233733,ENSG00000229169
chr22	31440021	31440284	22:31440021-31440284	ENSG00000184708,ENSG00000240591,ENSG00000199248
chr22	31451686	31451969	22:31451686-31451969	ENSG00000184708,ENSG00000240591,ENSG00000199248,ENSG00000233733,ENSG00000229169
chr22	31489139	31490164	22:31489139-31490164	ENSG00000184708,ENSG00000199248,ENSG00000198089,ENSG00000287817,ENSG00000233733,ENSG00000229169
chr22	31490391	31490952	22:31490391-31490952	ENSG00000184708,ENSG00000199248,ENSG00000198089,ENSG00000287817,ENSG00000233733,ENSG00000229169,ENSG00000214093
chr22	31496057	31497026	22:31496057-31497026	ENSG00000184708,ENSG00000199248,ENSG00000198089,ENSG00000287817,ENSG00000233733,ENSG00000229169,ENSG00000214093,ENSG00000284082
chr22	31614658	31615266	22:31614658-31615266	ENSG00000198089,ENSG00000229169,ENSG00000214093,ENSG00000284082
chr22	31630222	31631111	22:31630222-31631111	ENSG00000233733,ENSG00000229169,ENSG00000214093,ENSG00000241878,ENSG00000284082
chr22	31637327	31639046	22:31637327-31639046	ENSG00000229169,ENSG00000214093,ENSG00000241878,ENSG00000284082
chr22	31661955	31662606	22:31661955-31662606	ENSG00000229169,ENSG00000214093,ENSG00000241878,ENSG00000284082,ENSG00000183530,ENSG00000100150,ENSG00000285404,ENSG00000236132,ENSG00000252909
chr22	31676646	31677319	22:31676646-31677319	ENSG00000233733,ENSG00000229169,ENSG00000214093,ENSG00000241878,ENSG00000284082,ENSG00000183530,ENSG00000100150,ENSG00000285404,ENSG00000236132,ENSG00000252909
chr22	31749725	31750337	22:31749725-31750337	ENSG00000183530,ENSG00000100150,ENSG00000285404,ENSG00000242251,ENSG00000236132
chr22	31753531	31754157	22:31753531-31754157	ENSG00000183530,ENSG00000100150,ENSG00000285404,ENSG00000242251,ENSG00000236132
chr22	31876043	31876585	22:31876043-31876585	ENSG00000100150,ENSG00000236132,ENSG00000252909,ENSG00000227813,ENSG00000227519
chr22	31891350	31891767	22:31891350-31891767	ENSG00000100150,ENSG00000236132,ENSG00000252909,ENSG00000227813,ENSG00000227519
chr22	31923142	31923704	22:31923142-31923704	ENSG00000236132,ENSG00000252909,ENSG00000128254,ENSG00000128245,ENSG00000227519,ENSG00000232346
chr22	31943808	31945282	22:31943808-31945282	ENSG00000236132,ENSG00000252909,ENSG00000128254,ENSG00000128245,ENSG00000227519
chr22	31970227	31971240	22:31970227-31971240	ENSG00000232218,ENSG00000241954,ENSG00000243519,ENSG00000230736,ENSG00000274170,ENSG00000274617,ENSG00000205853,ENSG00000271093,ENSG00000128276,ENSG00000214093,ENSG00000236132,ENSG00000252909,ENSG00000128245,ENSG00000227519,ENSG00000230866,ENSG00000240647,ENSG00000232346,ENSG00000100170,ENSG00000100191,ENSG00000234626
chr22	31977104	31977683	22:31977104-31977683	ENSG00000184459,ENSG00000232218,ENSG00000241954,ENSG00000243519,ENSG00000230736,ENSG00000274170,ENSG00000274617,ENSG00000205853,ENSG00000271093,ENSG00000128276,ENSG00000236132,ENSG00000252909,ENSG00000227519,ENSG00000230866,ENSG00000240647,ENSG00000232346,ENSG00000100170,ENSG00000100191,ENSG00000234626
chr22	32137877	32138326	22:32137877-32138326	ENSG00000241954,ENSG00000243519,ENSG00000230736,ENSG00000274170,ENSG00000274617,ENSG00000205853,ENSG00000271093,ENSG00000128276,ENSG00000232346,ENSG00000100170,ENSG00000234479,ENSG00000237439,ENSG00000232707,ENSG00000239674,ENSG00000230120,ENSG00000275656,ENSG00000273325,ENSG00000234626
chr22	32144729	32145412	22:32144729-32145412	ENSG00000184459,ENSG00000232218,ENSG00000241954,ENSG00000243519,ENSG00000230736,ENSG00000274170,ENSG00000274617,ENSG00000205853,ENSG00000271093,ENSG00000128276,ENSG00000232346,ENSG00000100170,ENSG00000234479,ENSG00000237439,ENSG00000232707,ENSG00000239674,ENSG00000205856,ENSG00000230120,ENSG00000275656,ENSG00000100191,ENSG00000273325,ENSG00000234626
chr22	32175804	32176356	22:32175804-32176356	ENSG00000243519,ENSG00000230736,ENSG00000274170,ENSG00000274617,ENSG00000205853,ENSG00000271093,ENSG00000128276,ENSG00000232346,ENSG00000237439,ENSG00000230120,ENSG00000275656,ENSG00000100191,ENSG00000273325,ENSG00000234626
chr22	32202503	32203429	22:32202503-32203429	ENSG00000232218,ENSG00000241954,ENSG00000243519,ENSG00000230736,ENSG00000274170,ENSG00000274617,ENSG00000205853,ENSG00000271093,ENSG00000128276,ENSG00000232346,ENSG00000230120,ENSG00000275656,ENSG00000128253,ENSG00000254127,ENSG00000242082,ENSG00000100191,ENSG00000273325,ENSG00000234626
chr22	32206855	32207272	22:32206855-32207272	ENSG00000243519,ENSG00000230736,ENSG00000274617,ENSG00000271093,ENSG00000128276,ENSG00000275656,ENSG00000128253,ENSG00000254127,ENSG00000242082,ENSG00000100191,ENSG00000273325
chr22	32266117	32266412	22:32266117-32266412	ENSG00000184459,ENSG00000232218,ENSG00000241954,ENSG00000243519,ENSG00000230736,ENSG00000274170,ENSG00000274617,ENSG00000205853,ENSG00000271093,ENSG00000128276,ENSG00000232346,ENSG00000100191,ENSG00000214076,ENSG00000273325,ENSG00000234626
chr22	32411543	32412519	22:32411543-32412519	ENSG00000100225,ENSG00000184459,ENSG00000100220,ENSG00000232218,ENSG00000241954,ENSG00000243519,ENSG00000230736,ENSG00000274170,ENSG00000274617,ENSG00000205853,ENSG00000271093,ENSG00000128276,ENSG00000234626
chr22	32474438	32475724	22:32474438-32475724	ENSG00000100225,ENSG00000184459,ENSG00000232218,ENSG00000241954,ENSG00000243519,ENSG00000230736,ENSG00000274170,ENSG00000274617,ENSG00000205853,ENSG00000271093,ENSG00000128276,ENSG00000234626
chr22	32529072	32529354	22:32529072-32529354	ENSG00000236054,ENSG00000185666
chr22	32539650	32540403	22:32539650-32540403	ENSG00000236054,ENSG00000185666
chr22	32564253	32564507	22:32564253-32564507	ENSG00000236054
chr22	32634459	32634791	22:32634459-32634791	ENSG00000251890,ENSG00000236054
chr22	32644216	32644814	22:32644216-32644814	ENSG00000233632,ENSG00000251890,ENSG00000236054,ENSG00000274170,ENSG00000274617
chr22	32649401	32649963	22:32649401-32649963	ENSG00000232073,ENSG00000233632,ENSG00000231253,ENSG00000251890,ENSG00000236054,ENSG00000184459,ENSG00000232218,ENSG00000241954,ENSG00000243519,ENSG00000230736,ENSG00000274170,ENSG00000274617,ENSG00000205853,ENSG00000271093,ENSG00000128276,ENSG00000232346,ENSG00000234626
chr22	32723619	32724103	22:32723619-32724103	ENSG00000232081,ENSG00000281295,ENSG00000253007,ENSG00000232073,ENSG00000233632,ENSG00000228622,ENSG00000231253,ENSG00000236054,ENSG00000184459,ENSG00000241954,ENSG00000243519,ENSG00000230736,ENSG00000274170,ENSG00000274617,ENSG00000205853,ENSG00000271093,ENSG00000128276,ENSG00000232346,ENSG00000234626
chr22	32776538	32777085	22:32776538-32777085	ENSG00000229673,ENSG00000236054
chr22	32778020	32778362	22:32778020-32778362	ENSG00000229673,ENSG00000236054
chr22	32796902	32797269	22:32796902-32797269	ENSG00000100234
chr22	32801209	32802373	22:32801209-32802373	ENSG00000100234,ENSG00000236054
chr22	32840190	32840413	22:32840190-32840413	-
chr22	32852255	32853217	22:32852255-32853217	-
chr22	32869023	32869289	22:32869023-32869289	ENSG00000185666
chr22	32880928	32881661	22:32880928-32881661	ENSG00000232073,ENSG00000233632,ENSG00000231253,ENSG00000236054,ENSG00000184459,ENSG00000232218,ENSG00000241954,ENSG00000274170,ENSG00000274617,ENSG00000205853,ENSG00000271093,ENSG00000128276,ENSG00000234626
chr22	32887326	32887781	22:32887326-32887781	ENSG00000232073,ENSG00000233632,ENSG00000228622,ENSG00000231253,ENSG00000243519,ENSG00000230736,ENSG00000274170,ENSG00000271093,ENSG00000128276,ENSG00000234626
chr22	32903736	32904297	22:32903736-32904297	ENSG00000234626
chr22	32951914	32952124	22:32951914-32952124	ENSG00000185666
chr22	32961285	32961945	22:32961285-32961945	ENSG00000236052,ENSG00000232073,ENSG00000233632,ENSG00000228622,ENSG00000231253,ENSG00000236054,ENSG00000184459,ENSG00000232218,ENSG00000243519,ENSG00000230736,ENSG00000274170,ENSG00000274617,ENSG00000205853,ENSG00000128276,ENSG00000232346,ENSG00000234626
chr22	32985809	32986444	22:32985809-32986444	ENSG00000232073,ENSG00000233632,ENSG00000228622,ENSG00000231253,ENSG00000228194,ENSG00000236054,ENSG00000184459,ENSG00000243519,ENSG00000230736,ENSG00000274170,ENSG00000274617,ENSG00000205853,ENSG00000271093,ENSG00000128276,ENSG00000232346,ENSG00000234626
chr22	33000625	33000967	22:33000625-33000967	ENSG00000232073,ENSG00000233632,ENSG00000228622,ENSG00000231253,ENSG00000228194,ENSG00000241954
chr22	33018248	33018520	22:33018248-33018520	ENSG00000232073,ENSG00000233632,ENSG00000228622,ENSG00000231253,ENSG00000228194,ENSG00000185666
chr22	33049055	33049444	22:33049055-33049444	ENSG00000232073,ENSG00000233632,ENSG00000228622,ENSG00000231253,ENSG00000228194,ENSG00000243519,ENSG00000230736,ENSG00000128276
chr22	33054456	33054726	22:33054456-33054726	ENSG00000232073,ENSG00000233632,ENSG00000228622,ENSG00000231253,ENSG00000185666
chr22	33057742	33058564	22:33057742-33058564	ENSG00000232073,ENSG00000233632,ENSG00000228622,ENSG00000231253,ENSG00000185666,ENSG00000274170,ENSG00000274617,ENSG00000205853
chr22	33301969	33302314	22:33301969-33302314	ENSG00000224404,ENSG00000236052,ENSG00000224973,ENSG00000232081,ENSG00000281295,ENSG00000253007,ENSG00000230741
chr22	33438265	33438701	22:33438265-33438701	ENSG00000224404,ENSG00000236052,ENSG00000224973,ENSG00000232081,ENSG00000281295,ENSG00000253007,ENSG00000266012,ENSG00000230741,ENSG00000232073,ENSG00000133424,ENSG00000233632,ENSG00000228622,ENSG00000231253
chr22	33440753	33440979	22:33440753-33440979	ENSG00000266012,ENSG00000133424
chr22	33492276	33492832	22:33492276-33492832	ENSG00000224404,ENSG00000236052,ENSG00000224973,ENSG00000232081,ENSG00000281295,ENSG00000253007,ENSG00000230741
chr22	33519378	33519771	22:33519378-33519771	ENSG00000236052,ENSG00000224973,ENSG00000232081,ENSG00000281295,ENSG00000253007,ENSG00000230741
chr22	33544846	33545124	22:33544846-33545124	ENSG00000236052,ENSG00000224973,ENSG00000232081,ENSG00000281295,ENSG00000253007,ENSG00000230741
chr22	33579449	33579724	22:33579449-33579724	ENSG00000224404,ENSG00000236052,ENSG00000224973,ENSG00000232081,ENSG00000281295,ENSG00000253007,ENSG00000230741,ENSG00000133424
chr22	33853559	33854180	22:33853559-33854180	ENSG00000224404,ENSG00000236052,ENSG00000224973,ENSG00000232081,ENSG00000281295,ENSG00000253007,ENSG00000133424
chr22	33919381	33920391	22:33919381-33920391	ENSG00000236052,ENSG00000273082,ENSG00000224973,ENSG00000232081,ENSG00000281295,ENSG00000253007,ENSG00000133424
chr22	33920604	33921458	22:33920604-33921458	ENSG00000224404,ENSG00000236052,ENSG00000273082,ENSG00000224973,ENSG00000232081,ENSG00000281295,ENSG00000253007,ENSG00000133424
chr22	34763473	34763935	22:34763473-34763935	ENSG00000238153,ENSG00000273068,ENSG00000233080,ENSG00000286592,ENSG00000237316,ENSG00000234891,ENSG00000280356,ENSG00000235485,ENSG00000224404,ENSG00000236052,ENSG00000232081,ENSG00000232073
chr22	34783833	34784355	22:34783833-34784355	ENSG00000238153,ENSG00000273068,ENSG00000286592,ENSG00000237316,ENSG00000234891,ENSG00000280356,ENSG00000235485,ENSG00000224404,ENSG00000236052,ENSG00000232073
chr22	34814405	34814697	22:34814405-34814697	ENSG00000238153,ENSG00000273068,ENSG00000286592,ENSG00000237316,ENSG00000234891,ENSG00000280356,ENSG00000235485,ENSG00000224404,ENSG00000236052
chr22	34841161	34841691	22:34841161-34841691	ENSG00000238153,ENSG00000273068,ENSG00000233080,ENSG00000286592,ENSG00000237316,ENSG00000234891,ENSG00000280356,ENSG00000235485,ENSG00000224404
chr22	34849101	34849757	22:34849101-34849757	ENSG00000238153,ENSG00000273068,ENSG00000233080,ENSG00000286592,ENSG00000237316,ENSG00000234891,ENSG00000280356,ENSG00000235485,ENSG00000224404,ENSG00000236052
chr22	35069505	35069868	22:35069505-35069868	ENSG00000238153,ENSG00000273068,ENSG00000175329,ENSG00000286592
chr22	35257168	35258240	22:35257168-35258240	ENSG00000100284,ENSG00000273176,ENSG00000100281,ENSG00000238584,ENSG00000238153,ENSG00000273068,ENSG00000233080
chr22	35299301	35300553	22:35299301-35300553	ENSG00000100284,ENSG00000273176,ENSG00000233080
chr22	35308601	35308922	22:35308601-35308922	ENSG00000100284
chr22	35330232	35330815	22:35330232-35330815	ENSG00000274280,ENSG00000266320,ENSG00000100284,ENSG00000238153,ENSG00000233080
chr22	35350675	35351338	22:35350675-35351338	ENSG00000100292,ENSG00000282041
chr22	35352558	35353048	22:35352558-35353048	ENSG00000100292
chr22	35367286	35367782	22:35367286-35367782	ENSG00000100292,ENSG00000282041,ENSG00000282602
chr22	35371718	35372282	22:35371718-35372282	ENSG00000100292,ENSG00000282041,ENSG00000282602
chr22	35376792	35377387	22:35376792-35377387	ENSG00000100292,ENSG00000282041,ENSG00000282602
chr22	35381013	35381439	22:35381013-35381439	ENSG00000100292,ENSG00000282041
chr22	35399712	35400500	22:35399712-35400500	ENSG00000100297,ENSG00000100292
chr22	35410096	35410596	22:35410096-35410596	ENSG00000233388,ENSG00000100297,ENSG00000100292
chr22	35430743	35431050	22:35430743-35431050	ENSG00000233388
chr22	35467652	35468254	22:35467652-35468254	ENSG00000233388,ENSG00000238153
chr22	35477811	35478382	22:35477811-35478382	ENSG00000233388
chr22	35521831	35522345	22:35521831-35522345	ENSG00000273044,ENSG00000233388
chr22	35540047	35540897	22:35540047-35540897	ENSG00000100302,ENSG00000273044,ENSG00000233388
chr22	35544104	35544493	22:35544104-35544493	ENSG00000100302,ENSG00000273044,ENSG00000233388
chr22	35548765	35549076	22:35548765-35549076	ENSG00000100302,ENSG00000233388
chr22	35602272	35602515	22:35602272-35602515	ENSG00000198125
chr22	35604663	35605236	22:35604663-35605236	ENSG00000198125
chr22	35611733	35612243	22:35611733-35612243	ENSG00000198125
chr22	35616086	35616425	22:35616086-35616425	ENSG00000198125
chr22	35627272	35628009	22:35627272-35628009	ENSG00000128313,ENSG00000226336,ENSG00000228587,ENSG00000268818,ENSG00000198125
chr22	35629844	35630173	22:35629844-35630173	ENSG00000128313,ENSG00000226336,ENSG00000228587,ENSG00000268818,ENSG00000198125
chr22	35648149	35649128	22:35648149-35649128	ENSG00000128313,ENSG00000226336,ENSG00000228587,ENSG00000221963,ENSG00000268818,ENSG00000198125
chr22	35660415	35661241	22:35660415-35661241	ENSG00000128313,ENSG00000226336,ENSG00000228587,ENSG00000221963,ENSG00000268818
chr22	35661503	35661802	22:35661503-35661802	ENSG00000128313,ENSG00000226336,ENSG00000228587,ENSG00000221963
chr22	35752164	35752779	22:35752164-35752779	ENSG00000100320,ENSG00000128313,ENSG00000226336,ENSG00000228587
chr22	35785644	35786089	22:35785644-35786089	ENSG00000128313
chr22	35834122	35834416	22:35834122-35834416	ENSG00000100320,ENSG00000226336,ENSG00000228587
chr22	35840256	35840764	22:35840256-35840764	ENSG00000100320
chr22	35882852	35883301	22:35882852-35883301	ENSG00000237406
chr22	35903863	35904259	22:35903863-35904259	ENSG00000237406
chr22	35909889	35910465	22:35909889-35910465	ENSG00000237406,ENSG00000128313,ENSG00000226336,ENSG00000228587
chr22	35914598	35915135	22:35914598-35915135	ENSG00000237406,ENSG00000128313,ENSG00000226336,ENSG00000228587
chr22	35915533	35915788	22:35915533-35915788	-
chr22	35921680	35922161	22:35921680-35922161	ENSG00000279714,ENSG00000128313,ENSG00000226336,ENSG00000228587
chr22	35982473	35982949	22:35982473-35982949	ENSG00000279714,ENSG00000279652,ENSG00000128313
chr22	36017497	36018096	22:36017497-36018096	ENSG00000279805,ENSG00000279714,ENSG00000279652,ENSG00000100320,ENSG00000226336
chr22	36027699	36029467	22:36027699-36029467	ENSG00000279714,ENSG00000279652,ENSG00000100320
chr22	36065632	36066394	22:36065632-36066394	ENSG00000279805,ENSG00000279714,ENSG00000279217,ENSG00000279927
chr22	36123921	36124417	22:36123921-36124417	ENSG00000237948,ENSG00000231576,ENSG00000233764,ENSG00000279805,ENSG00000279714,ENSG00000279217,ENSG00000279927,ENSG00000128313,ENSG00000226336,ENSG00000228587
chr22	36145174	36145454	22:36145174-36145454	ENSG00000229088,ENSG00000237129,ENSG00000225557,ENSG00000237948,ENSG00000231576,ENSG00000233764,ENSG00000128284,ENSG00000279805
chr22	36153760	36154034	22:36153760-36154034	ENSG00000237948,ENSG00000231576,ENSG00000233764,ENSG00000128284,ENSG00000279805
chr22	36156891	36157405	22:36156891-36157405	ENSG00000229088,ENSG00000237129,ENSG00000225557,ENSG00000237948,ENSG00000231576,ENSG00000233764,ENSG00000128284,ENSG00000279805
chr22	36160573	36160883	22:36160573-36160883	ENSG00000237948,ENSG00000231576,ENSG00000233764,ENSG00000128284
chr22	36162228	36162642	22:36162228-36162642	ENSG00000229088,ENSG00000237129,ENSG00000225557,ENSG00000237948,ENSG00000231576,ENSG00000233764,ENSG00000128284,ENSG00000279805
chr22	36180201	36180675	22:36180201-36180675	ENSG00000229088,ENSG00000237129,ENSG00000225557,ENSG00000237948,ENSG00000231576,ENSG00000233764,ENSG00000128284,ENSG00000279805
chr22	36195016	36195296	22:36195016-36195296	ENSG00000100336
chr22	36197087	36197409	22:36197087-36197409	ENSG00000100336
chr22	36201760	36202223	22:36201760-36202223	ENSG00000100336
chr22	36211345	36211699	22:36211345-36211699	ENSG00000100336
chr22	36212963	36213234	22:36212963-36213234	ENSG00000100336
chr22	36221900	36222187	22:36221900-36222187	ENSG00000128335
chr22	36239308	36239930	22:36239308-36239930	ENSG00000100342,ENSG00000128335
chr22	36252812	36253376	22:36252812-36253376	ENSG00000100342,ENSG00000128335
chr22	36277634	36278145	22:36277634-36278145	ENSG00000278420
chr22	36286599	36286912	22:36286599-36286912	ENSG00000278420,ENSG00000100345
chr22	36301427	36301711	22:36301427-36301711	ENSG00000278420,ENSG00000100345
chr22	36329092	36329604	22:36329092-36329604	ENSG00000223695,ENSG00000287269,ENSG00000100345
chr22	36331503	36331757	22:36331503-36331757	ENSG00000287269,ENSG00000100345
chr22	36332327	36332592	22:36332327-36332592	ENSG00000287269
chr22	36334852	36335126	22:36334852-36335126	ENSG00000287269,ENSG00000100345
chr22	36337624	36338040	22:36337624-36338040	ENSG00000287269
chr22	36355125	36355625	22:36355125-36355625	-
chr22	36359122	36359458	22:36359122-36359458	-
chr22	36365006	36365434	22:36365006-36365434	ENSG00000237668,ENSG00000223695,ENSG00000287269,ENSG00000100345
chr22	36369174	36369476	22:36369174-36369476	ENSG00000100345
chr22	36370442	36370719	22:36370442-36370719	ENSG00000100345
chr22	36377040	36377580	22:36377040-36377580	ENSG00000237668,ENSG00000223695,ENSG00000287269,ENSG00000100345
chr22	36384993	36385400	22:36384993-36385400	ENSG00000223695,ENSG00000100345
chr22	36387008	36387260	22:36387008-36387260	ENSG00000223695
chr22	36387728	36388558	22:36387728-36388558	ENSG00000228719,ENSG00000252225,ENSG00000237668,ENSG00000223695,ENSG00000287269,ENSG00000100345
chr22	36405553	36406171	22:36405553-36406171	ENSG00000228719,ENSG00000252225,ENSG00000237668,ENSG00000223695
chr22	36409976	36410463	22:36409976-36410463	ENSG00000252225,ENSG00000237668
chr22	36435700	36436078	22:36435700-36436078	ENSG00000252225,ENSG00000237668
chr22	36451674	36452271	22:36451674-36452271	ENSG00000228719,ENSG00000252225,ENSG00000237668,ENSG00000223695
chr22	36454781	36455506	22:36454781-36455506	ENSG00000228719,ENSG00000252225,ENSG00000237668,ENSG00000223695
chr22	36462321	36462663	22:36462321-36462663	ENSG00000228719
chr22	36463941	36464149	22:36463941-36464149	-
chr22	36467724	36468343	22:36467724-36468343	ENSG00000100348,ENSG00000228719,ENSG00000252225,ENSG00000237668,ENSG00000223695,ENSG00000100345
chr22	36470297	36470516	22:36470297-36470516	ENSG00000100348,ENSG00000100345
chr22	36481198	36482251	22:36481198-36482251	ENSG00000100348
chr22	36493702	36494255	22:36493702-36494255	ENSG00000100350,ENSG00000100348
chr22	36506652	36507367	22:36506652-36507367	ENSG00000100353,ENSG00000100350
chr22	36511073	36511444	22:36511073-36511444	ENSG00000100353,ENSG00000100350
chr22	36528568	36529752	22:36528568-36529752	ENSG00000188078,ENSG00000100353
chr22	36546237	36546484	22:36546237-36546484	ENSG00000261675,ENSG00000229971,ENSG00000188078
chr22	36552389	36552640	22:36552389-36552640	ENSG00000261675,ENSG00000229971,ENSG00000188078
chr22	36659794	36660397	22:36659794-36660397	ENSG00000261675,ENSG00000166862,ENSG00000188078
chr22	36703298	36703623	22:36703298-36703623	ENSG00000234688,ENSG00000166862
chr22	36713438	36713692	22:36713438-36713692	ENSG00000234688,ENSG00000166862
chr22	36757691	36758027	22:36757691-36758027	ENSG00000286485,ENSG00000100360,ENSG00000287773
chr22	36769774	36770058	22:36769774-36770058	ENSG00000286485,ENSG00000100360,ENSG00000287773
chr22	36775732	36776606	22:36775732-36776606	ENSG00000287236,ENSG00000215403,ENSG00000232254,ENSG00000286485,ENSG00000100360,ENSG00000287773
chr22	36781852	36782447	22:36781852-36782447	ENSG00000287236,ENSG00000215403,ENSG00000232254,ENSG00000286485,ENSG00000100360
chr22	36816475	36817478	22:36816475-36817478	ENSG00000232254,ENSG00000234979,ENSG00000100362
chr22	36853224	36853759	22:36853224-36853759	-
chr22	36856263	36856636	22:36856263-36856636	ENSG00000232254,ENSG00000100365
chr22	36860813	36861299	22:36860813-36861299	ENSG00000215403,ENSG00000232254,ENSG00000100365,ENSG00000183822
chr22	36862303	36862739	22:36862303-36862739	ENSG00000215403,ENSG00000232254,ENSG00000100365,ENSG00000183822
chr22	36873686	36873994	22:36873686-36873994	ENSG00000215403,ENSG00000232254,ENSG00000100365,ENSG00000183822
chr22	36913375	36914373	22:36913375-36914373	ENSG00000215403,ENSG00000232254,ENSG00000100368
chr22	36921554	36921894	22:36921554-36921894	ENSG00000215403,ENSG00000232254,ENSG00000100368
chr22	36977396	36978528	22:36977396-36978528	ENSG00000287236,ENSG00000215403,ENSG00000232254
chr22	37008430	37008880	22:37008430-37008880	ENSG00000287236,ENSG00000128309,ENSG00000252412,ENSG00000128311,ENSG00000185264,ENSG00000215403,ENSG00000232254
chr22	37019136	37020089	22:37019136-37020089	ENSG00000287236,ENSG00000128309,ENSG00000252412,ENSG00000128311,ENSG00000185264
chr22	37051585	37052222	22:37051585-37052222	ENSG00000201078,ENSG00000100379,ENSG00000287236
chr22	37068949	37069239	22:37068949-37069239	ENSG00000201078,ENSG00000100379,ENSG00000287236
chr22	37079552	37080133	22:37079552-37080133	ENSG00000231467,ENSG00000187045,ENSG00000201078,ENSG00000100379,ENSG00000287236
chr22	37122012	37122611	22:37122012-37122611	ENSG00000100385,ENSG00000187045,ENSG00000287236
chr22	37166665	37166926	22:37166665-37166926	ENSG00000133466,ENSG00000235237,ENSG00000100385
chr22	37176410	37177099	22:37176410-37177099	ENSG00000133466,ENSG00000235237,ENSG00000100385
chr22	37186304	37186706	22:37186304-37186706	ENSG00000133466,ENSG00000235237,ENSG00000100385
chr22	37188677	37188950	22:37188677-37188950	ENSG00000133466,ENSG00000100385
chr22	37198581	37198873	22:37198581-37198873	ENSG00000133466,ENSG00000235237
chr22	37199112	37199850	22:37199112-37199850	ENSG00000133466,ENSG00000235237,ENSG00000100385,ENSG00000287236
chr22	37218846	37219367	22:37218846-37219367	ENSG00000226233,ENSG00000278195
chr22	37230086	37230508	22:37230086-37230508	ENSG00000272694,ENSG00000128340,ENSG00000226233
chr22	37242423	37242952	22:37242423-37242952	ENSG00000128340
chr22	37244062	37244732	22:37244062-37244732	ENSG00000128340
chr22	37259666	37259898	22:37259666-37259898	-
chr22	37266826	37267483	22:37266826-37267483	ENSG00000272694,ENSG00000237862
chr22	37269859	37270224	22:37269859-37270224	ENSG00000272694,ENSG00000237862,ENSG00000100055
chr22	37274467	37274778	22:37274467-37274778	ENSG00000100055
chr22	37284845	37285357	22:37284845-37285357	ENSG00000272694,ENSG00000237862,ENSG00000100055
chr22	37300544	37300970	22:37300544-37300970	ENSG00000272694,ENSG00000237862,ENSG00000100055
chr22	37303854	37304065	22:37303854-37304065	ENSG00000272694,ENSG00000237862,ENSG00000100055
chr22	37306817	37307995	22:37306817-37307995	ENSG00000272694,ENSG00000237862,ENSG00000100055
chr22	37314498	37314929	22:37314498-37314929	ENSG00000272694,ENSG00000237862,ENSG00000100055
chr22	37316804	37317222	22:37316804-37317222	ENSG00000272694,ENSG00000237862
chr22	37416668	37417265	22:37416668-37417265	ENSG00000272694,ENSG00000166897,ENSG00000237862,ENSG00000243902
chr22	37419959	37420259	22:37419959-37420259	ENSG00000272694,ENSG00000166897,ENSG00000237862,ENSG00000243902
chr22	37427443	37427703	22:37427443-37427703	ENSG00000272694,ENSG00000166897,ENSG00000237862,ENSG00000243902
chr22	37429069	37429369	22:37429069-37429369	ENSG00000272694,ENSG00000166897,ENSG00000237862,ENSG00000243902
chr22	37484332	37485541	22:37484332-37485541	ENSG00000100060
chr22	37486051	37486602	22:37486051-37486602	ENSG00000100065,ENSG00000100060
chr22	37498427	37498636	22:37498427-37498636	ENSG00000100065,ENSG00000100060
chr22	37502256	37502599	22:37502256-37502599	ENSG00000100065
chr22	37519017	37520019	22:37519017-37520019	ENSG00000100065
chr22	37534009	37534378	22:37534009-37534378	ENSG00000100065
chr22	37538729	37539139	22:37538729-37539139	ENSG00000128283,ENSG00000225867
chr22	37545193	37545458	22:37545193-37545458	ENSG00000128283,ENSG00000225867
chr22	37566324	37566775	22:37566324-37566775	ENSG00000273866,ENSG00000128283,ENSG00000225867
chr22	37567092	37567699	22:37567092-37567699	ENSG00000273866,ENSG00000100079,ENSG00000128283,ENSG00000225867
chr22	37579975	37580475	22:37579975-37580475	ENSG00000273866,ENSG00000100079,ENSG00000128283,ENSG00000225867
chr22	37592407	37592817	22:37592407-37592817	ENSG00000100083,ENSG00000273866,ENSG00000100079
chr22	37608318	37609265	22:37608318-37609265	ENSG00000100083
chr22	37623495	37623977	22:37623495-37623977	ENSG00000100092,ENSG00000100083
chr22	37627410	37627902	22:37627410-37627902	ENSG00000285304,ENSG00000100092,ENSG00000100083
chr22	37633147	37634243	22:37633147-37634243	ENSG00000285304,ENSG00000100092,ENSG00000100083
chr22	37636408	37636907	22:37636408-37636907	ENSG00000285304,ENSG00000100092
chr22	37639473	37639809	22:37639473-37639809	ENSG00000285304,ENSG00000100092
chr22	37643345	37643688	22:37643345-37643688	ENSG00000100097,ENSG00000285304,ENSG00000100092
chr22	37658169	37659050	22:37658169-37659050	ENSG00000100101,ENSG00000273899,ENSG00000100097,ENSG00000241333,ENSG00000241360,ENSG00000233360,ENSG00000285304,ENSG00000100092
chr22	37673165	37673411	22:37673165-37673411	ENSG00000100097,ENSG00000241333,ENSG00000241360
chr22	37674968	37675364	22:37674968-37675364	ENSG00000100101,ENSG00000273899,ENSG00000100097,ENSG00000241333
chr22	37676931	37677611	22:37676931-37677611	ENSG00000100101,ENSG00000273899,ENSG00000100097,ENSG00000241333,ENSG00000241360,ENSG00000233360
chr22	37686129	37686775	22:37686129-37686775	ENSG00000100101,ENSG00000273899,ENSG00000100097,ENSG00000241333
chr22	37696510	37697210	22:37696510-37697210	ENSG00000100106,ENSG00000100101,ENSG00000273899,ENSG00000100097,ENSG00000241333
chr22	37728207	37728746	22:37728207-37728746	-
chr22	37730896	37731211	22:37730896-37731211	-
chr22	37745733	37746627	22:37745733-37746627	ENSG00000100106
chr22	37758758	37759148	22:37758758-37759148	ENSG00000100106
chr22	37791731	37792094	22:37791731-37792094	ENSG00000100116,ENSG00000189060
chr22	37802064	37802679	22:37802064-37802679	ENSG00000100116,ENSG00000189060
chr22	37807532	37808310	22:37807532-37808310	ENSG00000279738,ENSG00000100116,ENSG00000189060
chr22	37817692	37818030	22:37817692-37818030	ENSG00000284289,ENSG00000279738,ENSG00000284197,ENSG00000100124,ENSG00000128310,ENSG00000100116,ENSG00000189060
chr22	37818413	37819139	22:37818413-37819139	ENSG00000284289,ENSG00000279738,ENSG00000100129,ENSG00000207696,ENSG00000284197,ENSG00000100124,ENSG00000128310,ENSG00000100116,ENSG00000189060
chr22	37824674	37825299	22:37824674-37825299	ENSG00000279738,ENSG00000284197,ENSG00000100124,ENSG00000128310
chr22	37843734	37844674	22:37843734-37844674	ENSG00000279738,ENSG00000100129,ENSG00000207696,ENSG00000284197,ENSG00000100124,ENSG00000128310
chr22	37849297	37849927	22:37849297-37849927	ENSG00000279738,ENSG00000100129,ENSG00000207696,ENSG00000284197,ENSG00000100124
chr22	37863470	37863734	22:37863470-37863734	ENSG00000279738,ENSG00000100129,ENSG00000207696
chr22	37896301	37896728	22:37896301-37896728	ENSG00000100139,ENSG00000207227,ENSG00000279738
chr22	37905958	37906806	22:37905958-37906806	ENSG00000278948,ENSG00000100139,ENSG00000207227,ENSG00000279738
chr22	37920016	37920511	22:37920016-37920511	ENSG00000278948,ENSG00000100139,ENSG00000279738
chr22	37933778	37934396	22:37933778-37934396	ENSG00000284289,ENSG00000100142,ENSG00000272582,ENSG00000128346,ENSG00000278948,ENSG00000100139,ENSG00000207227,ENSG00000279738
chr22	37953219	37954097	22:37953219-37954097	ENSG00000284289,ENSG00000100142,ENSG00000272582,ENSG00000128346,ENSG00000278948,ENSG00000279738
chr22	37965147	37965428	22:37965147-37965428	ENSG00000100146,ENSG00000284289,ENSG00000100142,ENSG00000272582,ENSG00000128346,ENSG00000278948,ENSG00000279738
chr22	37986362	37986653	22:37986362-37986653	ENSG00000284266,ENSG00000100146,ENSG00000100142
chr22	37995964	37996553	22:37995964-37996553	ENSG00000222044,ENSG00000284266,ENSG00000100146
chr22	37999931	38000174	22:37999931-38000174	ENSG00000222044,ENSG00000284266,ENSG00000100146
chr22	38009210	38009698	22:38009210-38009698	ENSG00000222044,ENSG00000284266,ENSG00000100146
chr22	38042369	38042660	22:38042369-38042660	ENSG00000273214,ENSG00000222044,ENSG00000100142
chr22	38052253	38052735	22:38052253-38052735	ENSG00000100206,ENSG00000272720,ENSG00000233739,ENSG00000100151,ENSG00000273214,ENSG00000222044
chr22	38056997	38057571	22:38056997-38057571	ENSG00000272720,ENSG00000233739,ENSG00000100151,ENSG00000273214,ENSG00000222044
chr22	38080890	38081741	22:38080890-38081741	ENSG00000279080,ENSG00000272720,ENSG00000128298,ENSG00000100156,ENSG00000233739
chr22	38082495	38082816	22:38082495-38082816	ENSG00000272720,ENSG00000128298,ENSG00000100156,ENSG00000233739
chr22	38108626	38109762	22:38108626-38109762	ENSG00000279080,ENSG00000272720,ENSG00000128298,ENSG00000233739
chr22	38114585	38114989	22:38114585-38114989	ENSG00000279080,ENSG00000184381,ENSG00000272720,ENSG00000128298,ENSG00000233739
chr22	38172700	38173222	22:38172700-38173222	ENSG00000279080,ENSG00000184381
chr22	38176206	38176694	22:38176206-38176694	ENSG00000279080,ENSG00000184381
chr22	38181634	38182131	22:38181634-38182131	ENSG00000185022,ENSG00000279080,ENSG00000184381
chr22	38201597	38203039	22:38201597-38203039	ENSG00000185022,ENSG00000279080,ENSG00000184381
chr22	38214312	38214903	22:38214312-38214903	ENSG00000185022,ENSG00000184381
chr22	38217791	38218111	22:38217791-38218111	ENSG00000198792,ENSG00000185022
chr22	38229797	38230558	22:38229797-38230558	ENSG00000277385,ENSG00000241693,ENSG00000235246,ENSG00000198792,ENSG00000185022,ENSG00000279080,ENSG00000272720,ENSG00000233739
chr22	38267150	38267384	22:38267150-38267384	ENSG00000213923,ENSG00000277385,ENSG00000198792
chr22	38272383	38273261	22:38272383-38273261	ENSG00000213923,ENSG00000277385,ENSG00000198792
chr22	38298422	38298674	22:38298422-38298674	ENSG00000213923,ENSG00000277385
chr22	38314867	38315820	22:38314867-38315820	ENSG00000213923
chr22	38316194	38316491	22:38316194-38316491	ENSG00000213923
chr22	38316722	38317766	22:38316722-38317766	ENSG00000213923,ENSG00000277385
chr22	38335895	38336481	22:38335895-38336481	ENSG00000244627
chr22	38369211	38369439	22:38369211-38369439	ENSG00000286440,ENSG00000229955,ENSG00000244627,ENSG00000283900,ENSG00000279080,ENSG00000233739
chr22	38374068	38374421	22:38374068-38374421	ENSG00000229955,ENSG00000244627
chr22	38397349	38397925	22:38397349-38397925	ENSG00000229955,ENSG00000244627,ENSG00000283900
chr22	38398313	38399273	22:38398313-38399273	ENSG00000286440,ENSG00000229955,ENSG00000244627,ENSG00000283900
chr22	38415837	38416162	22:38415837-38416162	ENSG00000286440,ENSG00000228620,ENSG00000286144
chr22	38454040	38455288	22:38454040-38455288	ENSG00000286440,ENSG00000168135,ENSG00000228620,ENSG00000286144
chr22	38461297	38461886	22:38461297-38461886	ENSG00000100196,ENSG00000286440,ENSG00000168135
chr22	38463295	38463721	22:38463295-38463721	ENSG00000100196,ENSG00000286440,ENSG00000168135
chr22	38467957	38468578	22:38467957-38468578	ENSG00000100201,ENSG00000100196,ENSG00000286440,ENSG00000168135
chr22	38490651	38490864	22:38490651-38490864	ENSG00000100201
chr22	38505663	38506919	22:38505663-38506919	ENSG00000100206,ENSG00000100201,ENSG00000286440
chr22	38510559	38510825	22:38510559-38510825	ENSG00000100201
chr22	38531756	38532099	22:38531756-38532099	ENSG00000286440
chr22	38569853	38570988	22:38569853-38570988	ENSG00000224279,ENSG00000100206,ENSG00000286440
chr22	38656160	38657279	22:38656160-38657279	ENSG00000287219,ENSG00000228274,ENSG00000230912,ENSG00000100211,ENSG00000184949
chr22	38681470	38682265	22:38681470-38682265	ENSG00000100221,ENSG00000100216,ENSG00000287219,ENSG00000228274,ENSG00000230912,ENSG00000100211,ENSG00000184949
chr22	38700556	38701412	22:38700556-38701412	ENSG00000100226,ENSG00000100221
chr22	38705371	38706325	22:38705371-38706325	ENSG00000273076,ENSG00000272669,ENSG00000225450,ENSG00000273096,ENSG00000229598,ENSG00000100226,ENSG00000100221,ENSG00000100216,ENSG00000228274
chr22	38724829	38725228	22:38724829-38725228	ENSG00000273076,ENSG00000272669,ENSG00000225450,ENSG00000273096,ENSG00000230149,ENSG00000100242,ENSG00000244491,ENSG00000229598,ENSG00000100226
chr22	38733279	38733979	22:38733279-38733979	ENSG00000273076,ENSG00000272669,ENSG00000225450,ENSG00000273096,ENSG00000230149,ENSG00000100242,ENSG00000244491,ENSG00000229598,ENSG00000100226
chr22	38751453	38752293	22:38751453-38752293	ENSG00000273076,ENSG00000272669,ENSG00000225450,ENSG00000273096,ENSG00000230149,ENSG00000100242,ENSG00000244491
chr22	38755551	38756446	22:38755551-38756446	ENSG00000273076,ENSG00000272669,ENSG00000100242
chr22	38756842	38757078	22:38756842-38757078	ENSG00000273076,ENSG00000272669,ENSG00000100242
chr22	38766104	38766350	22:38766104-38766350	-
chr22	38782535	38783569	22:38782535-38783569	ENSG00000100246
chr22	38793797	38794541	22:38793797-38794541	ENSG00000100246,ENSG00000273076,ENSG00000272669,ENSG00000100242
chr22	38843221	38844293	22:38843221-38844293	ENSG00000221890
chr22	38871605	38872660	22:38871605-38872660	ENSG00000226024,ENSG00000128383,ENSG00000288106,ENSG00000183741
chr22	38881500	38881999	22:38881500-38881999	ENSG00000288106,ENSG00000183741
chr22	38924405	38924629	22:38924405-38924629	ENSG00000128383,ENSG00000235209
chr22	38927162	38927574	22:38927162-38927574	ENSG00000226024,ENSG00000128383,ENSG00000235209,ENSG00000183741
chr22	38941497	38941963	22:38941497-38941963	ENSG00000128383
chr22	38981880	38982576	22:38981880-38982576	ENSG00000279833,ENSG00000226024,ENSG00000249310,ENSG00000179750,ENSG00000128383
chr22	38993040	38993297	22:38993040-38993297	ENSG00000249310,ENSG00000128383
chr22	39003169	39003594	22:39003169-39003594	ENSG00000279833,ENSG00000226024,ENSG00000284554,ENSG00000244509,ENSG00000249310,ENSG00000179750,ENSG00000128383,ENSG00000183741
chr22	39013779	39014599	22:39013779-39014599	ENSG00000279833,ENSG00000226024,ENSG00000243811,ENSG00000284554,ENSG00000244509,ENSG00000128383
chr22	39020653	39021203	22:39020653-39021203	ENSG00000279833,ENSG00000226024,ENSG00000100298,ENSG00000225720,ENSG00000128394,ENSG00000243811,ENSG00000284554,ENSG00000244509,ENSG00000128383
chr22	39040356	39041155	22:39040356-39041155	ENSG00000279833,ENSG00000226024,ENSG00000100298,ENSG00000225720,ENSG00000239713,ENSG00000259421,ENSG00000128394,ENSG00000243811,ENSG00000284554,ENSG00000244509,ENSG00000128383
chr22	39076767	39077521	22:39076767-39077521	ENSG00000279833,ENSG00000226024,ENSG00000100298,ENSG00000225720,ENSG00000239713,ENSG00000259421
chr22	39097139	39097513	22:39097139-39097513	ENSG00000226024,ENSG00000100298,ENSG00000225720
chr22	39110894	39111164	22:39110894-39111164	ENSG00000279833,ENSG00000226024,ENSG00000100298,ENSG00000225720
chr22	39144131	39144703	22:39144131-39144703	ENSG00000279833,ENSG00000226024,ENSG00000100307
chr22	39145206	39146203	22:39145206-39146203	ENSG00000227009,ENSG00000279833,ENSG00000226024,ENSG00000100307
chr22	39152332	39153282	22:39152332-39153282	ENSG00000263764,ENSG00000209482,ENSG00000227009,ENSG00000279833,ENSG00000100307
chr22	39170895	39171134	22:39170895-39171134	ENSG00000263764,ENSG00000209482,ENSG00000209480,ENSG00000100316,ENSG00000227009
chr22	39174513	39175074	22:39174513-39175074	ENSG00000263764,ENSG00000209482,ENSG00000209480,ENSG00000100316,ENSG00000227009
chr22	39215578	39215999	22:39215578-39215999	-
chr22	39236414	39236920	22:39236414-39236920	ENSG00000284633,ENSG00000100311
chr22	39253529	39253858	22:39253529-39253858	ENSG00000284633,ENSG00000100311
chr22	39281260	39281991	22:39281260-39281991	ENSG00000224794,ENSG00000284633,ENSG00000100311
chr22	39287094	39287643	22:39287094-39287643	ENSG00000224794,ENSG00000284633
chr22	39300203	39300712	22:39300203-39300712	ENSG00000209480,ENSG00000224794
chr22	39306539	39307132	22:39306539-39307132	ENSG00000263764,ENSG00000209482,ENSG00000209480,ENSG00000100316
chr22	39311015	39311591	22:39311015-39311591	ENSG00000263764,ENSG00000209482,ENSG00000209480,ENSG00000100316
chr22	39311838	39312428	22:39311838-39312428	ENSG00000263764,ENSG00000209482,ENSG00000209480,ENSG00000100316
chr22	39316476	39316848	22:39316476-39316848	ENSG00000263764,ENSG00000209482,ENSG00000209480,ENSG00000100316
chr22	39319352	39320376	22:39319352-39320376	ENSG00000263764,ENSG00000209482,ENSG00000209480,ENSG00000100316
chr22	39332531	39333039	22:39332531-39333039	ENSG00000280216,ENSG00000100321,ENSG00000263764,ENSG00000209482,ENSG00000100316
chr22	39343533	39343947	22:39343533-39343947	ENSG00000280216,ENSG00000100321
chr22	39349205	39350320	22:39349205-39350320	ENSG00000280216,ENSG00000100321
chr22	39351599	39352111	22:39351599-39352111	ENSG00000280216,ENSG00000100321
chr22	39363903	39364385	22:39363903-39364385	ENSG00000280216,ENSG00000100321
chr22	39368646	39369077	22:39368646-39369077	ENSG00000280216,ENSG00000100321
chr22	39388307	39388922	22:39388307-39388922	ENSG00000100324,ENSG00000280216
chr22	39399460	39400240	22:39399460-39400240	ENSG00000100324,ENSG00000280216
chr22	39412580	39413027	22:39412580-39413027	ENSG00000100324,ENSG00000280216
chr22	39437321	39437768	22:39437321-39437768	ENSG00000100324
chr22	39446796	39447411	22:39446796-39447411	ENSG00000227188,ENSG00000128268,ENSG00000280216
chr22	39457341	39458050	22:39457341-39458050	ENSG00000128268
chr22	39462394	39462962	22:39462394-39462962	ENSG00000227188,ENSG00000128268
chr22	39468831	39469214	22:39468831-39469214	ENSG00000227188,ENSG00000128268
chr22	39471718	39472221	22:39471718-39472221	ENSG00000227188,ENSG00000128268
chr22	39490071	39490662	22:39490071-39490662	ENSG00000187051,ENSG00000128272,ENSG00000285025,ENSG00000100335,ENSG00000227188,ENSG00000128268
chr22	39496307	39496864	22:39496307-39496864	ENSG00000187051,ENSG00000128272,ENSG00000285025,ENSG00000100335
chr22	39501962	39502734	22:39501962-39502734	ENSG00000187051,ENSG00000128272,ENSG00000285025,ENSG00000100335
chr22	39514343	39514582	22:39514343-39514582	ENSG00000128272,ENSG00000285025
chr22	39519443	39520553	22:39519443-39520553	ENSG00000187051,ENSG00000128272,ENSG00000285025,ENSG00000100335
chr22	39520879	39521122	22:39520879-39521122	ENSG00000128272
chr22	39532502	39533116	22:39532502-39533116	ENSG00000187051,ENSG00000128272
chr22	39534756	39535034	22:39534756-39535034	ENSG00000187051,ENSG00000128272
chr22	39567514	39567781	22:39567514-39567781	ENSG00000100346
chr22	39576526	39576806	22:39576526-39576806	ENSG00000235647,ENSG00000100346
chr22	39598134	39598546	22:39598134-39598546	ENSG00000235647
chr22	39665228	39665493	22:39665228-39665493	ENSG00000235647
chr22	39685309	39685896	22:39685309-39685896	ENSG00000238875,ENSG00000235647
chr22	39900741	39901183	22:39900741-39901183	ENSG00000100351,ENSG00000226085,ENSG00000238875,ENSG00000235647,ENSG00000176177
chr22	39951614	39951947	22:39951614-39951947	ENSG00000100351,ENSG00000226085,ENSG00000238875,ENSG00000235647
chr22	39959502	39959766	22:39959502-39959766	ENSG00000225528,ENSG00000100351,ENSG00000226085,ENSG00000238875,ENSG00000235647
chr22	39961445	39961802	22:39961445-39961802	ENSG00000225528,ENSG00000100351,ENSG00000226085,ENSG00000238875,ENSG00000235647,ENSG00000176177
chr22	39993959	39994446	22:39993959-39994446	ENSG00000133477,ENSG00000100351,ENSG00000226085,ENSG00000238875,ENSG00000235647,ENSG00000176177
chr22	40024785	40024993	22:40024785-40024993	-
chr22	40044137	40045442	22:40044137-40045442	ENSG00000284431,ENSG00000239900,ENSG00000100354,ENSG00000261202,ENSG00000187051
chr22	40050328	40050604	22:40050328-40050604	ENSG00000100354,ENSG00000261202
chr22	40055470	40055921	22:40055470-40055921	ENSG00000228599,ENSG00000261202
chr22	40077096	40077423	22:40077096-40077423	ENSG00000228599
chr22	40107669	40108315	22:40107669-40108315	ENSG00000228599
chr22	40177583	40178016	22:40177583-40178016	ENSG00000284431,ENSG00000239900,ENSG00000228599,ENSG00000100354
chr22	40182926	40183512	22:40182926-40183512	ENSG00000100354
chr22	40243854	40244269	22:40243854-40244269	-
chr22	40263129	40263790	22:40263129-40263790	ENSG00000284431,ENSG00000100354,ENSG00000235647
chr22	40276384	40277013	22:40276384-40277013	ENSG00000284431,ENSG00000239900,ENSG00000100354
chr22	40328967	40329770	22:40328967-40329770	ENSG00000284431,ENSG00000239900
chr22	40346033	40347025	22:40346033-40347025	ENSG00000284431,ENSG00000239900
chr22	40370305	40371080	22:40370305-40371080	ENSG00000229999,ENSG00000100359,ENSG00000284431,ENSG00000239900
chr22	40385327	40385904	22:40385327-40385904	ENSG00000229999,ENSG00000100359
chr22	40387837	40388096	22:40387837-40388096	ENSG00000229999
chr22	40399992	40400403	22:40399992-40400403	ENSG00000272834,ENSG00000100359
chr22	40415489	40416013	22:40415489-40416013	ENSG00000227413,ENSG00000272834,ENSG00000196588,ENSG00000100359
chr22	40436252	40437162	22:40436252-40437162	ENSG00000230071,ENSG00000172912,ENSG00000232564,ENSG00000227413,ENSG00000196588
chr22	40462722	40463963	22:40462722-40463963	ENSG00000230071,ENSG00000172912,ENSG00000232564,ENSG00000227413,ENSG00000196588
chr22	40492180	40492763	22:40492180-40492763	ENSG00000230769,ENSG00000230071,ENSG00000172912,ENSG00000232564,ENSG00000227413,ENSG00000196588
chr22	40509528	40510158	22:40509528-40510158	ENSG00000230769,ENSG00000230071,ENSG00000172912,ENSG00000232564
chr22	40533741	40534269	22:40533741-40534269	ENSG00000230071,ENSG00000172912,ENSG00000232564,ENSG00000196588
chr22	40534906	40535407	22:40534906-40535407	ENSG00000230071,ENSG00000172912,ENSG00000232564,ENSG00000196588
chr22	40636376	40637433	22:40636376-40637433	ENSG00000230071,ENSG00000172912,ENSG00000232564,ENSG00000196588
chr22	40646227	40646710	22:40646227-40646710	ENSG00000230071,ENSG00000172912,ENSG00000232564,ENSG00000227413,ENSG00000196588
chr22	40651782	40652396	22:40651782-40652396	ENSG00000233603,ENSG00000230769,ENSG00000231907,ENSG00000230071,ENSG00000172912,ENSG00000232564
chr22	40654585	40654827	22:40654585-40654827	ENSG00000231907
chr22	40683049	40683523	22:40683049-40683523	ENSG00000233603,ENSG00000230769,ENSG00000128285,ENSG00000231907
chr22	40709860	40710114	22:40709860-40710114	ENSG00000233603,ENSG00000230769,ENSG00000231907
chr22	40711592	40712190	22:40711592-40712190	ENSG00000233603,ENSG00000230769,ENSG00000231907,ENSG00000230071
chr22	40721310	40721678	22:40721310-40721678	ENSG00000233603,ENSG00000230769,ENSG00000231907
chr22	40728834	40729198	22:40728834-40729198	ENSG00000233603,ENSG00000230769,ENSG00000231907
chr22	40732604	40732964	22:40732604-40732964	ENSG00000233603,ENSG00000230769
chr22	40818644	40819882	22:40818644-40819882	ENSG00000266594,ENSG00000233603,ENSG00000230769,ENSG00000100372
chr22	40856080	40857370	22:40856080-40857370	ENSG00000172404,ENSG00000196236,ENSG00000100380,ENSG00000233603,ENSG00000230769,ENSG00000100372
chr22	40864027	40864288	22:40864027-40864288	ENSG00000252859,ENSG00000172404,ENSG00000196236,ENSG00000100380,ENSG00000233603,ENSG00000230769
chr22	40922840	40923155	22:40922840-40923155	ENSG00000252859,ENSG00000100393,ENSG00000200683,ENSG00000273979
chr22	40950666	40952063	22:40950666-40952063	ENSG00000232754,ENSG00000252859,ENSG00000100393,ENSG00000284015,ENSG00000213857,ENSG00000222698,ENSG00000100387
chr22	40965989	40966319	22:40965989-40966319	ENSG00000252859,ENSG00000213857,ENSG00000222698,ENSG00000100387
chr22	40966843	40967357	22:40966843-40967357	ENSG00000100387
chr22	41021743	41023030	22:41021743-41023030	ENSG00000252859,ENSG00000100393,ENSG00000284015,ENSG00000213857,ENSG00000222698,ENSG00000100387
chr22	41069037	41069379	22:41069037-41069379	ENSG00000213857,ENSG00000199515,ENSG00000237214,ENSG00000222698
chr22	41091204	41092843	22:41091204-41092843	ENSG00000232754,ENSG00000252859,ENSG00000100393,ENSG00000284015,ENSG00000213857,ENSG00000199515,ENSG00000222698,ENSG00000100387
chr22	41197188	41198053	22:41197188-41198053	ENSG00000100395,ENSG00000215771,ENSG00000231993,ENSG00000232754,ENSG00000252859,ENSG00000274552
chr22	41201215	41201482	22:41201215-41201482	ENSG00000100395,ENSG00000215771,ENSG00000231993,ENSG00000232754,ENSG00000252859
chr22	41205035	41205543	22:41205035-41205543	ENSG00000235513,ENSG00000100395,ENSG00000215771,ENSG00000231993,ENSG00000232754,ENSG00000252859,ENSG00000274552
chr22	41217574	41218087	22:41217574-41218087	ENSG00000235513,ENSG00000100395,ENSG00000215771,ENSG00000231993,ENSG00000232754,ENSG00000252859,ENSG00000222698,ENSG00000274552
chr22	41229787	41230401	22:41229787-41230401	ENSG00000100399,ENSG00000235513,ENSG00000100395,ENSG00000232754,ENSG00000252859,ENSG00000274552
chr22	41237513	41238409	22:41237513-41238409	ENSG00000100399,ENSG00000235513,ENSG00000232754,ENSG00000252859,ENSG00000274552
chr22	41285494	41287002	22:41285494-41287002	ENSG00000252859,ENSG00000100401,ENSG00000274552,ENSG00000100403
chr22	41301215	41301861	22:41301215-41301861	ENSG00000232754,ENSG00000252859,ENSG00000100401,ENSG00000274552,ENSG00000100403
chr22	41366844	41367712	22:41366844-41367712	ENSG00000167074,ENSG00000199865
chr22	41381135	41382219	22:41381135-41382219	ENSG00000167074,ENSG00000199865,ENSG00000273424
chr22	41401917	41402281	22:41401917-41402281	ENSG00000273424
chr22	41403829	41404245	22:41403829-41404245	ENSG00000167074,ENSG00000273424,ENSG00000183864,ENSG00000100412,ENSG00000100410
chr22	41413222	41414450	22:41413222-41414450	ENSG00000273424,ENSG00000183864,ENSG00000100412,ENSG00000100410
chr22	41444210	41444746	22:41444210-41444746	ENSG00000273424,ENSG00000183864,ENSG00000100412,ENSG00000100410
chr22	41446787	41447196	22:41446787-41447196	ENSG00000273424,ENSG00000183864,ENSG00000100412,ENSG00000100410
chr22	41448303	41448752	22:41448303-41448752	ENSG00000273424,ENSG00000183864,ENSG00000100412,ENSG00000100410
chr22	41458449	41458704	22:41458449-41458704	ENSG00000100412,ENSG00000100410
chr22	41468462	41469412	22:41468462-41469412	ENSG00000273424,ENSG00000183864,ENSG00000100412,ENSG00000100410
chr22	41524710	41525130	22:41524710-41525130	ENSG00000273424,ENSG00000100412
chr22	41543911	41545105	22:41543911-41545105	ENSG00000100413
chr22	41565432	41565966	22:41565432-41565966	ENSG00000286491,ENSG00000172346,ENSG00000100417,ENSG00000200332
chr22	41576991	41577323	22:41576991-41577323	ENSG00000286491,ENSG00000172346,ENSG00000100417
chr22	41589544	41590257	22:41589544-41590257	ENSG00000100413,ENSG00000286491,ENSG00000172346,ENSG00000100417,ENSG00000196419,ENSG00000200332
chr22	41597223	41597531	22:41597223-41597531	ENSG00000100418,ENSG00000200332
chr22	41603935	41604313	22:41603935-41604313	ENSG00000100417,ENSG00000100418,ENSG00000196419,ENSG00000200332
chr22	41620395	41621812	22:41620395-41621812	ENSG00000100418,ENSG00000196419,ENSG00000200332
chr22	41666537	41667034	22:41666537-41667034	ENSG00000196419,ENSG00000200332,ENSG00000100138,ENSG00000285531,ENSG00000207457,ENSG00000184208,ENSG00000231261,ENSG00000252603
chr22	41681963	41682762	22:41681963-41682762	ENSG00000200332,ENSG00000100138,ENSG00000285531,ENSG00000207457,ENSG00000184208,ENSG00000231261
chr22	41688174	41689156	22:41688174-41689156	ENSG00000200332,ENSG00000100138,ENSG00000285531,ENSG00000207457,ENSG00000184208,ENSG00000231261,ENSG00000252603
chr22	41697029	41697658	22:41697029-41697658	ENSG00000100138,ENSG00000184208,ENSG00000167077,ENSG00000231261,ENSG00000206813,ENSG00000252603
chr22	41768361	41768770	22:41768361-41768770	ENSG00000167077,ENSG00000231261,ENSG00000206813,ENSG00000252603
chr22	41780949	41781653	22:41780949-41781653	ENSG00000167077,ENSG00000231261,ENSG00000207932,ENSG00000100147,ENSG00000206813,ENSG00000252603
chr22	41800017	41801055	22:41800017-41801055	ENSG00000167077,ENSG00000231261,ENSG00000207932,ENSG00000198911,ENSG00000184068,ENSG00000100147,ENSG00000206813,ENSG00000252603
chr22	41832490	41833913	22:41832490-41833913	ENSG00000207932,ENSG00000198911,ENSG00000184068,ENSG00000100147,ENSG00000206813,ENSG00000252603
chr22	41857420	41857898	22:41857420-41857898	ENSG00000198911,ENSG00000206813
chr22	41910447	41911158	22:41910447-41911158	ENSG00000283829,ENSG00000234965,ENSG00000207932,ENSG00000198911
chr22	41914365	41915219	22:41914365-41915219	ENSG00000283829,ENSG00000234965,ENSG00000207932,ENSG00000198911
chr22	41919535	41919967	22:41919535-41919967	ENSG00000283829,ENSG00000159958,ENSG00000234965,ENSG00000207932
chr22	41925952	41926869	22:41925952-41926869	ENSG00000283829,ENSG00000159958,ENSG00000234965,ENSG00000207932,ENSG00000252603
chr22	41933901	41934371	22:41933901-41934371	ENSG00000231261,ENSG00000283829,ENSG00000159958,ENSG00000234965,ENSG00000207932,ENSG00000206813,ENSG00000252603
chr22	41940889	41941706	22:41940889-41941706	ENSG00000231261,ENSG00000100162,ENSG00000159958,ENSG00000207932,ENSG00000206813,ENSG00000252603
chr22	41946394	41947234	22:41946394-41947234	ENSG00000231261,ENSG00000205704,ENSG00000100162,ENSG00000206813,ENSG00000252603
chr22	41957597	41958193	22:41957597-41958193	ENSG00000231261,ENSG00000205702,ENSG00000213790,ENSG00000100167,ENSG00000205704,ENSG00000100162,ENSG00000206813,ENSG00000252603
chr22	41966643	41966937	22:41966643-41966937	ENSG00000224883,ENSG00000100167
chr22	41976460	41977164	22:41976460-41977164	ENSG00000224883,ENSG00000100167
chr22	41998353	41999044	22:41998353-41999044	ENSG00000215347,ENSG00000183066,ENSG00000224883,ENSG00000100167
chr22	42070249	42071309	22:42070249-42071309	ENSG00000227370,ENSG00000213790,ENSG00000237037,ENSG00000270083,ENSG00000184983,ENSG00000183172,ENSG00000238498,ENSG00000177096,ENSG00000286659,ENSG00000198951
chr22	42079312	42080248	22:42079312-42080248	ENSG00000281538,ENSG00000232710,ENSG00000213790,ENSG00000237037,ENSG00000270083,ENSG00000184983,ENSG00000183172,ENSG00000238498,ENSG00000177096,ENSG00000286659,ENSG00000198951
chr22	42090318	42091335	22:42090318-42091335	ENSG00000288719,ENSG00000226450,ENSG00000205702,ENSG00000281538,ENSG00000232710,ENSG00000227370,ENSG00000100197,ENSG00000213790,ENSG00000237037,ENSG00000270083,ENSG00000184983,ENSG00000183172,ENSG00000238498
chr22	42120477	42121058	22:42120477-42121058	ENSG00000226450,ENSG00000205702,ENSG00000281538,ENSG00000232710,ENSG00000227370,ENSG00000100197,ENSG00000213790,ENSG00000237037
chr22	42269523	42270939	22:42269523-42270939	ENSG00000182057,ENSG00000288719,ENSG00000100207,ENSG00000226450,ENSG00000205702,ENSG00000281538,ENSG00000232710
chr22	42283384	42284054	22:42283384-42284054	ENSG00000182057,ENSG00000288719,ENSG00000100207,ENSG00000226450,ENSG00000205702,ENSG00000281538,ENSG00000232710
chr22	42296425	42296795	22:42296425-42296795	ENSG00000288719,ENSG00000226450
chr22	42300666	42301213	22:42300666-42301213	ENSG00000288719,ENSG00000100207,ENSG00000226450,ENSG00000205702,ENSG00000281538,ENSG00000232710,ENSG00000227370
chr22	42313989	42314910	22:42313989-42314910	ENSG00000288719,ENSG00000100207,ENSG00000226450,ENSG00000205702,ENSG00000281538,ENSG00000232710,ENSG00000227370
chr22	42324850	42325586	22:42324850-42325586	ENSG00000288719,ENSG00000100207,ENSG00000226450,ENSG00000205702,ENSG00000281538,ENSG00000232710,ENSG00000227370
chr22	42331095	42331432	22:42331095-42331432	ENSG00000288719
chr22	42341001	42341291	22:42341001-42341291	ENSG00000288719,ENSG00000100207
chr22	42368608	42369737	22:42368608-42369737	ENSG00000229891,ENSG00000288719,ENSG00000226450
chr22	42397125	42397775	22:42397125-42397775	ENSG00000235568,ENSG00000229891,ENSG00000288719,ENSG00000226450,ENSG00000205702,ENSG00000281538,ENSG00000232710,ENSG00000227370,ENSG00000100197,ENSG00000213790
chr22	42432162	42432728	22:42432162-42432728	ENSG00000230107,ENSG00000235568,ENSG00000288719,ENSG00000226450,ENSG00000205702,ENSG00000281538,ENSG00000232710,ENSG00000227370,ENSG00000100197,ENSG00000213790
chr22	42437578	42437922	22:42437578-42437922	ENSG00000230107,ENSG00000235568,ENSG00000288719,ENSG00000226450,ENSG00000205702,ENSG00000281538,ENSG00000232710,ENSG00000227370,ENSG00000100197
chr22	42439692	42440195	22:42439692-42440195	ENSG00000230107,ENSG00000235568,ENSG00000288719,ENSG00000226450
chr22	42444134	42445075	22:42444134-42445075	ENSG00000230107,ENSG00000235568,ENSG00000288719,ENSG00000226450,ENSG00000205702,ENSG00000281538,ENSG00000232710,ENSG00000213790
chr22	42462113	42462408	22:42462113-42462408	ENSG00000226450,ENSG00000205702,ENSG00000281538,ENSG00000232710,ENSG00000227370
chr22	42500136	42500907	22:42500136-42500907	ENSG00000189306,ENSG00000172250
chr22	42519249	42520125	22:42519249-42520125	ENSG00000183569,ENSG00000189306,ENSG00000172250
chr22	42533034	42533565	22:42533034-42533565	ENSG00000183569,ENSG00000189306
chr22	42537326	42537635	22:42537326-42537635	ENSG00000183569,ENSG00000189306
chr22	42539347	42539588	22:42539347-42539588	ENSG00000183569,ENSG00000189306
chr22	42553488	42554271	22:42553488-42554271	ENSG00000251913,ENSG00000202058,ENSG00000183569,ENSG00000189306
chr22	42562387	42562792	22:42562387-42562792	ENSG00000251913,ENSG00000202058,ENSG00000183569
chr22	42581247	42582359	22:42581247-42582359	ENSG00000100227,ENSG00000251913,ENSG00000202058,ENSG00000182841
chr22	42614182	42615853	22:42614182-42615853	ENSG00000100243,ENSG00000270022,ENSG00000276027,ENSG00000100227
chr22	42621509	42621930	22:42621509-42621930	ENSG00000270022,ENSG00000276027,ENSG00000100227
chr22	42642838	42643351	22:42642838-42643351	ENSG00000249222,ENSG00000100243,ENSG00000100227
chr22	42648966	42649876	22:42648966-42649876	ENSG00000249222,ENSG00000100243,ENSG00000100227
chr22	42661882	42662758	22:42661882-42662758	ENSG00000274717,ENSG00000234009,ENSG00000128274
chr22	42720235	42721048	22:42720235-42721048	ENSG00000128274
chr22	42754580	42755063	22:42754580-42755063	ENSG00000274717,ENSG00000234009,ENSG00000200448,ENSG00000128274
chr22	42766979	42767217	22:42766979-42767217	ENSG00000274717,ENSG00000234009,ENSG00000200448
chr22	42780173	42780465	22:42780173-42780465	ENSG00000274717,ENSG00000229608,ENSG00000234009
chr22	42814369	42814644	22:42814369-42814644	ENSG00000274717
chr22	42856462	42857505	22:42856462-42857505	ENSG00000226989,ENSG00000242247,ENSG00000274717
chr22	42863407	42863658	22:42863407-42863658	ENSG00000242247
chr22	42867708	42868208	22:42867708-42868208	ENSG00000226989,ENSG00000242247,ENSG00000274717
chr22	42873171	42873840	22:42873171-42873840	ENSG00000226989,ENSG00000100266,ENSG00000242247,ENSG00000274717
chr22	42889142	42889865	22:42889142-42889865	-
chr22	42895000	42895607	22:42895000-42895607	-
chr22	42912016	42912612	22:42912016-42912612	ENSG00000100266
chr22	42922881	42923209	22:42922881-42923209	-
chr22	42925671	42926537	22:42925671-42926537	-
chr22	42933598	42934045	22:42933598-42934045	-
chr22	42937368	42937887	22:42937368-42937887	ENSG00000100266
chr22	42962222	42962629	22:42962222-42962629	ENSG00000100266
chr22	42965047	42965636	22:42965047-42965636	-
chr22	42977689	42977995	22:42977689-42977995	-
chr22	42993897	42994284	22:42993897-42994284	-
chr22	42995125	42995529	22:42995125-42995529	ENSG00000100266
chr22	43001237	43001786	22:43001237-43001786	ENSG00000100266
chr22	43004340	43004854	22:43004340-43004854	ENSG00000100266
chr22	43007702	43007990	22:43007702-43007990	ENSG00000100266
chr22	43013682	43014309	22:43013682-43014309	ENSG00000100266
chr22	43014815	43015596	22:43014815-43015596	ENSG00000100266
chr22	43036240	43036768	22:43036240-43036768	ENSG00000230319,ENSG00000274717
chr22	43089091	43089671	22:43089091-43089671	ENSG00000234735,ENSG00000100271
chr22	43090229	43090484	22:43090229-43090484	ENSG00000234735,ENSG00000100271
chr22	43110301	43111533	22:43110301-43111533	ENSG00000100290
chr22	43116042	43116414	22:43116042-43116414	ENSG00000100290
chr22	43128113	43128496	22:43128113-43128496	-
chr22	43136203	43136526	22:43136203-43136526	ENSG00000100294
chr22	43142672	43143507	22:43142672-43143507	ENSG00000100300,ENSG00000100294
chr22	43151858	43152938	22:43151858-43152938	ENSG00000100304,ENSG00000100300,ENSG00000100294
chr22	43163797	43164128	22:43163797-43164128	ENSG00000236272,ENSG00000100304,ENSG00000100300
chr22	43186623	43187079	22:43186623-43187079	ENSG00000236272,ENSG00000100304
chr22	43187499	43187961	22:43187499-43187961	ENSG00000236272,ENSG00000100304,ENSG00000100300
chr22	43230908	43231529	22:43230908-43231529	ENSG00000234892,ENSG00000236272
chr22	43246243	43246693	22:43246243-43246693	ENSG00000186732,ENSG00000234892,ENSG00000236272
chr22	43257077	43258010	22:43257077-43258010	ENSG00000186732,ENSG00000236117,ENSG00000203527,ENSG00000234892,ENSG00000236272,ENSG00000159307
chr22	43263500	43264499	22:43263500-43264499	ENSG00000186732,ENSG00000236117,ENSG00000203527,ENSG00000234892,ENSG00000236272,ENSG00000159307
chr22	43278188	43278399	22:43278188-43278399	ENSG00000203527,ENSG00000159307
chr22	43289304	43289989	22:43289304-43289989	ENSG00000186732,ENSG00000236117,ENSG00000203527,ENSG00000236272
chr22	43319743	43320088	22:43319743-43320088	ENSG00000159307
chr22	43343153	43343796	22:43343153-43343796	ENSG00000186732,ENSG00000203527,ENSG00000159307
chr22	43345982	43346770	22:43345982-43346770	ENSG00000203527,ENSG00000234892,ENSG00000159307
chr22	43378147	43378752	22:43378147-43378752	ENSG00000223843,ENSG00000186732,ENSG00000236117,ENSG00000236272
chr22	43381755	43382030	22:43381755-43382030	ENSG00000223843,ENSG00000186732,ENSG00000236117,ENSG00000203527,ENSG00000234892,ENSG00000236272
chr22	43385628	43386161	22:43385628-43386161	ENSG00000130540,ENSG00000223843,ENSG00000186732,ENSG00000236117,ENSG00000203527,ENSG00000234892,ENSG00000236272
chr22	43479882	43480205	22:43479882-43480205	ENSG00000223843,ENSG00000286801,ENSG00000186732
chr22	43481583	43482041	22:43481583-43482041	ENSG00000223843,ENSG00000286801,ENSG00000186732,ENSG00000236117
chr22	43642599	43643120	22:43642599-43643120	ENSG00000130540,ENSG00000233157,ENSG00000223843,ENSG00000286801,ENSG00000186732
chr22	43723830	43724202	22:43723830-43724202	ENSG00000233157,ENSG00000223843,ENSG00000286801
chr22	43777214	43777608	22:43777214-43777608	ENSG00000130540,ENSG00000180150,ENSG00000233157,ENSG00000223843,ENSG00000286801,ENSG00000186732,ENSG00000236117
chr22	43811901	43812830	22:43811901-43812830	ENSG00000130540,ENSG00000261251,ENSG00000180150,ENSG00000233157,ENSG00000186976,ENSG00000186732
chr22	43883141	43883495	22:43883141-43883495	ENSG00000100341,ENSG00000130540
chr22	43923287	43924230	22:43923287-43924230	ENSG00000100344,ENSG00000100341,ENSG00000130540
chr22	43945838	43946489	22:43945838-43946489	ENSG00000224856,ENSG00000100347,ENSG00000100344,ENSG00000100341,ENSG00000130540
chr22	43955090	43956118	22:43955090-43956118	ENSG00000224856,ENSG00000100347,ENSG00000100341,ENSG00000130540
chr22	43993130	43993396	22:43993130-43993396	ENSG00000215333,ENSG00000279175,ENSG00000188677,ENSG00000100347
chr22	44023905	44024892	22:44023905-44024892	ENSG00000188677
chr22	44026657	44027304	22:44026657-44027304	ENSG00000188677
chr22	44031048	44031398	22:44031048-44031398	ENSG00000188677
chr22	44049562	44050056	22:44049562-44050056	ENSG00000279175
chr22	44059249	44059595	22:44059249-44059595	ENSG00000279175
chr22	44068429	44069212	22:44068429-44069212	ENSG00000187012,ENSG00000215333,ENSG00000280011,ENSG00000279175,ENSG00000188677
chr22	44080924	44081430	22:44080924-44081430	ENSG00000187012,ENSG00000215333,ENSG00000279175,ENSG00000188677
chr22	44085769	44085992	22:44085769-44085992	ENSG00000279175,ENSG00000188677
chr22	44133919	44134832	22:44133919-44134832	ENSG00000280011,ENSG00000280434,ENSG00000279175,ENSG00000188677
chr22	44160497	44161087	22:44160497-44161087	ENSG00000280011,ENSG00000138964,ENSG00000279175,ENSG00000188677
chr22	44172383	44172945	22:44172383-44172945	ENSG00000280011,ENSG00000279933,ENSG00000138964,ENSG00000279175,ENSG00000188677
chr22	44180867	44182012	22:44180867-44182012	ENSG00000280011,ENSG00000279933,ENSG00000138964
chr22	44182624	44182856	22:44182624-44182856	ENSG00000279933,ENSG00000138964
chr22	44192368	44193555	22:44192368-44193555	ENSG00000280011,ENSG00000279933,ENSG00000138964
chr22	44200787	44201246	22:44200787-44201246	ENSG00000280011,ENSG00000138964
chr22	44291834	44292228	22:44291834-44292228	ENSG00000187012,ENSG00000215333,ENSG00000236079,ENSG00000220702,ENSG00000138944,ENSG00000280011,ENSG00000279175
chr22	44351712	44352247	22:44351712-44352247	ENSG00000187012,ENSG00000215333,ENSG00000236079,ENSG00000220702,ENSG00000138944,ENSG00000280011
chr22	44449362	44449810	22:44449362-44449810	ENSG00000187012,ENSG00000215333,ENSG00000279642,ENSG00000228807,ENSG00000232655,ENSG00000236079,ENSG00000220702,ENSG00000280011
chr22	44455390	44455678	22:44455390-44455678	ENSG00000187012,ENSG00000215333,ENSG00000279642,ENSG00000228807,ENSG00000232655,ENSG00000236079,ENSG00000220702
chr22	44497878	44498679	22:44497878-44498679	ENSG00000187012,ENSG00000215333,ENSG00000188636,ENSG00000279642,ENSG00000228807,ENSG00000236079,ENSG00000220702,ENSG00000138944,ENSG00000280011
chr22	44595678	44596470	22:44595678-44596470	ENSG00000187012,ENSG00000215333,ENSG00000228807,ENSG00000236079,ENSG00000220702,ENSG00000138944,ENSG00000280011,ENSG00000279175
chr22	44605492	44605755	22:44605492-44605755	ENSG00000187012,ENSG00000215333
chr22	44620023	44620887	22:44620023-44620887	ENSG00000234300,ENSG00000187012,ENSG00000215333,ENSG00000228807,ENSG00000236079,ENSG00000138944,ENSG00000280011,ENSG00000279175
chr22	44626142	44626572	22:44626142-44626572	ENSG00000234300,ENSG00000187012,ENSG00000215333
chr22	44632954	44633279	22:44632954-44633279	ENSG00000234300,ENSG00000187012,ENSG00000215333
chr22	44639020	44639416	22:44639020-44639416	ENSG00000231801
chr22	44640151	44640670	22:44640151-44640670	ENSG00000231801,ENSG00000187012
chr22	44658595	44659087	22:44658595-44659087	ENSG00000231801
chr22	44663994	44664645	22:44663994-44664645	ENSG00000186654,ENSG00000231801
chr22	44668029	44668761	22:44668029-44668761	ENSG00000186654
chr22	44671858	44672103	22:44671858-44672103	ENSG00000186654
chr22	44676542	44677425	22:44676542-44677425	ENSG00000186654
chr22	44684671	44685114	22:44684671-44685114	ENSG00000186654
chr22	44685557	44685824	22:44685557-44685824	-
chr22	44701700	44702669	22:44701700-44702669	ENSG00000241484,ENSG00000248405,ENSG00000186654
chr22	44729308	44730282	22:44729308-44730282	ENSG00000241484,ENSG00000248405,ENSG00000186654
chr22	44735796	44736073	22:44735796-44736073	ENSG00000241484,ENSG00000186654
chr22	44765015	44765365	22:44765015-44765365	ENSG00000241484
chr22	44870004	44870529	22:44870004-44870529	ENSG00000223730,ENSG00000241484
chr22	44975491	44975828	22:44975491-44975828	ENSG00000230922,ENSG00000223730,ENSG00000056487
chr22	45007835	45008090	22:45007835-45008090	ENSG00000230922,ENSG00000056487
chr22	45009537	45009899	22:45009537-45009899	ENSG00000230922,ENSG00000056487
chr22	45058165	45058699	22:45058165-45058699	-
chr22	45163335	45164841	22:45163335-45164841	ENSG00000221598,ENSG00000273353,ENSG00000093000,ENSG00000273243,ENSG00000226328
chr22	45235079	45235636	22:45235079-45235636	ENSG00000221598,ENSG00000100364,ENSG00000273353,ENSG00000093000,ENSG00000226328
chr22	45240243	45241550	22:45240243-45241550	ENSG00000221598,ENSG00000100364,ENSG00000273353,ENSG00000093000,ENSG00000226328
chr22	45263337	45263988	22:45263337-45263988	ENSG00000273287,ENSG00000221598,ENSG00000100364,ENSG00000273353,ENSG00000093000,ENSG00000226328
chr22	45268753	45269521	22:45268753-45269521	ENSG00000213752,ENSG00000273287,ENSG00000221598,ENSG00000273353
chr22	45279864	45280102	22:45279864-45280102	ENSG00000100373,ENSG00000213752
chr22	45284799	45285192	22:45284799-45285192	ENSG00000100373,ENSG00000213752,ENSG00000221598
chr22	45292880	45293180	22:45292880-45293180	ENSG00000100373
chr22	45296700	45297110	22:45296700-45297110	ENSG00000100376,ENSG00000100373
chr22	45309427	45310232	22:45309427-45310232	ENSG00000100376,ENSG00000100373
chr22	45318246	45318690	22:45318246-45318690	ENSG00000100376
chr22	45336981	45337569	22:45336981-45337569	ENSG00000100376
chr22	45341618	45341868	22:45341618-45341868	ENSG00000100376
chr22	45344344	45344731	22:45344344-45344731	ENSG00000100376
chr22	45376828	45377364	22:45376828-45377364	ENSG00000273353
chr22	45413428	45414166	22:45413428-45414166	ENSG00000128408,ENSG00000077935,ENSG00000221598
chr22	45435577	45435980	22:45435577-45435980	ENSG00000232363,ENSG00000221598,ENSG00000273353
chr22	45437091	45437539	22:45437091-45437539	ENSG00000232363
chr22	45440970	45441408	22:45440970-45441408	ENSG00000232363
chr22	45504411	45504968	22:45504411-45504968	ENSG00000077942
chr22	45553719	45553991	22:45553719-45553991	ENSG00000077942
chr22	45578138	45578435	22:45578138-45578435	ENSG00000077942
chr22	45608768	45609182	22:45608768-45609182	ENSG00000264160,ENSG00000280383,ENSG00000251985,ENSG00000238120
chr22	45612551	45612829	22:45612551-45612829	ENSG00000251985,ENSG00000238120
chr22	45642888	45643263	22:45642888-45643263	ENSG00000235347,ENSG00000264160,ENSG00000280383,ENSG00000251985
chr22	45645703	45645983	22:45645703-45645983	ENSG00000188064,ENSG00000264160,ENSG00000280383,ENSG00000251985
chr22	45671464	45672528	22:45671464-45672528	ENSG00000235347,ENSG00000264160,ENSG00000130638,ENSG00000280383
chr22	45684104	45684460	22:45684104-45684460	ENSG00000264160,ENSG00000130638,ENSG00000280383
chr22	45823248	45823905	22:45823248-45823905	ENSG00000235347,ENSG00000264160,ENSG00000130638,ENSG00000280383,ENSG00000251985
chr22	45864068	45864730	22:45864068-45864730	ENSG00000188064,ENSG00000279954,ENSG00000235347,ENSG00000264160,ENSG00000280383
chr22	45866873	45867453	22:45866873-45867453	ENSG00000279954
chr22	45880872	45881139	22:45880872-45881139	ENSG00000235091,ENSG00000279954
chr22	45891606	45892573	22:45891606-45892573	ENSG00000235091
chr22	45903172	45903863	22:45903172-45903863	ENSG00000235091,ENSG00000279954,ENSG00000235347,ENSG00000264160,ENSG00000280383
chr22	45918395	45919038	22:45918395-45919038	ENSG00000235091,ENSG00000264160
chr22	45966346	45966883	22:45966346-45966883	ENSG00000188064,ENSG00000280383
chr22	45972416	45972675	22:45972416-45972675	ENSG00000188064
chr22	45978601	45979304	22:45978601-45979304	ENSG00000188064,ENSG00000280383
chr22	45996476	45996895	22:45996476-45996895	ENSG00000266533,ENSG00000283990,ENSG00000284175,ENSG00000284520
chr22	45997374	45997971	22:45997374-45997971	ENSG00000266533,ENSG00000283990,ENSG00000284175,ENSG00000284520,ENSG00000280424
chr22	46006459	46006936	22:46006459-46006936	ENSG00000197182,ENSG00000266533,ENSG00000283990,ENSG00000284175,ENSG00000284520,ENSG00000273145,ENSG00000280424
chr22	46007204	46007468	22:46007204-46007468	ENSG00000266533,ENSG00000283990,ENSG00000284175,ENSG00000284520,ENSG00000273145,ENSG00000280424
chr22	46013307	46014252	22:46013307-46014252	ENSG00000241990,ENSG00000197182,ENSG00000231010,ENSG00000235159,ENSG00000266533,ENSG00000283990,ENSG00000284175,ENSG00000284520,ENSG00000273289,ENSG00000182257,ENSG00000273145,ENSG00000280424
chr22	46027045	46027735	22:46027045-46027735	ENSG00000266533
chr22	46035660	46036539	22:46035660-46036539	ENSG00000241990,ENSG00000197182,ENSG00000231010,ENSG00000235159,ENSG00000266533,ENSG00000283990,ENSG00000284175,ENSG00000284520,ENSG00000273289,ENSG00000182257,ENSG00000231711,ENSG00000273145
chr22	46044537	46045244	22:46044537-46045244	ENSG00000241990,ENSG00000197182,ENSG00000231010,ENSG00000235159,ENSG00000266533,ENSG00000273289,ENSG00000182257,ENSG00000231711
chr22	46053244	46054591	22:46053244-46054591	ENSG00000241990,ENSG00000197182,ENSG00000231010,ENSG00000235159,ENSG00000266533,ENSG00000273289,ENSG00000182257,ENSG00000231711
chr22	46058053	46058382	22:46058053-46058382	ENSG00000241990,ENSG00000197182,ENSG00000231010,ENSG00000235159,ENSG00000266533,ENSG00000273289,ENSG00000182257
chr22	46069700	46072714	22:46069700-46072714	ENSG00000241990,ENSG00000197182,ENSG00000231010,ENSG00000235159,ENSG00000266533,ENSG00000273289,ENSG00000182257
chr22	46116210	46116926	22:46116210-46116926	ENSG00000266533,ENSG00000283990,ENSG00000284175,ENSG00000284520,ENSG00000280424
chr22	46122374	46122649	22:46122374-46122649	ENSG00000075218
chr22	46129294	46129616	22:46129294-46129616	-
chr22	46149191	46150742	22:46149191-46150742	ENSG00000186951
chr22	46150956	46151398	22:46150956-46151398	ENSG00000186951
chr22	46163444	46163782	22:46163444-46163782	ENSG00000186951,ENSG00000280384
chr22	46171131	46171434	22:46171131-46171434	ENSG00000186951,ENSG00000280384
chr22	46233324	46233728	22:46233324-46233728	ENSG00000186951,ENSG00000205643
chr22	46239673	46239955	22:46239673-46239955	ENSG00000205643
chr22	46249837	46250837	22:46249837-46250837	ENSG00000186951,ENSG00000205643,ENSG00000130943,ENSG00000075234
chr22	46262593	46263115	22:46262593-46263115	ENSG00000205643,ENSG00000130943,ENSG00000075234
chr22	46267524	46268268	22:46267524-46268268	ENSG00000205643,ENSG00000130943,ENSG00000075234
chr22	46288346	46288864	22:46288346-46288864	ENSG00000130943,ENSG00000075234,ENSG00000277232,ENSG00000075218
chr22	46293691	46294031	22:46293691-46294031	ENSG00000075234,ENSG00000277232,ENSG00000075218
chr22	46296293	46297222	22:46296293-46297222	ENSG00000186951,ENSG00000075234,ENSG00000277232,ENSG00000075218,ENSG00000100416
chr22	46335256	46336058	22:46335256-46336058	ENSG00000100416
chr22	46358101	46358460	22:46358101-46358460	ENSG00000100416
chr22	46367754	46367967	22:46367754-46367967	ENSG00000075275,ENSG00000234869
chr22	46373954	46374623	22:46373954-46374623	ENSG00000075275
chr22	46432580	46432887	22:46432580-46432887	-
chr22	46476578	46476867	22:46476578-46476867	ENSG00000230634
chr22	46495208	46495696	22:46495208-46495696	ENSG00000230634
chr22	46499144	46499466	22:46499144-46499466	ENSG00000230634
chr22	46510271	46510740	22:46510271-46510740	-
chr22	46528184	46528453	22:46528184-46528453	ENSG00000075275
chr22	46536832	46537815	22:46536832-46537815	ENSG00000075275,ENSG00000234869
chr22	46542403	46542783	22:46542403-46542783	ENSG00000075275,ENSG00000234869
chr22	46563436	46563966	22:46563436-46563966	-
chr22	46576396	46577908	22:46576396-46577908	ENSG00000075240
chr22	46592465	46592873	22:46592465-46592873	ENSG00000075240
chr22	46593303	46593778	22:46593303-46593778	ENSG00000075240
chr22	46604364	46604898	22:46604364-46604898	ENSG00000075240
chr22	46612573	46613295	22:46612573-46613295	ENSG00000075240
chr22	46614229	46614590	22:46614229-46614590	-
chr22	46649478	46649922	22:46649478-46649922	-
chr22	46660541	46661297	22:46660541-46661297	ENSG00000075240
chr22	46674019	46675058	22:46674019-46675058	ENSG00000075240,ENSG00000100422
chr22	46737542	46739354	22:46737542-46739354	ENSG00000100422,ENSG00000260708,ENSG00000054611
chr22	46749132	46749734	22:46749132-46749734	ENSG00000100422,ENSG00000260708,ENSG00000054611
chr22	46754097	46754748	22:46754097-46754748	ENSG00000100422,ENSG00000260708,ENSG00000054611
chr22	46762288	46762853	22:46762288-46762853	ENSG00000100422,ENSG00000260708,ENSG00000054611
chr22	46774134	46774931	22:46774134-46774931	ENSG00000260708,ENSG00000054611
chr22	46777474	46777967	22:46777474-46777967	ENSG00000260708,ENSG00000054611
chr22	46803050	46803580	22:46803050-46803580	ENSG00000260708,ENSG00000054611
chr22	46806892	46807192	22:46806892-46807192	ENSG00000280312
chr22	46907273	46907702	22:46907273-46907702	ENSG00000280080,ENSG00000278881,ENSG00000280312,ENSG00000224715,ENSG00000218357,ENSG00000232897,ENSG00000279712
chr22	46942260	46943312	22:46942260-46943312	ENSG00000280080,ENSG00000278881,ENSG00000280312,ENSG00000224715,ENSG00000218357,ENSG00000232897
chr22	47044403	47044893	22:47044403-47044893	ENSG00000278881,ENSG00000280312,ENSG00000224715
chr22	47071483	47071819	22:47071483-47071819	ENSG00000278881,ENSG00000280312,ENSG00000224715,ENSG00000218357
chr22	47090589	47091584	22:47090589-47091584	ENSG00000278881,ENSG00000280312,ENSG00000224715,ENSG00000218357,ENSG00000232897
chr22	47213582	47213962	22:47213582-47213962	ENSG00000278881,ENSG00000280312,ENSG00000224715,ENSG00000218357
chr22	47632788	47633117	22:47632788-47633117	ENSG00000205634,ENSG00000224271,ENSG00000232897
chr22	48084065	48084788	22:48084065-48084788	ENSG00000280312,ENSG00000224715,ENSG00000218357,ENSG00000232897,ENSG00000279712,ENSG00000235154,ENSG00000278890,ENSG00000285707,ENSG00000266508,ENSG00000288540,ENSG00000285855,ENSG00000233179,ENSG00000266887,ENSG00000205632,ENSG00000285623,ENSG00000226142,ENSG00000280199
chr22	48089724	48090675	22:48089724-48090675	ENSG00000280312,ENSG00000224715,ENSG00000218357,ENSG00000232897,ENSG00000279712,ENSG00000235154,ENSG00000278890,ENSG00000285707,ENSG00000266508,ENSG00000288540,ENSG00000285855,ENSG00000233179,ENSG00000266887,ENSG00000205632,ENSG00000285623,ENSG00000226142,ENSG00000280199,ENSG00000285722,ENSG00000213279
chr22	48098264	48098785	22:48098264-48098785	ENSG00000280312,ENSG00000224715,ENSG00000218357,ENSG00000232897,ENSG00000279712,ENSG00000235154,ENSG00000278890,ENSG00000285707,ENSG00000266508,ENSG00000288540,ENSG00000285855,ENSG00000233179,ENSG00000266887,ENSG00000205632,ENSG00000285623,ENSG00000226142,ENSG00000280199,ENSG00000285722
chr22	48112533	48113011	22:48112533-48113011	ENSG00000224715,ENSG00000232897,ENSG00000279712,ENSG00000235154,ENSG00000278890,ENSG00000285707,ENSG00000266508,ENSG00000288540,ENSG00000285855,ENSG00000233179,ENSG00000266887,ENSG00000205632,ENSG00000226142
chr22	48138645	48139250	22:48138645-48139250	ENSG00000224715,ENSG00000218357,ENSG00000232897,ENSG00000279712,ENSG00000235154,ENSG00000278890,ENSG00000238192,ENSG00000229275,ENSG00000285707,ENSG00000266508,ENSG00000288540,ENSG00000285855,ENSG00000233179,ENSG00000205632,ENSG00000226142,ENSG00000285722
chr22	48198621	48198973	22:48198621-48198973	ENSG00000224715,ENSG00000218357,ENSG00000232897,ENSG00000279712,ENSG00000278890,ENSG00000285707,ENSG00000266508,ENSG00000288540,ENSG00000285855,ENSG00000233179,ENSG00000285623,ENSG00000285722,ENSG00000280224
chr22	48489547	48490354	22:48489547-48490354	ENSG00000285855,ENSG00000233179,ENSG00000287225,ENSG00000219438
chr22	48492495	48492815	22:48492495-48492815	ENSG00000266508,ENSG00000288540,ENSG00000285855,ENSG00000233179,ENSG00000287225,ENSG00000219438
chr22	48566818	48567758	22:48566818-48567758	ENSG00000224715,ENSG00000218357,ENSG00000232897,ENSG00000285707,ENSG00000266508,ENSG00000288540,ENSG00000285855,ENSG00000233179,ENSG00000219438,ENSG00000281732,ENSG00000266887,ENSG00000205632,ENSG00000285623,ENSG00000226142,ENSG00000280199,ENSG00000285722,ENSG00000280224,ENSG00000279597,ENSG00000264139,ENSG00000212939,ENSG00000213279
chr22	48574997	48575701	22:48574997-48575701	ENSG00000288540,ENSG00000285855,ENSG00000219438,ENSG00000281732,ENSG00000266887,ENSG00000205632,ENSG00000285623,ENSG00000226142,ENSG00000280199
chr22	48576497	48577165	22:48576497-48577165	ENSG00000288540,ENSG00000285855,ENSG00000219438,ENSG00000281732,ENSG00000266887,ENSG00000205632,ENSG00000285623,ENSG00000280199
chr22	48644282	48644596	22:48644282-48644596	ENSG00000285855,ENSG00000233179,ENSG00000266887,ENSG00000205632,ENSG00000285623,ENSG00000226142,ENSG00000280199,ENSG00000285722
chr22	48717966	48718546	22:48717966-48718546	ENSG00000288540,ENSG00000285855,ENSG00000233179,ENSG00000266887,ENSG00000205632,ENSG00000285623,ENSG00000226142,ENSG00000280199
chr22	49052057	49052535	22:49052057-49052535	ENSG00000205632,ENSG00000286381,ENSG00000285623,ENSG00000226142,ENSG00000280199
chr22	49305256	49305604	22:49305256-49305604	ENSG00000266887,ENSG00000205632,ENSG00000285623,ENSG00000226142,ENSG00000280199,ENSG00000285722,ENSG00000280224,ENSG00000279597,ENSG00000264139
chr22	49632591	49633157	22:49632591-49633157	ENSG00000266887,ENSG00000285623,ENSG00000226142,ENSG00000280199,ENSG00000285722,ENSG00000188511,ENSG00000280224,ENSG00000279597,ENSG00000264139,ENSG00000212939,ENSG00000213279,ENSG00000235111
chr22	49656939	49658458	22:49656939-49658458	ENSG00000285623,ENSG00000226142,ENSG00000285722,ENSG00000188511,ENSG00000280224,ENSG00000279597,ENSG00000264139,ENSG00000212939,ENSG00000213279,ENSG00000235111,ENSG00000286393
chr22	49669664	49670755	22:49669664-49670755	ENSG00000266887,ENSG00000205632,ENSG00000285623,ENSG00000226142,ENSG00000280199,ENSG00000285722,ENSG00000188511,ENSG00000280224,ENSG00000279597,ENSG00000264139,ENSG00000212939,ENSG00000213279,ENSG00000235111,ENSG00000286393,ENSG00000214727
chr22	49678447	49678777	22:49678447-49678777	ENSG00000285722,ENSG00000280224,ENSG00000279597,ENSG00000264139,ENSG00000212939,ENSG00000213279,ENSG00000235111,ENSG00000286393
chr22	49704402	49705175	22:49704402-49705175	ENSG00000266887,ENSG00000205632,ENSG00000285623,ENSG00000226142,ENSG00000280199,ENSG00000285722,ENSG00000280224,ENSG00000279597,ENSG00000264139,ENSG00000212939,ENSG00000213279,ENSG00000235111,ENSG00000226954,ENSG00000223142,ENSG00000214727
chr22	49724800	49725262	22:49724800-49725262	ENSG00000280199,ENSG00000285722,ENSG00000280224,ENSG00000279597,ENSG00000264139,ENSG00000212939,ENSG00000213279,ENSG00000226954,ENSG00000223142,ENSG00000214727
chr22	49728101	49728674	22:49728101-49728674	ENSG00000205632,ENSG00000285623,ENSG00000226142,ENSG00000280199,ENSG00000285722,ENSG00000280224,ENSG00000279597,ENSG00000264139,ENSG00000212939,ENSG00000213279,ENSG00000235111,ENSG00000226954,ENSG00000223142,ENSG00000214727
chr22	49767249	49767627	22:49767249-49767627	ENSG00000214727,ENSG00000100425,ENSG00000273192
chr22	49772830	49773039	22:49772830-49773039	ENSG00000214727,ENSG00000100425
chr22	49808096	49808465	22:49808096-49808465	ENSG00000214727,ENSG00000100425,ENSG00000279345,ENSG00000236867,ENSG00000273192
chr22	49811073	49811636	22:49811073-49811636	ENSG00000214727,ENSG00000100425,ENSG00000279345,ENSG00000236867,ENSG00000273192
chr22	49826731	49827991	22:49826731-49827991	ENSG00000100425,ENSG00000236867,ENSG00000100426,ENSG00000279494
chr22	49838747	49839292	22:49838747-49839292	ENSG00000214727,ENSG00000100425,ENSG00000236867,ENSG00000260613,ENSG00000229409,ENSG00000277771,ENSG00000273192,ENSG00000100426,ENSG00000279494
chr22	49848310	49848945	22:49848310-49848945	ENSG00000229409,ENSG00000277771,ENSG00000100426,ENSG00000279494
chr22	49852988	49854056	22:49852988-49854056	ENSG00000100425,ENSG00000260613,ENSG00000229409,ENSG00000277771,ENSG00000273192,ENSG00000100426,ENSG00000279494
chr22	49861956	49862619	22:49861956-49862619	ENSG00000273192,ENSG00000100426,ENSG00000279494
chr22	49918103	49918839	22:49918103-49918839	ENSG00000184164,ENSG00000273192,ENSG00000182858
chr22	49925487	49926115	22:49925487-49926115	ENSG00000278869,ENSG00000184164,ENSG00000273192,ENSG00000182858
chr22	49929651	49930032	22:49929651-49930032	ENSG00000278869,ENSG00000184164
chr22	49930824	49931314	22:49930824-49931314	ENSG00000278869
chr22	49935123	49935403	22:49935123-49935403	ENSG00000278869
chr22	49935882	49936582	22:49935882-49936582	ENSG00000276753,ENSG00000198355,ENSG00000278869,ENSG00000273192
chr22	49960068	49960791	22:49960068-49960791	ENSG00000276753,ENSG00000198355,ENSG00000278869
chr22	49962211	49962780	22:49962211-49962780	ENSG00000276753,ENSG00000198355,ENSG00000278869
chr22	49970671	49971085	22:49970671-49971085	ENSG00000276753,ENSG00000198355,ENSG00000278869
chr22	49983325	49983857	22:49983325-49983857	-
chr22	49993318	49993775	22:49993318-49993775	ENSG00000188263,ENSG00000278869
chr22	50014979	50015270	22:50014979-50015270	ENSG00000188263
chr22	50018909	50019173	22:50018909-50019173	ENSG00000188263
chr22	50029914	50030676	22:50029914-50030676	ENSG00000188263,ENSG00000278869,ENSG00000273192
chr22	50034683	50035319	22:50034683-50035319	ENSG00000138892,ENSG00000188263,ENSG00000273192
chr22	50044474	50045204	22:50044474-50045204	ENSG00000138892,ENSG00000273192
chr22	50058354	50058710	22:50058354-50058710	ENSG00000138892
chr22	50061512	50062023	22:50061512-50062023	ENSG00000100427,ENSG00000138892
chr22	50085282	50086315	22:50085282-50086315	ENSG00000280395,ENSG00000073146,ENSG00000100427
chr22	50105666	50106210	22:50105666-50106210	ENSG00000280395,ENSG00000073146,ENSG00000100427
chr22	50112024	50112957	22:50112024-50112957	ENSG00000280395,ENSG00000073146,ENSG00000100427
chr22	50118576	50119102	22:50118576-50119102	ENSG00000280395,ENSG00000073146
chr22	50149020	50149616	22:50149020-50149616	ENSG00000273137,ENSG00000272836,ENSG00000073169,ENSG00000273253,ENSG00000073146
chr22	50169837	50170634	22:50169837-50170634	ENSG00000073150
chr22	50178785	50179051	22:50178785-50179051	ENSG00000073150
chr22	50184371	50184681	22:50184371-50184681	ENSG00000170638
chr22	50184944	50185171	22:50184944-50185171	ENSG00000273188,ENSG00000170638
chr22	50185708	50185931	22:50185708-50185931	ENSG00000273188,ENSG00000170638
chr22	50190048	50191833	22:50190048-50191833	ENSG00000273137,ENSG00000272836,ENSG00000073169,ENSG00000273253,ENSG00000273188,ENSG00000170638
chr22	50200170	50201408	22:50200170-50201408	ENSG00000273137,ENSG00000272836,ENSG00000073169,ENSG00000273253,ENSG00000273188,ENSG00000170638
chr22	50209774	50210194	22:50209774-50210194	ENSG00000273137,ENSG00000272836,ENSG00000073169,ENSG00000273253
chr22	50219162	50219833	22:50219162-50219833	ENSG00000128159,ENSG00000273137,ENSG00000272836,ENSG00000073169
chr22	50241245	50241492	22:50241245-50241492	ENSG00000100429,ENSG00000128159
chr22	50244366	50245286	22:50244366-50245286	ENSG00000100239,ENSG00000100429,ENSG00000128159
chr22	50250876	50252654	22:50250876-50252654	ENSG00000188130,ENSG00000100429,ENSG00000128159
chr22	50260930	50261434	22:50260930-50261434	ENSG00000185386,ENSG00000188130,ENSG00000100429
chr22	50261736	50262091	22:50261736-50262091	ENSG00000188130
chr22	50262446	50262924	22:50262446-50262924	ENSG00000185386,ENSG00000188130,ENSG00000100429
chr22	50267759	50267983	22:50267759-50267983	ENSG00000185386,ENSG00000188130
chr22	50270071	50271010	22:50270071-50271010	ENSG00000185386
chr22	50276200	50276594	22:50276200-50276594	ENSG00000100239,ENSG00000205593,ENSG00000196576,ENSG00000185386
chr22	50292661	50294507	22:50292661-50294507	ENSG00000196576,ENSG00000185386
chr22	50299236	50299864	22:50299236-50299864	ENSG00000196576
chr22	50303671	50304258	22:50303671-50304258	ENSG00000196576
chr22	50307233	50307510	22:50307233-50307510	ENSG00000227484,ENSG00000196576
chr22	50308144	50308629	22:50308144-50308629	ENSG00000227484,ENSG00000196576
chr22	50314386	50315127	22:50314386-50315127	ENSG00000279182,ENSG00000227484,ENSG00000205593,ENSG00000196576,ENSG00000185386
chr22	50326660	50327707	22:50326660-50327707	ENSG00000100239,ENSG00000279182,ENSG00000227484,ENSG00000205593,ENSG00000196576,ENSG00000185386,ENSG00000100429
chr22	50342041	50343576	22:50342041-50343576	ENSG00000100239,ENSG00000185386,ENSG00000100429,ENSG00000128159
chr22	50376284	50376637	22:50376284-50376637	ENSG00000100239
chr22	50397664	50397894	22:50397664-50397894	-
chr22	50398869	50399160	22:50398869-50399160	-
chr22	50403608	50404175	22:50403608-50404175	ENSG00000100239
chr22	50445112	50445529	22:50445112-50445529	ENSG00000100241,ENSG00000100239
chr22	50469456	50470341	22:50469456-50470341	ENSG00000128165,ENSG00000100258,ENSG00000025770,ENSG00000100241
chr22	50474812	50475470	22:50474812-50475470	ENSG00000128165,ENSG00000100253,ENSG00000100258,ENSG00000025770,ENSG00000100241
chr22	50481436	50481911	22:50481436-50481911	ENSG00000128165,ENSG00000100253,ENSG00000100241
chr22	50490817	50491317	22:50490817-50491317	ENSG00000128165,ENSG00000100253,ENSG00000100258,ENSG00000025770
chr22	50498298	50498607	22:50498298-50498607	ENSG00000100253,ENSG00000100258,ENSG00000025770
chr22	50507123	50508707	22:50507123-50508707	ENSG00000100258,ENSG00000025770,ENSG00000284194,ENSG00000272821
chr22	50525241	50526592	22:50525241-50526592	ENSG00000100258,ENSG00000025770,ENSG00000284194,ENSG00000272821,ENSG00000025708,ENSG00000177989
chr22	50530781	50531330	22:50530781-50531330	ENSG00000284194,ENSG00000272821,ENSG00000025708,ENSG00000177989
chr22	50531668	50532208	22:50531668-50532208	ENSG00000284194,ENSG00000025708,ENSG00000177989
chr22	50539388	50540090	22:50539388-50540090	ENSG00000025770,ENSG00000284194,ENSG00000272821,ENSG00000025708,ENSG00000177989,ENSG00000273272,ENSG00000272666,ENSG00000130487
chr22	50545659	50546015	22:50545659-50546015	ENSG00000284194,ENSG00000272821,ENSG00000273272,ENSG00000272666,ENSG00000130487,ENSG00000217442
chr22	50548437	50548985	22:50548437-50548985	ENSG00000273272,ENSG00000272666,ENSG00000130487,ENSG00000217442
chr22	50562691	50563408	22:50562691-50563408	ENSG00000100258,ENSG00000025770,ENSG00000284194,ENSG00000272821,ENSG00000025708,ENSG00000177989,ENSG00000273272,ENSG00000272666,ENSG00000130487,ENSG00000217442,ENSG00000205560,ENSG00000254413,ENSG00000100288,ENSG00000205559,ENSG00000272940
chr22	50582394	50583477	22:50582394-50583477	ENSG00000272821,ENSG00000205560,ENSG00000254413,ENSG00000100288,ENSG00000205559,ENSG00000008735,ENSG00000272940
chr22	50600227	50600585	22:50600227-50600585	ENSG00000100288,ENSG00000205559,ENSG00000008735,ENSG00000272940
chr22	50620466	50620958	22:50620466-50620958	ENSG00000100299
chr22	50621353	50622653	22:50621353-50622653	ENSG00000100299
chr22	50627814	50628621	22:50627814-50628621	ENSG00000100299
chr22	50641829	50642191	22:50641829-50642191	-
chr22	50643674	50644287	22:50643674-50644287	-
chr22	50656409	50656645	22:50656409-50656645	ENSG00000251322,ENSG00000286508,ENSG00000212569
chr22	50671807	50672990	22:50671807-50672990	ENSG00000251322,ENSG00000286508,ENSG00000212569
chr22	50673243	50673775	22:50673243-50673775	ENSG00000251322,ENSG00000286508,ENSG00000212569
chr22	50674638	50675129	22:50674638-50675129	ENSG00000251322,ENSG00000286508,ENSG00000212569
chr22	50686857	50687623	22:50686857-50687623	ENSG00000206841,ENSG00000251322,ENSG00000286508
chr22	50732251	50732479	22:50732251-50732479	ENSG00000254499,ENSG00000100312,ENSG00000225929,ENSG00000251322
chr22	50748161	50748509	22:50748161-50748509	ENSG00000213683,ENSG00000254499,ENSG00000100312,ENSG00000225929
chr22	50756558	50757497	22:50756558-50757497	ENSG00000079974,ENSG00000184319,ENSG00000213683,ENSG00000254499,ENSG00000100312,ENSG00000225929
chr22	50775126	50775430	22:50775126-50775430	ENSG00000079974,ENSG00000184319
chr22	50783227	50784169	22:50783227-50784169	ENSG00000079974,ENSG00000184319
chr3	25413	25649	3:25413-25649	ENSG00000223587,ENSG00000224918
chr3	27289	27722	3:27289-27722	ENSG00000223587,ENSG00000224918
chr3	40351	40583	3:40351-40583	ENSG00000224918,ENSG00000287140
chr3	42659	43257	3:42659-43257	ENSG00000223587,ENSG00000224918,ENSG00000287140
chr3	159804	160410	3:159804-160410	ENSG00000224918,ENSG00000224318,ENSG00000287140,ENSG00000134121
chr3	173886	174163	3:173886-174163	ENSG00000287140
chr3	196607	197026	3:196607-197026	ENSG00000224318,ENSG00000134121
chr3	197400	198249	3:197400-198249	ENSG00000224318,ENSG00000134121
chr3	212398	212869	3:212398-212869	ENSG00000224318,ENSG00000134121
chr3	217697	218193	3:217697-218193	ENSG00000224318,ENSG00000287140,ENSG00000134121
chr3	271413	271850	3:271413-271850	ENSG00000287140,ENSG00000252017
chr3	277904	278158	3:277904-278158	ENSG00000287140,ENSG00000252017
chr3	308798	309218	3:308798-309218	ENSG00000134121,ENSG00000231660
chr3	354310	354766	3:354310-354766	ENSG00000224918,ENSG00000287140,ENSG00000234661
chr3	377046	377531	3:377046-377531	ENSG00000134121,ENSG00000234661
chr3	492859	493100	3:492859-493100	ENSG00000287505
chr3	535710	536620	3:535710-536620	ENSG00000287505,ENSG00000224957
chr3	632598	632980	3:632598-632980	ENSG00000287505,ENSG00000238075
chr3	643263	643685	3:643263-643685	ENSG00000287505,ENSG00000238075
chr3	876314	877442	3:876314-877442	ENSG00000287505,ENSG00000238075,ENSG00000224239,ENSG00000235158,ENSG00000232563,ENSG00000214074,ENSG00000227588,ENSG00000286363
chr3	908787	909122	3:908787-909122	ENSG00000224239,ENSG00000232563,ENSG00000230398
chr3	911944	912274	3:911944-912274	ENSG00000224239,ENSG00000235158,ENSG00000232563
chr3	912734	913032	3:912734-913032	ENSG00000224239,ENSG00000235158,ENSG00000232563
chr3	988649	989319	3:988649-989319	ENSG00000287505,ENSG00000224239,ENSG00000235158,ENSG00000244169,ENSG00000232563,ENSG00000214074,ENSG00000227588,ENSG00000286363,ENSG00000230398
chr3	1054938	1055482	3:1054938-1055482	ENSG00000235158,ENSG00000244169,ENSG00000134115,ENSG00000232563,ENSG00000214074,ENSG00000286363,ENSG00000230398
chr3	1082054	1082389	3:1082054-1082389	ENSG00000244169,ENSG00000134115
chr3	1087108	1087562	3:1087108-1087562	ENSG00000244169,ENSG00000134115
chr3	1103213	1103740	3:1103213-1103740	ENSG00000244169,ENSG00000134115,ENSG00000232563,ENSG00000214074,ENSG00000227588
chr3	1125280	1125994	3:1125280-1125994	ENSG00000244169,ENSG00000134115,ENSG00000214074,ENSG00000230398
chr3	1190693	1191015	3:1190693-1191015	ENSG00000232563,ENSG00000214074,ENSG00000227588
chr3	1200434	1200891	3:1200434-1200891	ENSG00000232563,ENSG00000214074,ENSG00000227588,ENSG00000230398
chr3	1208007	1208642	3:1208007-1208642	ENSG00000232563,ENSG00000214074
chr3	1232233	1232656	3:1232233-1232656	ENSG00000232563,ENSG00000214074
chr3	1251491	1251935	3:1251491-1251935	ENSG00000232563
chr3	1587517	1587757	3:1587517-1587757	ENSG00000232563,ENSG00000184423,ENSG00000214074,ENSG00000286363
chr3	1942634	1943267	3:1942634-1943267	ENSG00000232563,ENSG00000214074,ENSG00000214073,ENSG00000225044,ENSG00000227588,ENSG00000286363,ENSG00000230398
chr3	1954211	1955173	3:1954211-1955173	ENSG00000232563,ENSG00000214074,ENSG00000214073,ENSG00000225044,ENSG00000227588,ENSG00000286363,ENSG00000230398
chr3	2083922	2084268	3:2083922-2084268	ENSG00000223040,ENSG00000227588,ENSG00000286363
chr3	2098374	2099965	3:2098374-2099965	ENSG00000223040,ENSG00000144619,ENSG00000227588,ENSG00000286363
chr3	2706309	2706558	3:2706309-2706558	ENSG00000230398
chr3	2765008	2765426	3:2765008-2765426	ENSG00000230398
chr3	2856192	2856825	3:2856192-2856825	ENSG00000144619,ENSG00000227588,ENSG00000286363,ENSG00000230398,ENSG00000237990
chr3	2921842	2922245	3:2921842-2922245	ENSG00000230398,ENSG00000237990
chr3	2967706	2968729	3:2967706-2968729	ENSG00000227588,ENSG00000286363,ENSG00000230398,ENSG00000225310,ENSG00000237990,ENSG00000253049
chr3	2997081	2997527	3:2997081-2997527	ENSG00000225310,ENSG00000237990
chr3	3015406	3015933	3:3015406-3015933	ENSG00000227588,ENSG00000286363,ENSG00000230398,ENSG00000225310,ENSG00000237990,ENSG00000253049
chr3	3110137	3110634	3:3110137-3110634	ENSG00000237990,ENSG00000091181,ENSG00000253049,ENSG00000072756
chr3	3119296	3119810	3:3119296-3119810	ENSG00000091181,ENSG00000253049
chr3	3126380	3127437	3:3126380-3127437	ENSG00000091181,ENSG00000253049,ENSG00000072756,ENSG00000271870
chr3	3156577	3156870	3:3156577-3156870	ENSG00000113851,ENSG00000271870
chr3	3173122	3173880	3:3173122-3173880	ENSG00000072756,ENSG00000113851,ENSG00000271870
chr3	3179311	3180066	3:3179311-3180066	ENSG00000072756,ENSG00000113851,ENSG00000271870
chr3	3191806	3192484	3:3191806-3192484	ENSG00000237990,ENSG00000253049,ENSG00000113851,ENSG00000271870
chr3	3200727	3201220	3:3200727-3201220	-
chr3	3240943	3241913	3:3240943-3241913	ENSG00000230398
chr3	3280609	3280833	3:3280609-3280833	-
chr3	3301335	3302039	3:3301335-3302039	-
chr3	3307320	3307978	3:3307320-3307978	ENSG00000232563,ENSG00000237990,ENSG00000229241
chr3	3309973	3310382	3:3309973-3310382	-
chr3	3316225	3316917	3:3316225-3316917	ENSG00000230398,ENSG00000237990,ENSG00000229241
chr3	3356951	3357203	3:3356951-3357203	ENSG00000230398
chr3	3359542	3359818	3:3359542-3359818	-
chr3	3366290	3366812	3:3366290-3366812	-
chr3	3383599	3383813	3:3383599-3383813	-
chr3	3392536	3393026	3:3392536-3393026	-
chr3	3618684	3619161	3:3618684-3619161	ENSG00000223727
chr3	3626953	3627456	3:3626953-3627456	ENSG00000223727
chr3	3632521	3632910	3:3632521-3632910	ENSG00000223727
chr3	3666185	3667260	3:3666185-3667260	-
chr3	3798603	3801004	3:3798603-3801004	ENSG00000144455,ENSG00000175928
chr3	3887297	3887798	3:3887297-3887798	ENSG00000287720,ENSG00000229241
chr3	3893740	3894100	3:3893740-3894100	ENSG00000287720
chr3	3997996	3998616	3:3997996-3998616	ENSG00000287720,ENSG00000229241
chr3	4019437	4019965	3:4019437-4019965	ENSG00000287720,ENSG00000229241
chr3	4067903	4068323	3:4067903-4068323	ENSG00000287720,ENSG00000229241
chr3	4147456	4147992	3:4147456-4147992	ENSG00000287720,ENSG00000229241
chr3	4222402	4223267	3:4222402-4223267	ENSG00000229241
chr3	4234572	4235380	3:4234572-4235380	-
chr3	4270469	4271263	3:4270469-4271263	-
chr3	4271833	4272092	3:4271833-4272092	-
chr3	4288996	4289475	3:4288996-4289475	-
chr3	4290431	4290729	3:4290431-4290729	ENSG00000170364
chr3	4292498	4293072	3:4292498-4293072	ENSG00000170364
chr3	4303145	4304134	3:4303145-4304134	ENSG00000286579,ENSG00000170364
chr3	4309451	4310016	3:4309451-4310016	ENSG00000286579,ENSG00000170364
chr3	4314822	4315100	3:4314822-4315100	ENSG00000286579,ENSG00000170364
chr3	4320069	4320849	3:4320069-4320849	ENSG00000286579
chr3	4340399	4341033	3:4340399-4341033	-
chr3	4350888	4351829	3:4350888-4351829	-
chr3	4394145	4394623	3:4394145-4394623	ENSG00000234325
chr3	4409133	4409812	3:4409133-4409812	ENSG00000234325
chr3	4421113	4421573	3:4421113-4421573	ENSG00000234325
chr3	4466815	4467529	3:4466815-4467529	ENSG00000144455,ENSG00000231249
chr3	4474679	4475282	3:4474679-4475282	ENSG00000144455,ENSG00000231249
chr3	4492244	4493859	3:4492244-4493859	ENSG00000231249,ENSG00000150995
chr3	4495119	4495789	3:4495119-4495789	ENSG00000231249,ENSG00000150995
chr3	4504220	4505264	3:4504220-4505264	ENSG00000231249
chr3	4507243	4507896	3:4507243-4507896	-
chr3	4512896	4513296	3:4512896-4513296	ENSG00000150995
chr3	4518354	4519555	3:4518354-4519555	ENSG00000231249,ENSG00000150995
chr3	4520310	4520732	3:4520310-4520732	-
chr3	4533532	4534233	3:4533532-4534233	ENSG00000231249
chr3	4539010	4539835	3:4539010-4539835	-
chr3	4546534	4547148	3:4546534-4547148	ENSG00000231249
chr3	4570713	4571246	3:4570713-4571246	-
chr3	4571861	4572215	3:4571861-4572215	-
chr3	4581417	4582319	3:4581417-4582319	-
chr3	4584438	4585028	3:4584438-4585028	-
chr3	4633089	4633816	3:4633089-4633816	ENSG00000150995
chr3	4655761	4656243	3:4655761-4656243	-
chr3	4704350	4704912	3:4704350-4704912	ENSG00000150995
chr3	4711171	4711640	3:4711171-4711640	ENSG00000150995
chr3	4720700	4721076	3:4720700-4721076	-
chr3	4722001	4722691	3:4722001-4722691	ENSG00000150995
chr3	4736451	4736912	3:4736451-4736912	ENSG00000150995
chr3	4740883	4741967	3:4740883-4741967	ENSG00000235947,ENSG00000275981
chr3	4750367	4750713	3:4750367-4750713	ENSG00000235947,ENSG00000275981
chr3	4751563	4752515	3:4751563-4752515	ENSG00000235947,ENSG00000275981
chr3	4759649	4760338	3:4759649-4760338	ENSG00000235947,ENSG00000275981
chr3	4771875	4772781	3:4771875-4772781	ENSG00000150995,ENSG00000235947,ENSG00000275981
chr3	4806520	4807001	3:4806520-4807001	ENSG00000150995
chr3	4814397	4814909	3:4814397-4814909	ENSG00000150995,ENSG00000235978
chr3	4825544	4826210	3:4825544-4826210	ENSG00000235978
chr3	4831155	4831769	3:4831155-4831769	ENSG00000235978
chr3	4834407	4834673	3:4834407-4834673	ENSG00000235978
chr3	4837363	4837731	3:4837363-4837731	ENSG00000235978
chr3	4845784	4846364	3:4845784-4846364	ENSG00000235978
chr3	4855732	4856038	3:4855732-4856038	ENSG00000235978
chr3	4868030	4869239	3:4868030-4869239	ENSG00000235978,ENSG00000235831,ENSG00000134107
chr3	4888999	4889914	3:4888999-4889914	ENSG00000235978
chr3	4904928	4905413	3:4904928-4905413	ENSG00000235831
chr3	4977151	4977596	3:4977151-4977596	ENSG00000235831,ENSG00000134107
chr3	4978166	4979691	3:4978166-4979691	ENSG00000235831,ENSG00000134107
chr3	4984065	4984372	3:4984065-4984372	ENSG00000235831,ENSG00000134107
chr3	4986256	4987261	3:4986256-4987261	ENSG00000235831,ENSG00000134107
chr3	5002424	5002878	3:5002424-5002878	-
chr3	5006773	5007000	3:5006773-5007000	-
chr3	5011379	5012399	3:5011379-5012399	ENSG00000235831,ENSG00000134107
chr3	5019464	5019823	3:5019464-5019823	-
chr3	5020328	5020622	3:5020328-5020622	-
chr3	5026200	5027282	3:5026200-5027282	ENSG00000235831,ENSG00000134107
chr3	5037741	5038558	3:5037741-5038558	-
chr3	5055328	5055871	3:5055328-5055871	ENSG00000230182
chr3	5057579	5058163	3:5057579-5058163	ENSG00000230182
chr3	5071132	5071451	3:5071132-5071451	ENSG00000230182,ENSG00000224082
chr3	5081844	5082375	3:5081844-5082375	ENSG00000230182,ENSG00000224082,ENSG00000207283
chr3	5095862	5096408	3:5095862-5096408	ENSG00000224082,ENSG00000207283,ENSG00000237566
chr3	5108281	5109158	3:5108281-5109158	ENSG00000207283,ENSG00000237566,ENSG00000134108
chr3	5121958	5123182	3:5121958-5123182	ENSG00000134108,ENSG00000233912,ENSG00000268509,ENSG00000134109
chr3	5129472	5129690	3:5129472-5129690	ENSG00000134108
chr3	5136509	5137295	3:5136509-5137295	ENSG00000134108
chr3	5181580	5182268	3:5181580-5182268	ENSG00000134108,ENSG00000233912,ENSG00000268509,ENSG00000134109
chr3	5187127	5188883	3:5187127-5188883	ENSG00000134108,ENSG00000233912,ENSG00000268509,ENSG00000134109
chr3	5194779	5195026	3:5194779-5195026	ENSG00000233912,ENSG00000268509,ENSG00000134109
chr3	5195632	5196014	3:5195632-5196014	ENSG00000233912,ENSG00000268509,ENSG00000134109
chr3	5220342	5220949	3:5220342-5220949	-
chr3	5226877	5227098	3:5226877-5227098	-
chr3	5231160	5231519	3:5231160-5231519	-
chr3	5238460	5238872	3:5238460-5238872	ENSG00000265180,ENSG00000241227
chr3	5245988	5246241	3:5245988-5246241	ENSG00000265180,ENSG00000241227,ENSG00000230944
chr3	5261264	5261604	3:5261264-5261604	ENSG00000265180,ENSG00000241227,ENSG00000230944
chr3	5298297	5298863	3:5298297-5298863	ENSG00000265180,ENSG00000241227,ENSG00000230944
chr3	5305329	5305963	3:5305329-5305963	ENSG00000229642
chr3	5317508	5317910	3:5317508-5317910	-
chr3	5319428	5319753	3:5319428-5319753	-
chr3	5347027	5347276	3:5347027-5347276	-
chr3	5347485	5348141	3:5347485-5348141	-
chr3	5390377	5390696	3:5390377-5390696	-
chr3	5426373	5426778	3:5426373-5426778	-
chr3	5428665	5429463	3:5428665-5429463	ENSG00000229642,ENSG00000236152
chr3	5431850	5432097	3:5431850-5432097	-
chr3	5437907	5438158	3:5437907-5438158	-
chr3	5463819	5464975	3:5463819-5464975	ENSG00000229642
chr3	5489690	5489993	3:5489690-5489993	-
chr3	5497681	5498181	3:5497681-5498181	-
chr3	5564982	5565555	3:5564982-5565555	-
chr3	5584212	5584616	3:5584212-5584616	-
chr3	5613461	5614127	3:5613461-5614127	-
chr3	5616932	5617296	3:5616932-5617296	-
chr3	5630175	5631031	3:5630175-5631031	ENSG00000229642,ENSG00000226022,ENSG00000223719,ENSG00000236152
chr3	5754279	5755179	3:5754279-5755179	ENSG00000229642
chr3	5757234	5757617	3:5757234-5757617	ENSG00000229642
chr3	5767135	5767573	3:5767135-5767573	ENSG00000229642,ENSG00000237665
chr3	5768441	5768977	3:5768441-5768977	ENSG00000229642
chr3	5787544	5788276	3:5787544-5788276	ENSG00000229642,ENSG00000236152
chr3	5806357	5806607	3:5806357-5806607	ENSG00000229642
chr3	5898200	5898518	3:5898200-5898518	ENSG00000229642
chr3	6088856	6089412	3:6088856-6089412	ENSG00000229642,ENSG00000226022,ENSG00000237665
chr3	6168293	6168647	3:6168293-6168647	ENSG00000229642,ENSG00000226022,ENSG00000232958
chr3	6220292	6220890	3:6220292-6220890	ENSG00000229642,ENSG00000226022,ENSG00000232958,ENSG00000237665
chr3	6282887	6283507	3:6282887-6283507	ENSG00000232958
chr3	6355566	6356364	3:6355566-6356364	ENSG00000229642,ENSG00000189229,ENSG00000236152
chr3	6360613	6361020	3:6360613-6361020	-
chr3	6388417	6388784	3:6388417-6388784	-
chr3	6421733	6422449	3:6421733-6422449	ENSG00000189229,ENSG00000223719,ENSG00000236152,ENSG00000237665
chr3	6445009	6445353	3:6445009-6445353	ENSG00000189229,ENSG00000223719
chr3	6716375	6716991	3:6716375-6716991	ENSG00000189229,ENSG00000226258,ENSG00000223719,ENSG00000236152,ENSG00000237665
chr3	6717341	6717573	3:6717341-6717573	ENSG00000189229,ENSG00000223719,ENSG00000236152
chr3	6799432	6799749	3:6799432-6799749	ENSG00000226258,ENSG00000236152,ENSG00000237665
chr3	6860457	6861802	3:6860457-6861802	ENSG00000196277,ENSG00000237665
chr3	7037493	7037987	3:7037493-7037987	ENSG00000236152,ENSG00000237665,ENSG00000288030,ENSG00000228351
chr3	7062851	7063103	3:7062851-7063103	-
chr3	7205703	7206217	3:7205703-7206217	ENSG00000288030
chr3	7290227	7290971	3:7290227-7290971	ENSG00000196277,ENSG00000288030,ENSG00000228351
chr3	7307116	7308012	3:7307116-7308012	ENSG00000196277,ENSG00000288030,ENSG00000228351
chr3	7309505	7309990	3:7309505-7309990	ENSG00000288030
chr3	7518440	7518651	3:7518440-7518651	-
chr3	7543471	7543816	3:7543471-7543816	ENSG00000236202
chr3	7545293	7545635	3:7545293-7545635	ENSG00000236202
chr3	7546235	7546681	3:7546235-7546681	ENSG00000236202
chr3	7584968	7585663	3:7584968-7585663	ENSG00000237665,ENSG00000288030,ENSG00000236202,ENSG00000228351
chr3	7607702	7608148	3:7607702-7608148	ENSG00000228351
chr3	7630673	7631476	3:7630673-7631476	ENSG00000237665,ENSG00000288030,ENSG00000228351
chr3	7682671	7683302	3:7682671-7683302	ENSG00000196277,ENSG00000237665,ENSG00000288030,ENSG00000270207,ENSG00000228351
chr3	7707057	7707298	3:7707057-7707298	-
chr3	7790103	7790586	3:7790103-7790586	ENSG00000270207
chr3	7800170	7800609	3:7800170-7800609	ENSG00000270207,ENSG00000228351
chr3	7876710	7877300	3:7876710-7877300	ENSG00000228351
chr3	8110957	8111500	3:8110957-8111500	ENSG00000228351
chr3	8183599	8183880	3:8183599-8183880	ENSG00000228351
chr3	8239750	8240156	3:8239750-8240156	-
chr3	8301997	8302305	3:8301997-8302305	ENSG00000228351
chr3	8307651	8307940	3:8307651-8307940	-
chr3	8324706	8325185	3:8324706-8325185	-
chr3	8329026	8329405	3:8329026-8329405	-
chr3	8341682	8342347	3:8341682-8342347	ENSG00000228351,ENSG00000231401
chr3	8356994	8357646	3:8356994-8357646	ENSG00000231401,ENSG00000253081
chr3	8366215	8366497	3:8366215-8366497	ENSG00000231401,ENSG00000253081
chr3	8371313	8371550	3:8371313-8371550	ENSG00000231401
chr3	8417317	8417654	3:8417317-8417654	-
chr3	8444246	8444773	3:8444246-8444773	ENSG00000224884
chr3	8481348	8481653	3:8481348-8481653	ENSG00000224884
chr3	8501307	8501960	3:8501307-8501960	ENSG00000227110,ENSG00000071282,ENSG00000224884
chr3	8517301	8517947	3:8517301-8517947	ENSG00000227110,ENSG00000071282,ENSG00000224884
chr3	8523985	8524887	3:8523985-8524887	ENSG00000227110,ENSG00000071282,ENSG00000224884,ENSG00000182533
chr3	8571423	8571712	3:8571423-8571712	ENSG00000224884
chr3	8607588	8607938	3:8607588-8607938	ENSG00000227110,ENSG00000224884
chr3	8622856	8623523	3:8622856-8623523	ENSG00000227110,ENSG00000224884,ENSG00000125046,ENSG00000182533
chr3	8658200	8659003	3:8658200-8659003	ENSG00000125046,ENSG00000215160,ENSG00000182533
chr3	8665524	8665844	3:8665524-8665844	ENSG00000125046,ENSG00000215160,ENSG00000182533
chr3	8678820	8679031	3:8678820-8679031	ENSG00000125046,ENSG00000215160,ENSG00000182533
chr3	8679409	8679649	3:8679409-8679649	ENSG00000125046,ENSG00000215160
chr3	8767611	8768491	3:8767611-8768491	ENSG00000182533,ENSG00000180914
chr3	8769237	8769757	3:8769237-8769757	ENSG00000182533,ENSG00000180914
chr3	8938117	8938432	3:8938117-8938432	ENSG00000281863,ENSG00000199815
chr3	8959494	8960182	3:8959494-8960182	ENSG00000070950
chr3	8963212	8963752	3:8963212-8963752	ENSG00000070950
chr3	8968658	8968866	3:8968658-8968866	ENSG00000070950
chr3	8971083	8971437	3:8971083-8971437	ENSG00000070950,ENSG00000224808
chr3	8982386	8982974	3:8982386-8982974	ENSG00000224808,ENSG00000287623
chr3	8987652	8988352	3:8987652-8988352	ENSG00000196220,ENSG00000224808,ENSG00000287623
chr3	9037406	9037618	3:9037406-9037618	ENSG00000224808
chr3	9119416	9119783	3:9119416-9119783	ENSG00000196220,ENSG00000224808,ENSG00000287623,ENSG00000228723
chr3	9130491	9130936	3:9130491-9130936	ENSG00000287623
chr3	9135998	9136616	3:9135998-9136616	ENSG00000224808,ENSG00000287623,ENSG00000228723
chr3	9142440	9142676	3:9142440-9142676	ENSG00000287623,ENSG00000228723
chr3	9172883	9173222	3:9172883-9173222	ENSG00000228723
chr3	9180059	9181147	3:9180059-9181147	ENSG00000287623,ENSG00000228723
chr3	9213248	9213553	3:9213248-9213553	ENSG00000196220,ENSG00000228723,ENSG00000227929
chr3	9229610	9229833	3:9229610-9229833	ENSG00000227929
chr3	9249209	9250069	3:9249209-9250069	ENSG00000196220,ENSG00000224808,ENSG00000287623,ENSG00000228723,ENSG00000235830
chr3	9302256	9303014	3:9302256-9303014	ENSG00000224808,ENSG00000287623
chr3	9353118	9353623	3:9353118-9353623	ENSG00000254485,ENSG00000214041,ENSG00000134077
chr3	9354124	9354767	3:9354124-9354767	ENSG00000254485,ENSG00000214041,ENSG00000134077,ENSG00000168137
chr3	9362725	9363585	3:9362725-9363585	ENSG00000196220,ENSG00000254485,ENSG00000206573,ENSG00000134077,ENSG00000168137
chr3	9373429	9373812	3:9373429-9373812	ENSG00000254485,ENSG00000206573,ENSG00000134077,ENSG00000168137
chr3	9384079	9384288	3:9384079-9384288	ENSG00000206573,ENSG00000134077
chr3	9396269	9397830	3:9396269-9397830	ENSG00000206573,ENSG00000168137
chr3	9410378	9410933	3:9410378-9410933	ENSG00000206573,ENSG00000168137
chr3	9422689	9423373	3:9422689-9423373	ENSG00000206573,ENSG00000168137
chr3	9500253	9500858	3:9500253-9500858	-
chr3	9552275	9552674	3:9552275-9552674	ENSG00000156959
chr3	9590568	9590922	3:9590568-9590922	ENSG00000235338
chr3	9600544	9600975	3:9600544-9600975	ENSG00000235338
chr3	9649144	9649903	3:9649144-9649903	ENSG00000163719
chr3	9703648	9704822	3:9703648-9704822	ENSG00000163719,ENSG00000144550
chr3	9715454	9716261	3:9715454-9716261	ENSG00000287878,ENSG00000144550,ENSG00000156983
chr3	9727130	9727636	3:9727130-9727636	ENSG00000287878,ENSG00000156983
chr3	9730710	9731780	3:9730710-9731780	ENSG00000156983,ENSG00000114026
chr3	9732299	9732627	3:9732299-9732627	ENSG00000156983,ENSG00000114026
chr3	9749474	9750450	3:9749474-9750450	ENSG00000156983,ENSG00000114026,ENSG00000134072,ENSG00000241553,ENSG00000250151
chr3	9769582	9770168	3:9769582-9770168	ENSG00000114026,ENSG00000134072
chr3	9779793	9780473	3:9779793-9780473	ENSG00000114026,ENSG00000134072,ENSG00000171148,ENSG00000241553,ENSG00000250151
chr3	9792351	9793455	3:9792351-9793455	ENSG00000114026,ENSG00000171148,ENSG00000241553,ENSG00000250151,ENSG00000214021,ENSG00000269886
chr3	9808848	9809128	3:9808848-9809128	ENSG00000214021,ENSG00000269886
chr3	9809629	9810589	3:9809629-9810589	ENSG00000214021,ENSG00000269886
chr3	9820926	9821228	3:9820926-9821228	ENSG00000214021,ENSG00000269886
chr3	9838100	9838610	3:9838100-9838610	ENSG00000214021,ENSG00000156990
chr3	9843459	9844474	3:9843459-9844474	ENSG00000214021,ENSG00000269886,ENSG00000156990,ENSG00000187288
chr3	9848923	9849221	3:9848923-9849221	ENSG00000156990
chr3	9862385	9863176	3:9862385-9863176	ENSG00000187288,ENSG00000171135
chr3	9890293	9891226	3:9890293-9891226	ENSG00000187288,ENSG00000171135,ENSG00000163701,ENSG00000163702,ENSG00000288550,ENSG00000212327,ENSG00000163703
chr3	9901919	9902604	3:9901919-9902604	ENSG00000187288,ENSG00000171135,ENSG00000163701,ENSG00000163702,ENSG00000288550,ENSG00000212327
chr3	9912340	9912858	3:9912340-9912858	ENSG00000187288,ENSG00000163701,ENSG00000163702,ENSG00000288550,ENSG00000212327
chr3	9915070	9915804	3:9915070-9915804	ENSG00000163701,ENSG00000163702,ENSG00000288550,ENSG00000212327
chr3	9916827	9917402	3:9916827-9917402	ENSG00000163701,ENSG00000163702,ENSG00000288550,ENSG00000212327,ENSG00000163703
chr3	9932610	9934294	3:9932610-9934294	ENSG00000163702,ENSG00000288550,ENSG00000212327,ENSG00000163703
chr3	9946187	9946771	3:9946187-9946771	ENSG00000163703,ENSG00000163704,ENSG00000230082,ENSG00000269982
chr3	9951995	9952508	3:9951995-9952508	ENSG00000163703,ENSG00000163704,ENSG00000230082,ENSG00000269982
chr3	9976825	9977340	3:9976825-9977340	ENSG00000163703,ENSG00000163704,ENSG00000269982,ENSG00000125037,ENSG00000180385,ENSG00000201182,ENSG00000229217
chr3	9986557	9987472	3:9986557-9987472	ENSG00000125037,ENSG00000180385,ENSG00000206567
chr3	10008754	10009388	3:10008754-10009388	ENSG00000125037,ENSG00000180385,ENSG00000232901,ENSG00000206567,ENSG00000201182,ENSG00000229217
chr3	10010871	10011520	3:10010871-10011520	ENSG00000125037,ENSG00000232901,ENSG00000206567,ENSG00000186162,ENSG00000144554,ENSG00000201182,ENSG00000229217
chr3	10026020	10026765	3:10026020-10026765	ENSG00000125037,ENSG00000206567,ENSG00000186162,ENSG00000144554,ENSG00000201182,ENSG00000229217,ENSG00000163705
chr3	10115294	10116149	3:10115294-10116149	ENSG00000144554,ENSG00000201182,ENSG00000229217,ENSG00000163705,ENSG00000254999,ENSG00000134086,ENSG00000287086
chr3	10134396	10135008	3:10134396-10135008	ENSG00000201182,ENSG00000229217,ENSG00000163705,ENSG00000254999,ENSG00000134086,ENSG00000287086
chr3	10141617	10142402	3:10141617-10142402	ENSG00000201182,ENSG00000229217,ENSG00000163705,ENSG00000254999,ENSG00000134086,ENSG00000287086,ENSG00000134070
chr3	10164608	10165380	3:10164608-10165380	ENSG00000229217,ENSG00000163705,ENSG00000134086,ENSG00000287086,ENSG00000134070
chr3	10186035	10186441	3:10186035-10186441	ENSG00000287086
chr3	10189422	10189903	3:10189422-10189903	ENSG00000229217,ENSG00000163705,ENSG00000287086,ENSG00000134070
chr3	10192107	10192371	3:10192107-10192371	-
chr3	10194264	10194532	3:10194264-10194532	-
chr3	10199009	10199344	3:10199009-10199344	-
chr3	10211982	10212343	3:10211982-10212343	ENSG00000229217,ENSG00000163705,ENSG00000287086
chr3	10223731	10223993	3:10223731-10223993	-
chr3	10224846	10225106	3:10224846-10225106	-
chr3	10228360	10229005	3:10228360-10229005	ENSG00000201182,ENSG00000229217,ENSG00000163705,ENSG00000287086,ENSG00000134070,ENSG00000272410
chr3	10248135	10249753	3:10248135-10249753	ENSG00000229217,ENSG00000157014,ENSG00000272410
chr3	10263987	10264274	3:10263987-10264274	ENSG00000157014,ENSG00000272410
chr3	10273917	10274351	3:10273917-10274351	ENSG00000157014,ENSG00000231177
chr3	10284471	10285186	3:10284471-10285186	ENSG00000157014,ENSG00000231177,ENSG00000157017,ENSG00000240288,ENSG00000276678
chr3	10286896	10287195	3:10286896-10287195	ENSG00000231177,ENSG00000157017,ENSG00000240288,ENSG00000276678
chr3	10292677	10293366	3:10292677-10293366	ENSG00000231177,ENSG00000157017,ENSG00000240288,ENSG00000276678
chr3	10299751	10300071	3:10299751-10300071	ENSG00000157017
chr3	10320743	10321461	3:10320743-10321461	ENSG00000157020,ENSG00000264534
chr3	10333276	10333601	3:10333276-10333601	ENSG00000157020,ENSG00000157087,ENSG00000264534
chr3	10338712	10339398	3:10338712-10339398	ENSG00000157020,ENSG00000157087,ENSG00000264534,ENSG00000216135
chr3	10344349	10344568	3:10344349-10344568	ENSG00000157087
chr3	10370485	10371003	3:10370485-10371003	ENSG00000216135
chr3	10460072	10460597	3:10460072-10460597	ENSG00000157087,ENSG00000216135,ENSG00000224771
chr3	10505250	10505678	3:10505250-10505678	ENSG00000157087,ENSG00000216135,ENSG00000236999,ENSG00000224771
chr3	10523450	10524109	3:10523450-10524109	ENSG00000157087,ENSG00000216135,ENSG00000236999,ENSG00000224771
chr3	10551902	10552563	3:10551902-10552563	ENSG00000216135,ENSG00000236999,ENSG00000224771
chr3	10553680	10553905	3:10553680-10553905	ENSG00000236999,ENSG00000224771
chr3	10557796	10558064	3:10557796-10558064	ENSG00000236999
chr3	10603222	10603887	3:10603222-10603887	ENSG00000236999,ENSG00000224771
chr3	10666472	10666881	3:10666472-10666881	ENSG00000216135,ENSG00000236999,ENSG00000224771
chr3	10707586	10708505	3:10707586-10708505	ENSG00000157087,ENSG00000224771
chr3	10738657	10739289	3:10738657-10739289	ENSG00000216135,ENSG00000224771,ENSG00000230599
chr3	10744120	10744406	3:10744120-10744406	-
chr3	10758517	10759029	3:10758517-10759029	ENSG00000226567,ENSG00000230599,ENSG00000232287
chr3	10806090	10806305	3:10806090-10806305	ENSG00000230599,ENSG00000132164
chr3	10815875	10816490	3:10815875-10816490	ENSG00000132164
chr3	10875773	10876430	3:10875773-10876430	ENSG00000230599,ENSG00000232287
chr3	10876767	10877098	3:10876767-10877098	-
chr3	10888626	10888944	3:10888626-10888944	-
chr3	10945585	10946097	3:10945585-10946097	ENSG00000286962,ENSG00000157103,ENSG00000232287
chr3	10958262	10958813	3:10958262-10958813	ENSG00000286962,ENSG00000157103,ENSG00000232287
chr3	10983281	10983718	3:10983281-10983718	ENSG00000286962,ENSG00000157103,ENSG00000232287
chr3	10992575	10993440	3:10992575-10993440	ENSG00000157103,ENSG00000232287
chr3	11059335	11059815	3:11059335-11059815	ENSG00000232287,ENSG00000287964
chr3	11060670	11061155	3:11060670-11061155	ENSG00000232287,ENSG00000287964
chr3	11074326	11074653	3:11074326-11074653	ENSG00000232287,ENSG00000287964
chr3	11096463	11097112	3:11096463-11097112	ENSG00000232287,ENSG00000287964,ENSG00000225275,ENSG00000231897,ENSG00000251038
chr3	11120131	11120688	3:11120131-11120688	ENSG00000232287
chr3	11140312	11140890	3:11140312-11140890	ENSG00000232287,ENSG00000196639
chr3	11154250	11155647	3:11154250-11155647	ENSG00000196639
chr3	11170044	11170338	3:11170044-11170338	-
chr3	11195217	11195771	3:11195217-11195771	-
chr3	11207851	11208306	3:11207851-11208306	-
chr3	11227426	11228002	3:11227426-11228002	ENSG00000196639,ENSG00000285906,ENSG00000213964
chr3	11272018	11272717	3:11272018-11272717	ENSG00000197548,ENSG00000226621
chr3	11288720	11289397	3:11288720-11289397	ENSG00000197548,ENSG00000226621
chr3	11334936	11335240	3:11334936-11335240	ENSG00000197548
chr3	11363786	11364221	3:11363786-11364221	ENSG00000197548,ENSG00000235240,ENSG00000272483,ENSG00000224263,ENSG00000225275,ENSG00000231897,ENSG00000251038
chr3	11392521	11392795	3:11392521-11392795	ENSG00000235240
chr3	11514207	11514923	3:11514207-11514923	ENSG00000235240,ENSG00000270531,ENSG00000271716,ENSG00000272483
chr3	11582155	11582898	3:11582155-11582898	ENSG00000235240,ENSG00000270531,ENSG00000144560,ENSG00000271716,ENSG00000272483
chr3	11583333	11583678	3:11583333-11583678	ENSG00000235240,ENSG00000270531,ENSG00000144560,ENSG00000271716,ENSG00000272483
chr3	11642404	11643112	3:11642404-11643112	ENSG00000235240,ENSG00000270531,ENSG00000144560,ENSG00000271716,ENSG00000272483
chr3	11643491	11644120	3:11643491-11644120	ENSG00000235240,ENSG00000270531,ENSG00000144560,ENSG00000271716,ENSG00000272483
chr3	11655319	11656142	3:11655319-11656142	ENSG00000235240,ENSG00000270531,ENSG00000271716,ENSG00000272483
chr3	11671917	11672517	3:11671917-11672517	-
chr3	11718479	11720845	3:11718479-11720845	ENSG00000144560
chr3	11770314	11771059	3:11770314-11771059	ENSG00000235240,ENSG00000144560,ENSG00000230342,ENSG00000224263,ENSG00000225275,ENSG00000231897,ENSG00000251038,ENSG00000263988
chr3	11784958	11785274	3:11784958-11785274	-
chr3	11803898	11804389	3:11803898-11804389	ENSG00000144559,ENSG00000224263,ENSG00000225275,ENSG00000251038
chr3	11846385	11847229	3:11846385-11847229	ENSG00000144559,ENSG00000230342,ENSG00000224263,ENSG00000225275,ENSG00000231897,ENSG00000251038,ENSG00000263988
chr3	12003950	12004717	3:12003950-12004717	ENSG00000224263,ENSG00000225275,ENSG00000231897,ENSG00000251038,ENSG00000263988,ENSG00000157152,ENSG00000226642
chr3	12120116	12120778	3:12120116-12120778	ENSG00000224263,ENSG00000225275,ENSG00000231897,ENSG00000251038,ENSG00000263988,ENSG00000226642,ENSG00000233026,ENSG00000236062,ENSG00000200114,ENSG00000251774
chr3	12134947	12135447	3:12134947-12135447	ENSG00000226642,ENSG00000233026,ENSG00000236062,ENSG00000154743
chr3	12138148	12138383	3:12138148-12138383	ENSG00000233026,ENSG00000154743
chr3	12158474	12159384	3:12158474-12159384	ENSG00000157152,ENSG00000157150,ENSG00000233026,ENSG00000236062
chr3	12175855	12176098	3:12175855-12176098	ENSG00000233026
chr3	12187480	12188331	3:12187480-12188331	ENSG00000233026,ENSG00000236062
chr3	12193495	12193931	3:12193495-12193931	ENSG00000233026,ENSG00000236062
chr3	12194212	12194738	3:12194212-12194738	ENSG00000226642,ENSG00000233026,ENSG00000236062
chr3	12229498	12229715	3:12229498-12229715	ENSG00000236062
chr3	12288302	12288906	3:12288302-12288906	ENSG00000236062,ENSG00000132170
chr3	12303914	12304263	3:12303914-12304263	ENSG00000236062,ENSG00000132170,ENSG00000225026
chr3	12336194	12336430	3:12336194-12336430	ENSG00000236062,ENSG00000225026
chr3	12350491	12350821	3:12350491-12350821	ENSG00000236062,ENSG00000132170,ENSG00000225026
chr3	12363488	12363946	3:12363488-12363946	ENSG00000225026
chr3	12380326	12381032	3:12380326-12381032	ENSG00000236062,ENSG00000132170,ENSG00000225026
chr3	12413780	12414204	3:12413780-12414204	ENSG00000236062,ENSG00000132170,ENSG00000225026
chr3	12424019	12424275	3:12424019-12424275	ENSG00000132170
chr3	12462314	12462943	3:12462314-12462943	ENSG00000236062,ENSG00000154743
chr3	12484038	12484984	3:12484038-12484984	ENSG00000154743
chr3	12503517	12503890	3:12503517-12503890	ENSG00000154743,ENSG00000200114,ENSG00000251774
chr3	12553975	12554393	3:12553975-12554393	ENSG00000225526,ENSG00000075975
chr3	12556733	12557561	3:12556733-12557561	ENSG00000200114,ENSG00000251774,ENSG00000225526,ENSG00000075975,ENSG00000132155
chr3	12579532	12579872	3:12579532-12579872	ENSG00000225526,ENSG00000075975,ENSG00000274514,ENSG00000132155
chr3	12625444	12626222	3:12625444-12626222	ENSG00000200114,ENSG00000251774,ENSG00000132155,ENSG00000233252
chr3	12662896	12664692	3:12662896-12664692	ENSG00000075975,ENSG00000132155,ENSG00000233252
chr3	12681886	12682486	3:12681886-12682486	ENSG00000200114,ENSG00000251774,ENSG00000132155,ENSG00000233252
chr3	12706532	12706772	3:12706532-12706772	ENSG00000132155,ENSG00000233252
chr3	12719813	12720595	3:12719813-12720595	ENSG00000132155,ENSG00000233252,ENSG00000088726
chr3	12750464	12750853	3:12750464-12750853	ENSG00000088726
chr3	12758029	12758639	3:12758029-12758639	ENSG00000088726
chr3	12787479	12787772	3:12787479-12787772	ENSG00000213943,ENSG00000144712
chr3	12796457	12797123	3:12796457-12797123	ENSG00000213943,ENSG00000144712
chr3	12809927	12810759	3:12809927-12810759	ENSG00000213943,ENSG00000144712,ENSG00000272263,ENSG00000144713,ENSG00000207496,ENSG00000250939
chr3	12817207	12817953	3:12817207-12817953	ENSG00000144712,ENSG00000272263,ENSG00000144713,ENSG00000207496,ENSG00000250939
chr3	12832935	12833532	3:12832935-12833532	ENSG00000144712,ENSG00000272263
chr3	12841037	12842003	3:12841037-12842003	ENSG00000272263,ENSG00000144713,ENSG00000207496,ENSG00000250939
chr3	12868066	12869355	3:12868066-12869355	ENSG00000144713,ENSG00000207496,ENSG00000250939,ENSG00000232746
chr3	12875881	12876575	3:12875881-12876575	ENSG00000250939,ENSG00000232746
chr3	12891917	12892154	3:12891917-12892154	ENSG00000250939,ENSG00000232746
chr3	12902771	12903653	3:12902771-12903653	ENSG00000250939,ENSG00000232746
chr3	12916155	12916755	3:12916155-12916755	ENSG00000250939,ENSG00000232746
chr3	12947996	12948341	3:12947996-12948341	-
chr3	12949064	12949751	3:12949064-12949751	ENSG00000250939
chr3	12954920	12955691	3:12954920-12955691	ENSG00000144711
chr3	12959951	12960296	3:12959951-12960296	ENSG00000144711
chr3	12967176	12968157	3:12967176-12968157	ENSG00000144711
chr3	12982617	12983051	3:12982617-12983051	ENSG00000144711
chr3	12984116	12984649	3:12984116-12984649	ENSG00000250939,ENSG00000144711
chr3	12993490	12994065	3:12993490-12994065	ENSG00000144711
chr3	12994703	12995367	3:12994703-12995367	ENSG00000144711
chr3	13009370	13009849	3:13009370-13009849	-
chr3	13012423	13012665	3:13012423-13012665	-
chr3	13015044	13015738	3:13015044-13015738	ENSG00000144711
chr3	13016187	13016634	3:13016187-13016634	ENSG00000144711
chr3	13046006	13046541	3:13046006-13046541	ENSG00000144711,ENSG00000231362
chr3	13066188	13066532	3:13066188-13066532	ENSG00000144711,ENSG00000231362
chr3	13069598	13069845	3:13069598-13069845	ENSG00000144711,ENSG00000231362
chr3	13070442	13070760	3:13070442-13070760	ENSG00000144711
chr3	13073244	13073904	3:13073244-13073904	ENSG00000144711
chr3	13087517	13087970	3:13087517-13087970	-
chr3	13095174	13095876	3:13095174-13095876	ENSG00000238138,ENSG00000223398
chr3	13110618	13111237	3:13110618-13111237	ENSG00000238138,ENSG00000223398
chr3	13132257	13133325	3:13132257-13133325	-
chr3	13141924	13142231	3:13141924-13142231	-
chr3	13201014	13201245	3:13201014-13201245	-
chr3	13234626	13235364	3:13234626-13235364	-
chr3	13281240	13281963	3:13281240-13281963	ENSG00000144711
chr3	13282501	13283635	3:13282501-13283635	ENSG00000144711
chr3	13294528	13294831	3:13294528-13294831	-
chr3	13296680	13296956	3:13296680-13296956	-
chr3	13301536	13301960	3:13301536-13301960	-
chr3	13308409	13308750	3:13308409-13308750	ENSG00000238138,ENSG00000223398
chr3	13346527	13346906	3:13346527-13346906	ENSG00000132182
chr3	13348689	13349208	3:13348689-13349208	ENSG00000132182
chr3	13352614	13353184	3:13352614-13353184	ENSG00000132182
chr3	13403937	13404349	3:13403937-13404349	-
chr3	13413996	13414675	3:13413996-13414675	ENSG00000132182,ENSG00000238138,ENSG00000223398
chr3	13419482	13420712	3:13419482-13420712	ENSG00000132182,ENSG00000238138,ENSG00000223398
chr3	13451348	13452218	3:13451348-13452218	ENSG00000238138,ENSG00000223398,ENSG00000244502,ENSG00000163517
chr3	13452720	13453016	3:13452720-13453016	ENSG00000238138,ENSG00000223398
chr3	13479500	13480743	3:13479500-13480743	ENSG00000238138,ENSG00000223398,ENSG00000244502,ENSG00000163517
chr3	13485052	13485738	3:13485052-13485738	ENSG00000244502,ENSG00000163517
chr3	13507360	13508144	3:13507360-13508144	-
chr3	13544391	13544918	3:13544391-13544918	ENSG00000163520
chr3	13549338	13550665	3:13549338-13550665	ENSG00000163520
chr3	13573875	13574107	3:13573875-13574107	ENSG00000163520
chr3	13575458	13575948	3:13575458-13575948	ENSG00000163520
chr3	13582005	13582417	3:13582005-13582417	ENSG00000163520
chr3	13587470	13587916	3:13587470-13587916	-
chr3	13647335	13648464	3:13647335-13648464	ENSG00000163517,ENSG00000163520,ENSG00000224514
chr3	13654888	13655722	3:13654888-13655722	ENSG00000224514
chr3	13657950	13658261	3:13657950-13658261	ENSG00000224514
chr3	13782182	13782955	3:13782182-13782955	-
chr3	13851975	13852671	3:13851975-13852671	ENSG00000154764,ENSG00000287059,ENSG00000224752
chr3	13878317	13878749	3:13878317-13878749	ENSG00000154764
chr3	13879005	13881021	3:13879005-13881021	ENSG00000154764,ENSG00000224752
chr3	13890617	13891060	3:13890617-13891060	ENSG00000154764,ENSG00000287059,ENSG00000224752
chr3	13895247	13895892	3:13895247-13895892	ENSG00000233121,ENSG00000275340,ENSG00000180438,ENSG00000287059,ENSG00000224752
chr3	13896507	13896985	3:13896507-13896985	ENSG00000287059,ENSG00000224752
chr3	13932938	13933240	3:13932938-13933240	ENSG00000233121,ENSG00000275340,ENSG00000180438,ENSG00000287059
chr3	14091673	14091881	3:14091673-14091881	-
chr3	14119045	14119514	3:14119045-14119514	ENSG00000287059,ENSG00000224752,ENSG00000163528,ENSG00000170876
chr3	14124270	14125472	3:14124270-14125472	ENSG00000287059,ENSG00000224752,ENSG00000163528,ENSG00000170876,ENSG00000268279,ENSG00000228242,ENSG00000154767,ENSG00000170860
chr3	14125776	14126021	3:14125776-14126021	ENSG00000170876,ENSG00000268279
chr3	14141978	14142201	3:14141978-14142201	ENSG00000170876,ENSG00000268279,ENSG00000228242,ENSG00000154767
chr3	14144354	14144978	3:14144354-14144978	ENSG00000170876,ENSG00000268279,ENSG00000228242,ENSG00000154767,ENSG00000170860
chr3	14178300	14179025	3:14178300-14179025	ENSG00000287059,ENSG00000170876,ENSG00000228242,ENSG00000154767,ENSG00000170860
chr3	14203568	14203857	3:14203568-14203857	-
chr3	14204856	14205250	3:14204856-14205250	ENSG00000224752
chr3	14216373	14216698	3:14216373-14216698	-
chr3	14232544	14233130	3:14232544-14233130	ENSG00000287059,ENSG00000224752,ENSG00000255021,ENSG00000251576,ENSG00000207163
chr3	14273161	14273438	3:14273161-14273438	ENSG00000255021
chr3	14287069	14287371	3:14287069-14287371	ENSG00000255021
chr3	14319697	14319996	3:14319697-14319996	ENSG00000255021,ENSG00000251576
chr3	14329336	14329882	3:14329336-14329882	ENSG00000255021,ENSG00000251576,ENSG00000199609
chr3	14371638	14372266	3:14371638-14372266	ENSG00000287059,ENSG00000255021,ENSG00000251576,ENSG00000199609,ENSG00000131389
chr3	14377742	14378083	3:14377742-14378083	ENSG00000255021,ENSG00000251576,ENSG00000199609
chr3	14402107	14403031	3:14402107-14403031	ENSG00000199609,ENSG00000131389
chr3	14410592	14411166	3:14410592-14411166	ENSG00000251576,ENSG00000199609,ENSG00000131389
chr3	14413706	14413990	3:14413706-14413990	ENSG00000199609,ENSG00000131389
chr3	14424524	14425038	3:14424524-14425038	ENSG00000199609,ENSG00000131389
chr3	14431917	14432779	3:14431917-14432779	ENSG00000255021,ENSG00000251576,ENSG00000199609,ENSG00000131389
chr3	14439306	14439741	3:14439306-14439741	ENSG00000199609,ENSG00000131389
chr3	14440497	14441138	3:14440497-14441138	-
chr3	14441433	14441800	3:14441433-14441800	-
chr3	14453682	14454045	3:14453682-14454045	-
chr3	14461685	14461941	3:14461685-14461941	-
chr3	14508844	14509336	3:14508844-14509336	ENSG00000144596,ENSG00000207163
chr3	14548208	14548659	3:14548208-14548659	ENSG00000144596,ENSG00000207163
chr3	14555532	14556181	3:14555532-14556181	ENSG00000144596,ENSG00000207163
chr3	14566029	14566646	3:14566029-14566646	ENSG00000144596,ENSG00000207163,ENSG00000234123
chr3	14570092	14570440	3:14570092-14570440	ENSG00000207163,ENSG00000234123
chr3	14602570	14603147	3:14602570-14603147	ENSG00000283392
chr3	14633761	14634253	3:14633761-14634253	ENSG00000235629
chr3	14648495	14648948	3:14648495-14648948	ENSG00000235629,ENSG00000154781
chr3	14651407	14652169	3:14651407-14652169	ENSG00000235629,ENSG00000154781
chr3	14673663	14674006	3:14673663-14674006	ENSG00000154781,ENSG00000131379
chr3	14684701	14685380	3:14684701-14685380	ENSG00000131379
chr3	14691350	14691911	3:14691350-14691911	ENSG00000131379
chr3	14761147	14761920	3:14761147-14761920	ENSG00000230172
chr3	14791245	14791564	3:14791245-14791564	ENSG00000285969
chr3	14803730	14804507	3:14803730-14804507	ENSG00000285969,ENSG00000260902,ENSG00000154783
chr3	14806629	14806913	3:14806629-14806913	ENSG00000285969,ENSG00000260902,ENSG00000154783
chr3	14810345	14811101	3:14810345-14811101	ENSG00000260902,ENSG00000154783
chr3	14812181	14812889	3:14812181-14812889	ENSG00000285969,ENSG00000260902,ENSG00000154783
chr3	14849822	14850240	3:14849822-14850240	-
chr3	14861377	14861730	3:14861377-14861730	-
chr3	14882655	14882882	3:14882655-14882882	ENSG00000154783
chr3	14890382	14890889	3:14890382-14890889	ENSG00000154783
chr3	14915733	14916088	3:14915733-14916088	-
chr3	14920966	14921587	3:14920966-14921587	ENSG00000131379,ENSG00000285969,ENSG00000225733,ENSG00000177463
chr3	14929562	14930000	3:14929562-14930000	ENSG00000154783,ENSG00000225733
chr3	14947087	14948800	3:14947087-14948800	ENSG00000225733,ENSG00000177463
chr3	14959251	14959783	3:14959251-14959783	ENSG00000225733,ENSG00000177463
chr3	14980672	14981189	3:14980672-14981189	ENSG00000225733,ENSG00000177463
chr3	14989054	14989447	3:14989054-14989447	ENSG00000225733,ENSG00000177463
chr3	15051445	15051935	3:15051445-15051935	ENSG00000177463,ENSG00000131368
chr3	15064904	15065596	3:15064904-15065596	ENSG00000177463,ENSG00000131368,ENSG00000131381
chr3	15098553	15099683	3:15098553-15099683	ENSG00000131381
chr3	15102213	15102578	3:15102213-15102578	ENSG00000131381,ENSG00000228874
chr3	15108027	15108491	3:15108027-15108491	ENSG00000131381,ENSG00000228874,ENSG00000227578,ENSG00000230524,ENSG00000131375,ENSG00000224660
chr3	15118626	15119067	3:15118626-15119067	ENSG00000228874,ENSG00000227578,ENSG00000230524,ENSG00000131375
chr3	15171304	15171534	3:15171304-15171534	ENSG00000228874,ENSG00000227578,ENSG00000230524
chr3	15202819	15203069	3:15202819-15203069	-
chr3	15205812	15207377	3:15205812-15207377	-
chr3	15269509	15269975	3:15269509-15269975	ENSG00000131375,ENSG00000224660,ENSG00000131370,ENSG00000226427
chr3	15271793	15272252	3:15271793-15272252	ENSG00000131375,ENSG00000224660,ENSG00000131370,ENSG00000226427
chr3	15291956	15292531	3:15291956-15292531	ENSG00000131375,ENSG00000224660,ENSG00000131370,ENSG00000201162,ENSG00000226427
chr3	15295353	15295738	3:15295353-15295738	-
chr3	15315033	15315386	3:15315033-15315386	ENSG00000131375,ENSG00000224660,ENSG00000131370,ENSG00000201162
chr3	15327858	15328503	3:15327858-15328503	ENSG00000131375,ENSG00000224660,ENSG00000131370,ENSG00000201162
chr3	15331817	15332837	3:15331817-15332837	ENSG00000224660,ENSG00000131370,ENSG00000201162
chr3	15339795	15340167	3:15339795-15340167	ENSG00000131370,ENSG00000201162
chr3	15378100	15378639	3:15378100-15378639	ENSG00000227578,ENSG00000230524,ENSG00000131375,ENSG00000224660,ENSG00000131370,ENSG00000201162,ENSG00000226427
chr3	15405553	15405991	3:15405553-15405991	ENSG00000131375,ENSG00000224660,ENSG00000206562
chr3	15427114	15427937	3:15427114-15427937	ENSG00000131375,ENSG00000206562,ENSG00000144597,ENSG00000206926,ENSG00000249786
chr3	15438897	15439976	3:15438897-15439976	ENSG00000206562,ENSG00000144597,ENSG00000206926,ENSG00000249786
chr3	15440921	15441263	3:15440921-15441263	ENSG00000206562,ENSG00000144597,ENSG00000206926,ENSG00000249786
chr3	15461012	15461679	3:15461012-15461679	ENSG00000144597,ENSG00000249786,ENSG00000206561,ENSG00000263573,ENSG00000288077
chr3	15512073	15512724	3:15512073-15512724	ENSG00000206561,ENSG00000263573,ENSG00000288077,ENSG00000241064
chr3	15520236	15520458	3:15520236-15520458	ENSG00000206561,ENSG00000263573,ENSG00000288077
chr3	15522194	15522590	3:15522194-15522590	ENSG00000206561,ENSG00000263573,ENSG00000288077
chr3	15527120	15527410	3:15527120-15527410	ENSG00000206561,ENSG00000263573,ENSG00000288077
chr3	15556531	15556994	3:15556531-15556994	ENSG00000131375,ENSG00000224660,ENSG00000206562,ENSG00000144597,ENSG00000263573,ENSG00000288077,ENSG00000131373
chr3	15557679	15558029	3:15557679-15558029	ENSG00000131375,ENSG00000206562,ENSG00000144597,ENSG00000263573,ENSG00000288077,ENSG00000131373
chr3	15576508	15577111	3:15576508-15577111	ENSG00000131373,ENSG00000169814
chr3	15592564	15593280	3:15592564-15593280	-
chr3	15601302	15602271	3:15601302-15602271	-
chr3	15630112	15630756	3:15630112-15630756	ENSG00000131373,ENSG00000169814
chr3	15636129	15636681	3:15636129-15636681	ENSG00000131373,ENSG00000169814
chr3	15647416	15648045	3:15647416-15648045	ENSG00000131373,ENSG00000169814,ENSG00000264354,ENSG00000224728
chr3	15665378	15665860	3:15665378-15665860	-
chr3	15667624	15667936	3:15667624-15667936	-
chr3	15683408	15683855	3:15683408-15683855	ENSG00000206560,ENSG00000264354
chr3	15693367	15693632	3:15693367-15693632	ENSG00000206560,ENSG00000264354
chr3	15701608	15701822	3:15701608-15701822	ENSG00000264354
chr3	15708988	15709283	3:15708988-15709283	ENSG00000264354
chr3	15715273	15715860	3:15715273-15715860	ENSG00000206560,ENSG00000264354,ENSG00000279465,ENSG00000270409
chr3	15732181	15732460	3:15732181-15732460	ENSG00000279465,ENSG00000270409,ENSG00000263740
chr3	15738519	15738731	3:15738519-15738731	ENSG00000279465,ENSG00000270409,ENSG00000263740
chr3	15753173	15753628	3:15753173-15753628	ENSG00000206560
chr3	15755635	15755983	3:15755635-15755983	ENSG00000206560
chr3	15762157	15762444	3:15762157-15762444	ENSG00000206560
chr3	15774910	15775758	3:15774910-15775758	-
chr3	15778687	15778984	3:15778687-15778984	-
chr3	15783659	15784080	3:15783659-15784080	-
chr3	15797618	15798286	3:15797618-15798286	ENSG00000131373,ENSG00000206560
chr3	15804609	15804837	3:15804609-15804837	ENSG00000206560
chr3	15805635	15806277	3:15805635-15806277	ENSG00000131373,ENSG00000206560,ENSG00000207815,ENSG00000224728
chr3	15815841	15816150	3:15815841-15816150	ENSG00000131373,ENSG00000207815,ENSG00000224728,ENSG00000286689
chr3	15816992	15817310	3:15816992-15817310	ENSG00000224728
chr3	15858981	15860690	3:15858981-15860690	ENSG00000131373,ENSG00000206560,ENSG00000287042,ENSG00000207815,ENSG00000224728,ENSG00000286689
chr3	15932422	15932692	3:15932422-15932692	ENSG00000207815,ENSG00000224728,ENSG00000286689
chr3	16048642	16049028	3:16048642-16049028	ENSG00000224728,ENSG00000286689,ENSG00000131386
chr3	16050924	16051509	3:16050924-16051509	ENSG00000207815,ENSG00000224728,ENSG00000286689,ENSG00000131386
chr3	16064603	16065270	3:16064603-16065270	ENSG00000286689
chr3	16122345	16122606	3:16122345-16122606	-
chr3	16150949	16151505	3:16150949-16151505	ENSG00000207815,ENSG00000224728,ENSG00000286689,ENSG00000131386
chr3	16174433	16174875	3:16174433-16174875	ENSG00000131386
chr3	16178256	16178766	3:16178256-16178766	-
chr3	16229748	16230163	3:16229748-16230163	ENSG00000224728,ENSG00000286689,ENSG00000131386
chr3	16247371	16247788	3:16247371-16247788	ENSG00000207815,ENSG00000224728,ENSG00000286689,ENSG00000131386,ENSG00000285654,ENSG00000154813,ENSG00000154814
chr3	16264410	16265414	3:16264410-16265414	ENSG00000285654,ENSG00000154813,ENSG00000154814,ENSG00000270739
chr3	16286650	16287374	3:16286650-16287374	ENSG00000154814,ENSG00000270739
chr3	16290429	16291207	3:16290429-16291207	ENSG00000154814,ENSG00000270739,ENSG00000287377
chr3	16300926	16301361	3:16300926-16301361	ENSG00000270739,ENSG00000271964,ENSG00000272529,ENSG00000287377
chr3	16303156	16303605	3:16303156-16303605	ENSG00000270739,ENSG00000271964,ENSG00000272529,ENSG00000287377
chr3	16311812	16312584	3:16311812-16312584	ENSG00000154814,ENSG00000270739,ENSG00000271964,ENSG00000272498,ENSG00000272529,ENSG00000287377
chr3	16337802	16338556	3:16337802-16338556	ENSG00000154814,ENSG00000270739,ENSG00000272498,ENSG00000272529,ENSG00000287377
chr3	16404512	16404850	3:16404512-16404850	ENSG00000287377
chr3	16441520	16441811	3:16441520-16441811	ENSG00000288050
chr3	16452201	16452598	3:16452201-16452598	ENSG00000288050
chr3	16462578	16463055	3:16462578-16463055	ENSG00000287377,ENSG00000288050
chr3	16467394	16468985	3:16467394-16468985	ENSG00000131378,ENSG00000287377,ENSG00000288050
chr3	16474134	16474364	3:16474134-16474364	ENSG00000131378
chr3	16476640	16477001	3:16476640-16477001	ENSG00000131378,ENSG00000287377
chr3	16481252	16481733	3:16481252-16481733	ENSG00000131378,ENSG00000287377
chr3	16482580	16482988	3:16482580-16482988	ENSG00000131378
chr3	16494690	16495533	3:16494690-16495533	ENSG00000270739,ENSG00000131378,ENSG00000272529,ENSG00000287377
chr3	16504437	16504721	3:16504437-16504721	ENSG00000131378
chr3	16511849	16512602	3:16511849-16512602	ENSG00000131378,ENSG00000287377,ENSG00000233570,ENSG00000269391
chr3	16513312	16513822	3:16513312-16513822	ENSG00000131378
chr3	16520313	16520530	3:16520313-16520530	ENSG00000233570,ENSG00000269391
chr3	16528631	16529096	3:16528631-16529096	ENSG00000233570,ENSG00000269391
chr3	16529419	16529706	3:16529419-16529706	ENSG00000233570,ENSG00000269391
chr3	16535909	16536251	3:16535909-16536251	ENSG00000233570,ENSG00000269391
chr3	16544795	16545404	3:16544795-16545404	ENSG00000154814,ENSG00000270739,ENSG00000233570
chr3	16550645	16551256	3:16550645-16551256	ENSG00000154814,ENSG00000270739,ENSG00000287377,ENSG00000233570
chr3	16601213	16601543	3:16601213-16601543	ENSG00000092345,ENSG00000285731
chr3	16697594	16698073	3:16697594-16698073	ENSG00000229271,ENSG00000224039
chr3	16774744	16774954	3:16774744-16774954	-
chr3	16788702	16789011	3:16788702-16789011	-
chr3	16793983	16794508	3:16793983-16794508	ENSG00000154822
chr3	16801265	16802143	3:16801265-16802143	ENSG00000154822
chr3	16810675	16811382	3:16810675-16811382	ENSG00000154822,ENSG00000285731
chr3	16841159	16841378	3:16841159-16841378	-
chr3	16841961	16842870	3:16841961-16842870	ENSG00000285731
chr3	16849253	16849841	3:16849253-16849841	ENSG00000285731
chr3	16866512	16867117	3:16866512-16867117	ENSG00000154822,ENSG00000285731
chr3	16884037	16885608	3:16884037-16885608	ENSG00000154822,ENSG00000285731
chr3	16886230	16886604	3:16886230-16886604	-
chr3	16896095	16896423	3:16896095-16896423	-
chr3	16906877	16907487	3:16906877-16907487	-
chr3	16916828	16917294	3:16916828-16917294	-
chr3	16928111	16929031	3:16928111-16929031	ENSG00000154822,ENSG00000283885
chr3	16932825	16933050	3:16932825-16933050	ENSG00000154822,ENSG00000283885
chr3	16935934	16936784	3:16935934-16936784	ENSG00000154822,ENSG00000283885
chr3	16937412	16937859	3:16937412-16937859	ENSG00000154822,ENSG00000283885
chr3	16982152	16982971	3:16982152-16982971	ENSG00000285731
chr3	16994984	16995503	3:16994984-16995503	-
chr3	16998242	16998742	3:16998242-16998742	-
chr3	17006047	17006803	3:17006047-17006803	ENSG00000154822
chr3	17034926	17035482	3:17034926-17035482	ENSG00000226441,ENSG00000285731
chr3	17076898	17077362	3:17076898-17077362	ENSG00000285731
chr3	17077709	17077951	3:17077709-17077951	ENSG00000285731
chr3	17092565	17093030	3:17092565-17093030	ENSG00000285731
chr3	17110527	17111036	3:17110527-17111036	ENSG00000285731
chr3	17233352	17233639	3:17233352-17233639	ENSG00000092345,ENSG00000285731
chr3	17235780	17236142	3:17235780-17236142	-
chr3	17300240	17300742	3:17300240-17300742	ENSG00000231780
chr3	17303956	17304171	3:17303956-17304171	ENSG00000231780
chr3	17307640	17308095	3:17307640-17308095	ENSG00000231780
chr3	17322313	17323546	3:17322313-17323546	ENSG00000231780
chr3	17370096	17370573	3:17370096-17370573	ENSG00000131374,ENSG00000231780,ENSG00000227309
chr3	17394694	17395343	3:17394694-17395343	ENSG00000131374,ENSG00000231780,ENSG00000227309
chr3	17431114	17431362	3:17431114-17431362	ENSG00000227309
chr3	17579494	17580076	3:17579494-17580076	ENSG00000227309,ENSG00000233133
chr3	17632409	17632954	3:17632409-17632954	ENSG00000131374,ENSG00000227309,ENSG00000233133
chr3	17645054	17645552	3:17645054-17645552	ENSG00000227309,ENSG00000271841,ENSG00000233133
chr3	17664742	17665183	3:17664742-17665183	ENSG00000271841,ENSG00000233133
chr3	17733091	17733654	3:17733091-17733654	ENSG00000131374,ENSG00000227309,ENSG00000233133,ENSG00000286352
chr3	17741968	17743314	3:17741968-17743314	ENSG00000131374,ENSG00000233133,ENSG00000286352
chr3	17749852	17750179	3:17749852-17750179	ENSG00000131374,ENSG00000233133,ENSG00000286352
chr3	17771280	17771513	3:17771280-17771513	-
chr3	17774515	17775010	3:17774515-17775010	ENSG00000131374,ENSG00000227309,ENSG00000233133,ENSG00000286352
chr3	17779526	17780669	3:17779526-17780669	ENSG00000227309,ENSG00000233133,ENSG00000213383
chr3	17809116	17809353	3:17809116-17809353	ENSG00000233133
chr3	17840220	17840456	3:17840220-17840456	ENSG00000227309,ENSG00000213383
chr3	17841117	17841626	3:17841117-17841626	ENSG00000227309,ENSG00000233133,ENSG00000213383,ENSG00000214286
chr3	17850605	17850829	3:17850605-17850829	ENSG00000227309,ENSG00000213383,ENSG00000214286
chr3	17905925	17906654	3:17905925-17906654	ENSG00000213383,ENSG00000214286
chr3	17912176	17912684	3:17912176-17912684	ENSG00000213383,ENSG00000214286
chr3	17929531	17929898	3:17929531-17929898	ENSG00000213383,ENSG00000214286
chr3	17938341	17938995	3:17938341-17938995	-
chr3	17946136	17947002	3:17946136-17947002	ENSG00000213383,ENSG00000214286
chr3	17949114	17949544	3:17949114-17949544	ENSG00000213383,ENSG00000214286
chr3	17964200	17964416	3:17964200-17964416	-
chr3	17983040	17983687	3:17983040-17983687	ENSG00000214286,ENSG00000226238
chr3	17985902	17986417	3:17985902-17986417	ENSG00000226238
chr3	18012337	18012977	3:18012337-18012977	ENSG00000274840
chr3	18077172	18077686	3:18077172-18077686	-
chr3	18079808	18080621	3:18079808-18080621	-
chr3	18087884	18088436	3:18087884-18088436	-
chr3	18098078	18098333	3:18098078-18098333	-
chr3	18099064	18099305	3:18099064-18099305	-
chr3	18111595	18112161	3:18111595-18112161	-
chr3	18127314	18128055	3:18127314-18128055	-
chr3	18208715	18209412	3:18208715-18209412	-
chr3	18223529	18224712	3:18223529-18224712	-
chr3	18252421	18252980	3:18252421-18252980	-
chr3	18369313	18370056	3:18369313-18370056	ENSG00000182568,ENSG00000272477
chr3	18401808	18402674	3:18401808-18402674	ENSG00000182568,ENSG00000272477
chr3	18424681	18426364	3:18424681-18426364	ENSG00000182568
chr3	18444603	18446006	3:18444603-18446006	ENSG00000182568,ENSG00000228956
chr3	18482106	18482425	3:18482106-18482425	ENSG00000228956
chr3	18499298	18499866	3:18499298-18499866	ENSG00000228956
chr3	18512048	18512539	3:18512048-18512539	ENSG00000228956
chr3	18537977	18538297	3:18537977-18538297	ENSG00000228956,ENSG00000236570
chr3	18544185	18544598	3:18544185-18544598	ENSG00000228956,ENSG00000236570
chr3	18556368	18556943	3:18556368-18556943	ENSG00000228956,ENSG00000236570
chr3	18580215	18580541	3:18580215-18580541	-
chr3	18585073	18585514	3:18585073-18585514	-
chr3	18648191	18648562	3:18648191-18648562	-
chr3	18657940	18658312	3:18657940-18658312	-
chr3	18667967	18668199	3:18667967-18668199	-
chr3	18723402	18723687	3:18723402-18723687	-
chr3	18725651	18726284	3:18725651-18726284	-
chr3	18740810	18741769	3:18740810-18741769	ENSG00000228956
chr3	18758015	18758517	3:18758015-18758517	ENSG00000228956
chr3	18767088	18767396	3:18767088-18767396	-
chr3	18786671	18787728	3:18786671-18787728	-
chr3	18789249	18789974	3:18789249-18789974	-
chr3	18812315	18812811	3:18812315-18812811	-
chr3	18825477	18826067	3:18825477-18826067	-
chr3	18827461	18828296	3:18827461-18828296	-
chr3	18830125	18830408	3:18830125-18830408	-
chr3	18888927	18889252	3:18888927-18889252	-
chr3	18891591	18892173	3:18891591-18892173	ENSG00000251761
chr3	18900962	18901843	3:18900962-18901843	ENSG00000251761
chr3	18946594	18946879	3:18946594-18946879	ENSG00000251761
chr3	18988492	18989061	3:18988492-18989061	ENSG00000251761
chr3	19065107	19065575	3:19065107-19065575	-
chr3	19102651	19103235	3:19102651-19103235	-
chr3	19146532	19147610	3:19146532-19147610	ENSG00000183960
chr3	19183441	19184061	3:19183441-19184061	ENSG00000271898
chr3	19189973	19190815	3:19189973-19190815	ENSG00000271898
chr3	19195415	19196102	3:19195415-19196102	ENSG00000271898
chr3	19212391	19212820	3:19212391-19212820	-
chr3	19213423	19214001	3:19213423-19214001	ENSG00000271898
chr3	19229988	19230214	3:19229988-19230214	ENSG00000271898
chr3	19233631	19234350	3:19233631-19234350	ENSG00000271898
chr3	19254036	19254633	3:19254036-19254633	ENSG00000271898
chr3	19272370	19272742	3:19272370-19272742	ENSG00000271898
chr3	19347413	19348108	3:19347413-19348108	ENSG00000183960,ENSG00000271898
chr3	19349090	19349336	3:19349090-19349336	ENSG00000183960,ENSG00000271898
chr3	19392250	19392660	3:19392250-19392660	ENSG00000271898
chr3	19539716	19540406	3:19539716-19540406	-
chr3	19543010	19543678	3:19543010-19543678	-
chr3	19587119	19587341	3:19587119-19587341	-
chr3	19645109	19645991	3:19645109-19645991	-
chr3	19702293	19703260	3:19702293-19703260	ENSG00000287069
chr3	19811581	19812198	3:19811581-19812198	ENSG00000271898,ENSG00000282987,ENSG00000261734
chr3	19866616	19867332	3:19866616-19867332	-
chr3	19885356	19885651	3:19885356-19885651	-
chr3	19889173	19889519	3:19889173-19889519	-
chr3	19901465	19902147	3:19901465-19902147	ENSG00000163576
chr3	19931115	19932122	3:19931115-19932122	ENSG00000201545,ENSG00000144566,ENSG00000232953,ENSG00000163576
chr3	19937350	19937915	3:19937350-19937915	ENSG00000144566,ENSG00000232953,ENSG00000163576
chr3	19946674	19947832	3:19946674-19947832	ENSG00000201545,ENSG00000144566,ENSG00000232953,ENSG00000163576
chr3	20008711	20008929	3:20008711-20008929	ENSG00000229468,ENSG00000230697,ENSG00000201545,ENSG00000183977
chr3	20015618	20015839	3:20015618-20015839	ENSG00000229468,ENSG00000230697,ENSG00000201545,ENSG00000183977
chr3	20023476	20024271	3:20023476-20024271	ENSG00000229468,ENSG00000230697,ENSG00000201545,ENSG00000183977
chr3	20039708	20040917	3:20039708-20040917	ENSG00000129810,ENSG00000266745,ENSG00000114166,ENSG00000201545,ENSG00000144566
chr3	20041327	20041787	3:20041327-20041787	ENSG00000114166
chr3	20047870	20048414	3:20047870-20048414	ENSG00000266745,ENSG00000114166
chr3	20054572	20055418	3:20054572-20055418	ENSG00000266745,ENSG00000114166,ENSG00000201545
chr3	20060905	20061568	3:20060905-20061568	ENSG00000266745,ENSG00000114166,ENSG00000201545
chr3	20067179	20067599	3:20067179-20067599	ENSG00000266745
chr3	20077107	20077424	3:20077107-20077424	ENSG00000266745
chr3	20080968	20081493	3:20080968-20081493	ENSG00000266745,ENSG00000201545
chr3	20104062	20104806	3:20104062-20104806	ENSG00000266745,ENSG00000114166,ENSG00000201545
chr3	20160357	20160897	3:20160357-20160897	ENSG00000231304,ENSG00000266745
chr3	20185933	20186764	3:20185933-20186764	ENSG00000231304,ENSG00000129810,ENSG00000266745
chr3	20225890	20226117	3:20225890-20226117	ENSG00000261734,ENSG00000199577
chr3	20280244	20280799	3:20280244-20280799	ENSG00000261734,ENSG00000199577
chr3	20322140	20322583	3:20322140-20322583	ENSG00000261734,ENSG00000199577
chr3	20325038	20325578	3:20325038-20325578	ENSG00000282987,ENSG00000261734,ENSG00000199577,ENSG00000231304
chr3	20340417	20340812	3:20340417-20340812	ENSG00000282987,ENSG00000261734,ENSG00000199577,ENSG00000231304
chr3	20511883	20512197	3:20511883-20512197	ENSG00000282987,ENSG00000206807,ENSG00000261734
chr3	21330039	21330691	3:21330039-21330691	ENSG00000225542,ENSG00000282987,ENSG00000261734
chr3	21408849	21409062	3:21408849-21409062	ENSG00000236380
chr3	21691077	21691459	3:21691077-21691459	ENSG00000225542
chr3	21745866	21746900	3:21745866-21746900	ENSG00000225542,ENSG00000151789
chr3	21750893	21751573	3:21750893-21751573	ENSG00000151789
chr3	21783601	21784384	3:21783601-21784384	ENSG00000225542,ENSG00000151789,ENSG00000282987
chr3	21794328	21794664	3:21794328-21794664	ENSG00000225542
chr3	21826378	21827001	3:21826378-21827001	ENSG00000225542
chr3	21858692	21859034	3:21858692-21859034	-
chr3	21894571	21894913	3:21894571-21894913	ENSG00000225542,ENSG00000282987
chr3	21920509	21921143	3:21920509-21921143	ENSG00000223351,ENSG00000225542,ENSG00000282987
chr3	21962381	21962833	3:21962381-21962833	ENSG00000223351
chr3	22005106	22005410	3:22005106-22005410	-
chr3	22089156	22089905	3:22089156-22089905	ENSG00000225542
chr3	22097902	22098346	3:22097902-22098346	ENSG00000225542,ENSG00000282987
chr3	22101633	22102087	3:22101633-22102087	-
chr3	22117906	22118132	3:22117906-22118132	-
chr3	22121712	22121940	3:22121712-22121940	-
chr3	22156941	22157404	3:22156941-22157404	ENSG00000151789
chr3	22159124	22159401	3:22159124-22159401	-
chr3	22176021	22176576	3:22176021-22176576	-
chr3	22199157	22199602	3:22199157-22199602	-
chr3	22217222	22217557	3:22217222-22217557	-
chr3	22245944	22246630	3:22245944-22246630	-
chr3	22269806	22270382	3:22269806-22270382	-
chr3	22308600	22309188	3:22308600-22309188	-
chr3	22349329	22349731	3:22349329-22349731	ENSG00000132967
chr3	22352418	22352882	3:22352418-22352882	ENSG00000132967
chr3	22357557	22357886	3:22357557-22357886	ENSG00000132967
chr3	22364811	22365204	3:22364811-22365204	ENSG00000132967,ENSG00000151789
chr3	22371132	22371607	3:22371132-22371607	ENSG00000132967,ENSG00000151789
chr3	22371983	22373200	3:22371983-22373200	ENSG00000132967,ENSG00000151789
chr3	22390637	22390973	3:22390637-22390973	ENSG00000132967
chr3	22419224	22419521	3:22419224-22419521	ENSG00000132967
chr3	22431478	22431706	3:22431478-22431706	-
chr3	22450859	22451603	3:22450859-22451603	ENSG00000271235,ENSG00000132967
chr3	22470090	22470353	3:22470090-22470353	-
chr3	22474853	22475500	3:22474853-22475500	-
chr3	22536138	22537069	3:22536138-22537069	ENSG00000271235
chr3	22537739	22538029	3:22537739-22538029	-
chr3	22549337	22549612	3:22549337-22549612	-
chr3	22555679	22556683	3:22555679-22556683	ENSG00000271235
chr3	22564054	22564927	3:22564054-22564927	ENSG00000271235
chr3	22585441	22585838	3:22585441-22585838	ENSG00000271235
chr3	22615391	22616027	3:22615391-22616027	ENSG00000271235
chr3	22665651	22666281	3:22665651-22666281	ENSG00000271235,ENSG00000234723
chr3	22676488	22677198	3:22676488-22677198	ENSG00000271235,ENSG00000234723
chr3	22685050	22685300	3:22685050-22685300	-
chr3	22692073	22692357	3:22692073-22692357	-
chr3	22713765	22714273	3:22713765-22714273	ENSG00000271235
chr3	22730141	22730436	3:22730141-22730436	ENSG00000271235
chr3	22734429	22734839	3:22734429-22734839	ENSG00000271235
chr3	22887652	22888096	3:22887652-22888096	ENSG00000226183,ENSG00000271235
chr3	22904926	22905412	3:22904926-22905412	ENSG00000226183,ENSG00000271235
chr3	22960098	22960792	3:22960098-22960792	ENSG00000231915
chr3	22971412	22971993	3:22971412-22971993	ENSG00000231915,ENSG00000271235
chr3	22977495	22978505	3:22977495-22978505	ENSG00000231915
chr3	23019854	23020167	3:23019854-23020167	ENSG00000231915
chr3	23036857	23037084	3:23036857-23037084	-
chr3	23038283	23038931	3:23038283-23038931	ENSG00000215016,ENSG00000231915
chr3	23055896	23056308	3:23055896-23056308	ENSG00000215016
chr3	23071140	23072114	3:23071140-23072114	ENSG00000215016
chr3	23079834	23080470	3:23079834-23080470	ENSG00000215016
chr3	23113843	23114295	3:23113843-23114295	ENSG00000215016
chr3	23115253	23115581	3:23115253-23115581	ENSG00000215016
chr3	23166205	23166426	3:23166205-23166426	ENSG00000215016
chr3	23192613	23193317	3:23192613-23193317	ENSG00000182247,ENSG00000233153
chr3	23202441	23204131	3:23202441-23204131	ENSG00000182247,ENSG00000233153
chr3	23218796	23219085	3:23218796-23219085	ENSG00000182247,ENSG00000233153
chr3	23221162	23221484	3:23221162-23221484	ENSG00000182247,ENSG00000233153
chr3	23270458	23270961	3:23270458-23270961	ENSG00000206728
chr3	23324648	23325211	3:23324648-23325211	ENSG00000228171
chr3	23365090	23365634	3:23365090-23365634	ENSG00000228171
chr3	23377887	23378475	3:23377887-23378475	ENSG00000228171
chr3	23442622	23443068	3:23442622-23443068	ENSG00000228171
chr3	23567754	23568274	3:23567754-23568274	ENSG00000212269
chr3	23611926	23612514	3:23611926-23612514	ENSG00000212269,ENSG00000252562
chr3	23659092	23659524	3:23659092-23659524	ENSG00000212269
chr3	23662142	23662369	3:23662142-23662369	ENSG00000212269
chr3	23671755	23672268	3:23671755-23672268	ENSG00000212269
chr3	23727034	23727687	3:23727034-23727687	ENSG00000212269
chr3	23739408	23740008	3:23739408-23740008	ENSG00000212269
chr3	23740519	23740866	3:23740519-23740866	-
chr3	23748557	23749051	3:23748557-23749051	-
chr3	23760519	23761024	3:23760519-23761024	-
chr3	23762855	23763492	3:23762855-23763492	-
chr3	23805896	23807360	3:23805896-23807360	ENSG00000170142,ENSG00000223791
chr3	23810306	23811345	3:23810306-23811345	ENSG00000170142,ENSG00000223791
chr3	23815871	23816175	3:23815871-23816175	ENSG00000170142,ENSG00000223791
chr3	23826341	23826784	3:23826341-23826784	-
chr3	23829548	23829864	3:23829548-23829864	-
chr3	23834208	23834720	3:23834208-23834720	-
chr3	23835909	23837069	3:23835909-23837069	-
chr3	23856953	23857802	3:23856953-23857802	ENSG00000231395,ENSG00000170142
chr3	23866010	23866486	3:23866010-23866486	ENSG00000231395,ENSG00000170142
chr3	23867527	23867762	3:23867527-23867762	ENSG00000231395,ENSG00000170142
chr3	23881453	23882296	3:23881453-23882296	ENSG00000174748,ENSG00000197885,ENSG00000231395
chr3	23888557	23888918	3:23888557-23888918	ENSG00000231395
chr3	23894180	23894712	3:23894180-23894712	-
chr3	23906033	23906449	3:23906033-23906449	ENSG00000174748,ENSG00000197885
chr3	23916551	23917852	3:23916551-23917852	ENSG00000174738,ENSG00000174748,ENSG00000197885
chr3	23928477	23928896	3:23928477-23928896	ENSG00000174738,ENSG00000174748,ENSG00000197885
chr3	23945146	23946549	3:23945146-23946549	ENSG00000174738,ENSG00000174748,ENSG00000197885
chr3	23981318	23981694	3:23981318-23981694	-
chr3	23983456	23983741	3:23983456-23983741	-
chr3	23987527	23987746	3:23987527-23987746	-
chr3	23991578	23992832	3:23991578-23992832	-
chr3	23999081	23999448	3:23999081-23999448	-
chr3	24004266	24004819	3:24004266-24004819	ENSG00000242109,ENSG00000224074
chr3	24010967	24011196	3:24010967-24011196	ENSG00000224074
chr3	24042374	24043271	3:24042374-24043271	ENSG00000242109,ENSG00000224074
chr3	24062851	24063204	3:24062851-24063204	ENSG00000242109,ENSG00000224074
chr3	24088783	24089013	3:24088783-24089013	ENSG00000242109,ENSG00000224074
chr3	24151587	24152078	3:24151587-24152078	ENSG00000242109,ENSG00000224074
chr3	24158841	24159324	3:24158841-24159324	ENSG00000242109,ENSG00000224074
chr3	24185637	24186322	3:24185637-24186322	ENSG00000224822,ENSG00000242109,ENSG00000224074
chr3	24222473	24222758	3:24222473-24222758	ENSG00000242109,ENSG00000224074
chr3	24224754	24225016	3:24224754-24225016	-
chr3	24234704	24234932	3:24234704-24234932	-
chr3	24237987	24238571	3:24237987-24238571	ENSG00000242109,ENSG00000224074
chr3	24259174	24259490	3:24259174-24259490	-
chr3	24264772	24265107	3:24264772-24265107	-
chr3	24299217	24300088	3:24299217-24300088	ENSG00000224822
chr3	24305392	24306407	3:24305392-24306407	ENSG00000224822
chr3	24313750	24314118	3:24313750-24314118	-
chr3	24343496	24343741	3:24343496-24343741	ENSG00000151090
chr3	24359656	24360117	3:24359656-24360117	ENSG00000224822
chr3	24364921	24365630	3:24364921-24365630	ENSG00000224822,ENSG00000151090
chr3	24388300	24388788	3:24388300-24388788	ENSG00000224822
chr3	24428483	24428917	3:24428483-24428917	ENSG00000224822,ENSG00000229756
chr3	24483761	24484149	3:24483761-24484149	ENSG00000228791,ENSG00000224822,ENSG00000151090
chr3	24494019	24495938	3:24494019-24495938	ENSG00000272554,ENSG00000228791,ENSG00000151090
chr3	24502659	24503237	3:24502659-24503237	ENSG00000272554,ENSG00000228791,ENSG00000224822,ENSG00000151090
chr3	24503618	24503961	3:24503618-24503961	ENSG00000272554,ENSG00000228791,ENSG00000151090
chr3	24521125	24522270	3:24521125-24522270	ENSG00000233544,ENSG00000265028,ENSG00000272554,ENSG00000228791,ENSG00000224822,ENSG00000151090
chr3	24548178	24548635	3:24548178-24548635	ENSG00000233544
chr3	24578909	24579421	3:24578909-24579421	ENSG00000233544,ENSG00000224822
chr3	24582489	24583030	3:24582489-24583030	ENSG00000233544
chr3	24588596	24589318	3:24588596-24589318	ENSG00000233544
chr3	24591385	24591728	3:24591385-24591728	ENSG00000233544
chr3	24621867	24623055	3:24621867-24623055	ENSG00000233544
chr3	24640227	24640873	3:24640227-24640873	ENSG00000233544
chr3	24660942	24661633	3:24660942-24661633	ENSG00000201962,ENSG00000233544,ENSG00000224822
chr3	24678162	24678835	3:24678162-24678835	ENSG00000201962,ENSG00000213877,ENSG00000201713,ENSG00000244404,ENSG00000237838,ENSG00000224822
chr3	24686620	24687304	3:24686620-24687304	ENSG00000237838
chr3	24707914	24708277	3:24707914-24708277	-
chr3	24773767	24774414	3:24773767-24774414	ENSG00000230465,ENSG00000213872,ENSG00000275227,ENSG00000272166,ENSG00000201962,ENSG00000213877,ENSG00000201713,ENSG00000244404
chr3	24828979	24830241	3:24828979-24830241	ENSG00000230465,ENSG00000201962,ENSG00000213877,ENSG00000201713,ENSG00000244404
chr3	25427609	25428695	3:25427609-25428695	ENSG00000272166,ENSG00000229421,ENSG00000201962,ENSG00000213877,ENSG00000077092,ENSG00000201713,ENSG00000244404
chr3	25433946	25434200	3:25433946-25434200	ENSG00000229421,ENSG00000201962,ENSG00000077092
chr3	25449133	25449667	3:25449133-25449667	ENSG00000272166,ENSG00000229421
chr3	25451596	25451812	3:25451596-25451812	ENSG00000272166,ENSG00000229421,ENSG00000201962,ENSG00000213877,ENSG00000077092
chr3	25460597	25461502	3:25460597-25461502	ENSG00000234158,ENSG00000275227,ENSG00000272166,ENSG00000229421,ENSG00000201962,ENSG00000213877,ENSG00000077092,ENSG00000201713,ENSG00000244404
chr3	25468933	25469162	3:25468933-25469162	ENSG00000272166
chr3	25537067	25537360	3:25537067-25537360	ENSG00000272166,ENSG00000201962,ENSG00000213877,ENSG00000201713
chr3	25592251	25592962	3:25592251-25592962	ENSG00000275227,ENSG00000272166,ENSG00000201962,ENSG00000213877,ENSG00000201713,ENSG00000244404
chr3	25594023	25594530	3:25594023-25594530	ENSG00000275227,ENSG00000272166,ENSG00000201962,ENSG00000213877,ENSG00000201713,ENSG00000244404
chr3	25603888	25604540	3:25603888-25604540	ENSG00000213871,ENSG00000213872,ENSG00000275227,ENSG00000077097,ENSG00000272166,ENSG00000201962,ENSG00000213877,ENSG00000201713,ENSG00000244404
chr3	25647991	25648545	3:25647991-25648545	ENSG00000234158,ENSG00000230891,ENSG00000213871,ENSG00000213872,ENSG00000151092,ENSG00000238225,ENSG00000283971,ENSG00000275227,ENSG00000077097
chr3	25659007	25659220	3:25659007-25659220	ENSG00000283971,ENSG00000077097
chr3	25663881	25665794	3:25663881-25665794	ENSG00000213871,ENSG00000213872,ENSG00000151092,ENSG00000238225,ENSG00000283971,ENSG00000275227,ENSG00000077097
chr3	25695484	25696110	3:25695484-25696110	ENSG00000213871,ENSG00000213872,ENSG00000238225
chr3	25711742	25712014	3:25711742-25712014	ENSG00000213871,ENSG00000213872,ENSG00000238225
chr3	25782767	25784083	3:25782767-25784083	ENSG00000151093,ENSG00000213871,ENSG00000213872,ENSG00000151092
chr3	25789768	25790654	3:25789768-25790654	ENSG00000151093,ENSG00000213871,ENSG00000213872,ENSG00000151092
chr3	25826177	25827117	3:25826177-25827117	ENSG00000230465,ENSG00000234158,ENSG00000230891,ENSG00000151093,ENSG00000213871,ENSG00000213872,ENSG00000151092,ENSG00000238225
chr3	25831644	25832186	3:25831644-25832186	ENSG00000234158,ENSG00000230891,ENSG00000213871,ENSG00000213872
chr3	25854435	25854886	3:25854435-25854886	ENSG00000230891,ENSG00000213871
chr3	25856844	25857355	3:25856844-25857355	ENSG00000234158,ENSG00000230891,ENSG00000213871,ENSG00000213872
chr3	25903530	25903959	3:25903530-25903959	ENSG00000230465,ENSG00000234158,ENSG00000230891
chr3	25910957	25911267	3:25910957-25911267	ENSG00000230465,ENSG00000234158,ENSG00000230891
chr3	26236999	26237507	3:26236999-26237507	ENSG00000230465,ENSG00000237603,ENSG00000234158
chr3	26596399	26596689	3:26596399-26596689	ENSG00000179796,ENSG00000225386,ENSG00000230465,ENSG00000237603,ENSG00000234158
chr3	26622543	26623484	3:26622543-26623484	ENSG00000179796,ENSG00000225386
chr3	26712389	26712665	3:26712389-26712665	ENSG00000230465
chr3	27094878	27095101	3:27094878-27095101	ENSG00000207251,ENSG00000224237
chr3	27095606	27095943	3:27095606-27095943	ENSG00000207251,ENSG00000224237
chr3	27134279	27134680	3:27134279-27134680	ENSG00000207251,ENSG00000224237
chr3	27310762	27311103	3:27310762-27311103	ENSG00000207251,ENSG00000224237
chr3	27312039	27312479	3:27312039-27312479	ENSG00000207251,ENSG00000224237
chr3	27340546	27340854	3:27340546-27340854	ENSG00000207251
chr3	27345388	27345984	3:27345388-27345984	ENSG00000225548,ENSG00000238912,ENSG00000232167,ENSG00000287348,ENSG00000207251,ENSG00000224237,ENSG00000163491
chr3	27357608	27358059	3:27357608-27358059	ENSG00000287348,ENSG00000163491
chr3	27359253	27359789	3:27359253-27359789	ENSG00000287348,ENSG00000163491
chr3	27368854	27369646	3:27368854-27369646	ENSG00000033867,ENSG00000287348,ENSG00000207251,ENSG00000224237,ENSG00000163491
chr3	27467303	27467853	3:27467303-27467853	ENSG00000238912,ENSG00000232167,ENSG00000230807,ENSG00000227523,ENSG00000033867
chr3	27483369	27485015	3:27483369-27485015	ENSG00000238912,ENSG00000232167,ENSG00000230807,ENSG00000033867
chr3	27509531	27509833	3:27509531-27509833	ENSG00000238912,ENSG00000232167,ENSG00000201033,ENSG00000230807
chr3	27560783	27561229	3:27560783-27561229	ENSG00000238912,ENSG00000232167
chr3	27590373	27591442	3:27590373-27591442	ENSG00000223968,ENSG00000238912,ENSG00000232167
chr3	27596357	27596765	3:27596357-27596765	ENSG00000223968,ENSG00000238912,ENSG00000232167,ENSG00000230807
chr3	27624899	27625126	3:27624899-27625126	ENSG00000271943,ENSG00000223968
chr3	27632480	27633544	3:27632480-27633544	ENSG00000271943,ENSG00000223968,ENSG00000238912,ENSG00000232167,ENSG00000230807
chr3	27639308	27639592	3:27639308-27639592	ENSG00000271943,ENSG00000223968,ENSG00000232167
chr3	27659322	27659851	3:27659322-27659851	ENSG00000238912,ENSG00000232167
chr3	27666408	27667172	3:27666408-27667172	ENSG00000225548,ENSG00000232766,ENSG00000238912,ENSG00000232167,ENSG00000230807,ENSG00000207251,ENSG00000224237
chr3	27673728	27674039	3:27673728-27674039	ENSG00000232766,ENSG00000232167
chr3	27680768	27681809	3:27680768-27681809	ENSG00000232766,ENSG00000238912,ENSG00000232167
chr3	27712019	27712923	3:27712019-27712923	ENSG00000163512,ENSG00000235493,ENSG00000229243,ENSG00000225548,ENSG00000163508,ENSG00000272282,ENSG00000232766
chr3	27714931	27715387	3:27714931-27715387	ENSG00000163508,ENSG00000272282,ENSG00000232766
chr3	27721301	27722584	3:27721301-27722584	ENSG00000235493,ENSG00000229243,ENSG00000225548,ENSG00000163508,ENSG00000272282,ENSG00000232766
chr3	27728463	27729324	3:27728463-27729324	ENSG00000229243,ENSG00000225548,ENSG00000163508
chr3	27729829	27730471	3:27729829-27730471	ENSG00000229243,ENSG00000225548,ENSG00000163508
chr3	27877676	27878202	3:27877676-27878202	ENSG00000235493,ENSG00000229243,ENSG00000225548
chr3	27881322	27881978	3:27881322-27881978	ENSG00000235493,ENSG00000229243,ENSG00000225548
chr3	28151703	28152240	3:28151703-28152240	ENSG00000235493,ENSG00000229243,ENSG00000225548
chr3	28171947	28172542	3:28171947-28172542	ENSG00000230480,ENSG00000234048,ENSG00000235493,ENSG00000229243,ENSG00000225548,ENSG00000224237
chr3	28186128	28186669	3:28186128-28186669	ENSG00000235493,ENSG00000229243,ENSG00000225548
chr3	28200104	28201051	3:28200104-28201051	ENSG00000234048,ENSG00000235493,ENSG00000229243,ENSG00000225548
chr3	28222433	28222645	3:28222433-28222645	-
chr3	28241037	28242181	3:28241037-28242181	ENSG00000187118,ENSG00000235493
chr3	28286364	28287034	3:28286364-28287034	ENSG00000230480,ENSG00000234048,ENSG00000187118,ENSG00000235493,ENSG00000229243,ENSG00000225548,ENSG00000272282,ENSG00000232766
chr3	28295935	28296495	3:28295935-28296495	ENSG00000187118,ENSG00000235493,ENSG00000225548
chr3	28317389	28317695	3:28317389-28317695	ENSG00000163512,ENSG00000187118
chr3	28326573	28326929	3:28326573-28326929	ENSG00000163512
chr3	28328525	28328978	3:28328525-28328978	ENSG00000283563,ENSG00000206559,ENSG00000163512,ENSG00000272282
chr3	28334684	28334929	3:28334684-28334929	ENSG00000163512
chr3	28348398	28349545	3:28348398-28349545	ENSG00000230480,ENSG00000283563,ENSG00000206559,ENSG00000163512
chr3	28575123	28576724	3:28575123-28576724	ENSG00000144642,ENSG00000230480,ENSG00000234048
chr3	28636038	28636432	3:28636038-28636432	ENSG00000230480,ENSG00000234048
chr3	28667729	28668148	3:28667729-28668148	ENSG00000230480,ENSG00000234048
chr3	28768447	28769074	3:28768447-28769074	ENSG00000230480,ENSG00000234048
chr3	28819206	28819586	3:28819206-28819586	ENSG00000230480,ENSG00000234048
chr3	28860418	28860950	3:28860418-28860950	ENSG00000215004,ENSG00000144642,ENSG00000230480,ENSG00000234048
chr3	28905763	28906240	3:28905763-28906240	ENSG00000235593,ENSG00000227795,ENSG00000215004,ENSG00000230480,ENSG00000234048
chr3	28916590	28917313	3:28916590-28917313	ENSG00000227795,ENSG00000203506,ENSG00000215004,ENSG00000235904,ENSG00000230480,ENSG00000234048
chr3	28940329	28941274	3:28940329-28941274	ENSG00000235593,ENSG00000227795,ENSG00000215004,ENSG00000230480
chr3	28989541	28990044	3:28989541-28990044	ENSG00000215004,ENSG00000234048
chr3	29127980	29128210	3:29127980-29128210	ENSG00000215004
chr3	29144339	29144863	3:29144339-29144863	ENSG00000235593,ENSG00000227795,ENSG00000215004
chr3	29153795	29154257	3:29153795-29154257	ENSG00000235593,ENSG00000227795,ENSG00000203506,ENSG00000215004,ENSG00000235904,ENSG00000230480,ENSG00000234048
chr3	29280500	29281251	3:29280500-29281251	ENSG00000235904,ENSG00000144642
chr3	29335183	29335935	3:29335183-29335935	ENSG00000203506,ENSG00000226216,ENSG00000235904
chr3	29379599	29380207	3:29379599-29380207	ENSG00000226216
chr3	29412106	29412661	3:29412106-29412661	ENSG00000235593,ENSG00000227795,ENSG00000203506,ENSG00000226216,ENSG00000215004,ENSG00000235904,ENSG00000230480
chr3	29436738	29437160	3:29436738-29437160	ENSG00000203506,ENSG00000226216,ENSG00000144642
chr3	29440481	29441206	3:29440481-29441206	-
chr3	29461471	29461690	3:29461471-29461690	-
chr3	29513067	29513651	3:29513067-29513651	ENSG00000203506
chr3	29514874	29515642	3:29514874-29515642	ENSG00000203506
chr3	29527177	29527727	3:29527177-29527727	ENSG00000235593,ENSG00000227795,ENSG00000203506,ENSG00000226216,ENSG00000215004,ENSG00000235904
chr3	29682812	29683175	3:29682812-29683175	ENSG00000203506
chr3	29686975	29687309	3:29686975-29687309	ENSG00000227795,ENSG00000203506
chr3	29751884	29752504	3:29751884-29752504	ENSG00000235593,ENSG00000227795,ENSG00000203506
chr3	29761176	29761384	3:29761176-29761384	ENSG00000227795,ENSG00000144642
chr3	29764597	29765118	3:29764597-29765118	ENSG00000227795,ENSG00000203506,ENSG00000144642
chr3	30007543	30008245	3:30007543-30008245	ENSG00000235593,ENSG00000227795
chr3	30012904	30013370	3:30012904-30013370	ENSG00000235593
chr3	30042227	30042688	3:30042227-30042688	ENSG00000235593
chr3	30069109	30069399	3:30069109-30069399	-
chr3	30112450	30113405	3:30112450-30113405	ENSG00000261468
chr3	30157065	30157326	3:30157065-30157326	-
chr3	30167625	30167934	3:30167625-30167934	-
chr3	30198136	30198540	3:30198136-30198540	-
chr3	30199064	30199368	3:30199064-30199368	-
chr3	30204095	30204321	3:30204095-30204321	-
chr3	30221463	30221908	3:30221463-30221908	-
chr3	30232042	30232693	3:30232042-30232693	ENSG00000227549,ENSG00000281710,ENSG00000199927
chr3	30286006	30286442	3:30286006-30286442	ENSG00000281710,ENSG00000199927,ENSG00000287774
chr3	30289373	30289693	3:30289373-30289693	ENSG00000281710,ENSG00000199927,ENSG00000287774
chr3	30292286	30292643	3:30292286-30292643	ENSG00000281710,ENSG00000199927,ENSG00000287774
chr3	30314857	30315405	3:30314857-30315405	ENSG00000227549,ENSG00000227260,ENSG00000281710,ENSG00000199927
chr3	30319767	30320082	3:30319767-30320082	ENSG00000281710,ENSG00000199927
chr3	30332147	30332962	3:30332147-30332962	ENSG00000227549,ENSG00000227260,ENSG00000281710,ENSG00000199927
chr3	30347546	30347942	3:30347546-30347942	ENSG00000227549,ENSG00000227260,ENSG00000281710,ENSG00000199927
chr3	30353838	30354549	3:30353838-30354549	ENSG00000227549,ENSG00000227260,ENSG00000281710,ENSG00000199927
chr3	30435655	30436307	3:30435655-30436307	ENSG00000227549,ENSG00000227260
chr3	30443827	30444113	3:30443827-30444113	ENSG00000227549,ENSG00000227260
chr3	30453400	30453876	3:30453400-30453876	ENSG00000227549,ENSG00000227260
chr3	30598728	30599106	3:30598728-30599106	-
chr3	30603980	30604439	3:30603980-30604439	ENSG00000163513,ENSG00000227549
chr3	30606257	30607375	3:30606257-30607375	ENSG00000224618,ENSG00000163513,ENSG00000227549,ENSG00000227260
chr3	30611560	30611931	3:30611560-30611931	ENSG00000163513
chr3	30618437	30618832	3:30618437-30618832	ENSG00000224618,ENSG00000163513,ENSG00000227549,ENSG00000227260
chr3	30624576	30624816	3:30624576-30624816	ENSG00000224618
chr3	30629004	30629794	3:30629004-30629794	ENSG00000224618,ENSG00000163513,ENSG00000227549,ENSG00000227260
chr3	30631354	30631790	3:30631354-30631790	ENSG00000224618,ENSG00000163513
chr3	30642932	30643185	3:30642932-30643185	-
chr3	30644593	30644999	3:30644593-30644999	ENSG00000224618,ENSG00000163513,ENSG00000227549
chr3	30649318	30650015	3:30649318-30650015	ENSG00000224618,ENSG00000163513,ENSG00000227549
chr3	30655232	30655679	3:30655232-30655679	ENSG00000163513,ENSG00000227549,ENSG00000227260
chr3	30658283	30659032	3:30658283-30659032	ENSG00000163513,ENSG00000227549,ENSG00000227260
chr3	30664253	30665469	3:30664253-30665469	ENSG00000163513,ENSG00000227549,ENSG00000227260
chr3	30673604	30674043	3:30673604-30674043	ENSG00000163513
chr3	30681723	30682802	3:30681723-30682802	ENSG00000163513
chr3	30689308	30689780	3:30689308-30689780	ENSG00000261468,ENSG00000163513,ENSG00000227260
chr3	30693247	30693915	3:30693247-30693915	ENSG00000261468,ENSG00000227549,ENSG00000227260
chr3	30733992	30734725	3:30733992-30734725	-
chr3	30743140	30743363	3:30743140-30743363	-
chr3	30747666	30748117	3:30747666-30748117	-
chr3	30751593	30751997	3:30751593-30751997	-
chr3	30760264	30760783	3:30760264-30760783	ENSG00000144644
chr3	30768809	30769159	3:30768809-30769159	-
chr3	30894339	30895176	3:30894339-30895176	ENSG00000144644
chr3	30933911	30934779	3:30933911-30934779	-
chr3	30948448	30949082	3:30948448-30949082	-
chr3	30970180	30970448	3:30970180-30970448	-
chr3	30984853	30985662	3:30984853-30985662	-
chr3	30988746	30989258	3:30988746-30989258	-
chr3	31002652	31003049	3:31002652-31003049	-
chr3	31010119	31010506	3:31010119-31010506	-
chr3	31035737	31036031	3:31035737-31036031	-
chr3	31041450	31042112	3:31041450-31042112	-
chr3	31057954	31058290	3:31057954-31058290	-
chr3	31077053	31077645	3:31077053-31077645	-
chr3	31086765	31087285	3:31086765-31087285	-
chr3	31096638	31097205	3:31096638-31097205	-
chr3	31132068	31132443	3:31132068-31132443	-
chr3	31157003	31157676	3:31157003-31157676	ENSG00000265376
chr3	31166124	31166556	3:31166124-31166556	ENSG00000265376
chr3	31178409	31178881	3:31178409-31178881	ENSG00000213854
chr3	31213556	31214676	3:31213556-31214676	ENSG00000222983
chr3	31219346	31219788	3:31219346-31219788	-
chr3	31226077	31227516	3:31226077-31227516	ENSG00000222983
chr3	31232579	31233038	3:31232579-31233038	ENSG00000222983
chr3	31234217	31234741	3:31234217-31234741	ENSG00000222983
chr3	31250250	31250672	3:31250250-31250672	-
chr3	31268716	31269381	3:31268716-31269381	ENSG00000230111
chr3	31369654	31369965	3:31369654-31369965	-
chr3	31399305	31399580	3:31399305-31399580	-
chr3	31402113	31402560	3:31402113-31402560	-
chr3	31417404	31417769	3:31417404-31417769	-
chr3	31440311	31440915	3:31440311-31440915	ENSG00000227339
chr3	31456494	31456721	3:31456494-31456721	ENSG00000227339
chr3	31462048	31462826	3:31462048-31462826	ENSG00000227339
chr3	31472832	31473093	3:31472832-31473093	ENSG00000227339
chr3	31485202	31485613	3:31485202-31485613	-
chr3	31505372	31505870	3:31505372-31505870	-
chr3	31508358	31508870	3:31508358-31508870	-
chr3	31522083	31522632	3:31522083-31522632	ENSG00000163527
chr3	31531860	31533565	3:31531860-31533565	ENSG00000163527
chr3	31541062	31541393	3:31541062-31541393	ENSG00000163527
chr3	31544902	31545155	3:31544902-31545155	-
chr3	31547669	31547883	3:31547669-31547883	-
chr3	31550437	31551106	3:31550437-31551106	-
chr3	31573067	31573605	3:31573067-31573605	-
chr3	31610645	31611115	3:31610645-31611115	-
chr3	31621178	31621639	3:31621178-31621639	ENSG00000163527
chr3	31628866	31629484	3:31628866-31629484	ENSG00000163527
chr3	31635797	31636065	3:31635797-31636065	-
chr3	31636864	31637678	3:31636864-31637678	ENSG00000163527
chr3	31661879	31662504	3:31661879-31662504	ENSG00000144645
chr3	31670059	31670546	3:31670059-31670546	-
chr3	31695598	31696156	3:31695598-31696156	ENSG00000232490,ENSG00000144645
chr3	31699276	31699555	3:31699276-31699555	ENSG00000232490,ENSG00000144645
chr3	31704585	31705156	3:31704585-31705156	ENSG00000232490,ENSG00000144645
chr3	31713765	31714374	3:31713765-31714374	ENSG00000232490,ENSG00000144645
chr3	31755966	31756618	3:31755966-31756618	ENSG00000223965
chr3	31762210	31762447	3:31762210-31762447	ENSG00000223965
chr3	31768740	31769183	3:31768740-31769183	ENSG00000223965
chr3	31918176	31918397	3:31918176-31918397	ENSG00000144645
chr3	31962689	31963320	3:31962689-31963320	ENSG00000197385,ENSG00000144645
chr3	31980572	31981851	3:31980572-31981851	ENSG00000197385,ENSG00000144645
chr3	32019196	32019505	3:32019196-32019505	ENSG00000252398,ENSG00000201701
chr3	32026604	32027111	3:32026604-32027111	ENSG00000252398,ENSG00000201701,ENSG00000235670
chr3	32060933	32061262	3:32060933-32061262	ENSG00000251590,ENSG00000252398,ENSG00000201701
chr3	32091431	32092069	3:32091431-32092069	ENSG00000252398
chr3	32093897	32094206	3:32093897-32094206	ENSG00000252398
chr3	32106201	32107575	3:32106201-32107575	ENSG00000152642,ENSG00000252398,ENSG00000201701
chr3	32114261	32115286	3:32114261-32115286	ENSG00000152642
chr3	32120478	32120997	3:32120478-32120997	ENSG00000152642,ENSG00000252398,ENSG00000201701
chr3	32138529	32138957	3:32138529-32138957	ENSG00000236732,ENSG00000252398,ENSG00000201701
chr3	32140839	32141415	3:32140839-32141415	ENSG00000236732,ENSG00000252398,ENSG00000201701
chr3	32144042	32144348	3:32144042-32144348	ENSG00000236732
chr3	32145590	32145943	3:32145590-32145943	ENSG00000236732,ENSG00000152642,ENSG00000252398,ENSG00000201701
chr3	32177349	32178304	3:32177349-32178304	ENSG00000237433
chr3	32201076	32201656	3:32201076-32201656	ENSG00000237433
chr3	32205811	32206029	3:32205811-32206029	ENSG00000237433
chr3	32208556	32208868	3:32208556-32208868	ENSG00000237433
chr3	32238020	32239272	3:32238020-32239272	ENSG00000270377,ENSG00000170293,ENSG00000261572,ENSG00000237433
chr3	32240001	32240340	3:32240001-32240340	ENSG00000270377,ENSG00000170293,ENSG00000261572
chr3	32248516	32248950	3:32248516-32248950	ENSG00000234737,ENSG00000270377,ENSG00000170293,ENSG00000261572
chr3	32249374	32249881	3:32249374-32249881	ENSG00000234737,ENSG00000270377,ENSG00000170293,ENSG00000261572
chr3	32257697	32258053	3:32257697-32258053	ENSG00000234737
chr3	32276131	32276540	3:32276131-32276540	ENSG00000234737
chr3	32282765	32283701	3:32282765-32283701	-
chr3	32285439	32286121	3:32285439-32286121	-
chr3	32286460	32286668	3:32286460-32286668	-
chr3	32291402	32291808	3:32291402-32291808	-
chr3	32296477	32297145	3:32296477-32297145	-
chr3	32303323	32303623	3:32303323-32303623	-
chr3	32309774	32310079	3:32309774-32310079	-
chr3	32312160	32312634	3:32312160-32312634	-
chr3	32320888	32321662	3:32320888-32321662	-
chr3	32340003	32340500	3:32340003-32340500	-
chr3	32371394	32371818	3:32371394-32371818	-
chr3	32375003	32375496	3:32375003-32375496	ENSG00000153551
chr3	32383124	32383425	3:32383124-32383425	ENSG00000153551
chr3	32391504	32393063	3:32391504-32393063	ENSG00000153551
chr3	32401190	32402164	3:32401190-32402164	ENSG00000153551
chr3	32414570	32414845	3:32414570-32414845	-
chr3	32419811	32420974	3:32419811-32420974	-
chr3	32422107	32422396	3:32422107-32422396	-
chr3	32424219	32424506	3:32424219-32424506	-
chr3	32427999	32428837	3:32427999-32428837	-
chr3	32458007	32458641	3:32458007-32458641	ENSG00000153551
chr3	32459972	32460679	3:32459972-32460679	ENSG00000153551
chr3	32467310	32468196	3:32467310-32468196	ENSG00000231552,ENSG00000153551
chr3	32484565	32484899	3:32484565-32484899	ENSG00000091317
chr3	32501962	32503073	3:32501962-32503073	ENSG00000237676,ENSG00000231552,ENSG00000226955,ENSG00000213849,ENSG00000276147,ENSG00000091317
chr3	32510089	32510610	3:32510089-32510610	ENSG00000251224,ENSG00000237676,ENSG00000231552,ENSG00000226955,ENSG00000213849,ENSG00000276147,ENSG00000091317
chr3	32516288	32516960	3:32516288-32516960	ENSG00000251224,ENSG00000237676,ENSG00000231552,ENSG00000226955,ENSG00000213849,ENSG00000276147,ENSG00000091317
chr3	32522267	32522837	3:32522267-32522837	ENSG00000237676,ENSG00000231552,ENSG00000226955
chr3	32531100	32531342	3:32531100-32531342	ENSG00000237676,ENSG00000231552,ENSG00000144635
chr3	32569831	32571333	3:32569831-32571333	ENSG00000237676,ENSG00000231552,ENSG00000226955,ENSG00000144635
chr3	32577646	32578376	3:32577646-32578376	ENSG00000237676,ENSG00000231552,ENSG00000226955,ENSG00000144635
chr3	32664765	32665175	3:32664765-32665175	ENSG00000237676,ENSG00000231552,ENSG00000226955
chr3	32684804	32685717	3:32684804-32685717	ENSG00000251224,ENSG00000182973,ENSG00000237676,ENSG00000231552
chr3	32706362	32706701	3:32706362-32706701	ENSG00000251224,ENSG00000182973
chr3	32709127	32709631	3:32709127-32709631	ENSG00000251224,ENSG00000182973
chr3	32756536	32756974	3:32756536-32756974	ENSG00000213842,ENSG00000251224,ENSG00000182973
chr3	32758216	32758545	3:32758216-32758545	ENSG00000213842,ENSG00000251224,ENSG00000182973
chr3	32780874	32781732	3:32780874-32781732	ENSG00000227337,ENSG00000213842,ENSG00000251224,ENSG00000182973
chr3	32814272	32815054	3:32814272-32815054	ENSG00000206557,ENSG00000251224
chr3	32816827	32817589	3:32816827-32817589	ENSG00000206557
chr3	32818156	32818793	3:32818156-32818793	ENSG00000206557
chr3	32831814	32832371	3:32831814-32832371	ENSG00000251224
chr3	32842084	32843255	3:32842084-32843255	-
chr3	32872923	32873911	3:32872923-32873911	-
chr3	32902213	32903689	3:32902213-32903689	ENSG00000251224
chr3	32945639	32946162	3:32945639-32946162	ENSG00000235424,ENSG00000223899,ENSG00000183813
chr3	32947494	32947962	3:32947494-32947962	ENSG00000235424,ENSG00000223899,ENSG00000183813
chr3	32951266	32951908	3:32951266-32951908	ENSG00000235424,ENSG00000223899,ENSG00000183813
chr3	32968586	32968825	3:32968586-32968825	ENSG00000223899
chr3	32974008	32974365	3:32974008-32974365	ENSG00000223899
chr3	32984813	32985350	3:32984813-32985350	ENSG00000223899
chr3	32992497	32992790	3:32992497-32992790	ENSG00000223899
chr3	33074583	33074872	3:33074583-33074872	ENSG00000235424,ENSG00000223899,ENSG00000170266
chr3	33096366	33097570	3:33096366-33097570	ENSG00000170275,ENSG00000275090,ENSG00000188167,ENSG00000170266
chr3	33113824	33115486	3:33113824-33115486	ENSG00000170275,ENSG00000275090,ENSG00000188167,ENSG00000170266
chr3	33131540	33132036	3:33131540-33132036	ENSG00000252700,ENSG00000153558,ENSG00000230119,ENSG00000272149,ENSG00000170275
chr3	33146989	33147231	3:33146989-33147231	ENSG00000230119,ENSG00000272149
chr3	33149211	33149806	3:33149211-33149806	ENSG00000230119,ENSG00000272149
chr3	33171710	33171954	3:33171710-33171954	ENSG00000230119
chr3	33217839	33219283	3:33217839-33219283	ENSG00000230119,ENSG00000173705
chr3	33277206	33277917	3:33277206-33277917	ENSG00000153558
chr3	33318160	33319201	3:33318160-33319201	ENSG00000230119
chr3	33372486	33373107	3:33372486-33373107	ENSG00000238008,ENSG00000202175,ENSG00000252700,ENSG00000153558
chr3	33439733	33441286	3:33439733-33441286	ENSG00000238008,ENSG00000202175,ENSG00000252700,ENSG00000153560
chr3	33446473	33447054	3:33446473-33447054	ENSG00000238008,ENSG00000202175,ENSG00000252700,ENSG00000153560
chr3	33454445	33455075	3:33454445-33455075	ENSG00000238008,ENSG00000202175,ENSG00000252700,ENSG00000153560
chr3	33636171	33636615	3:33636171-33636615	ENSG00000227707,ENSG00000228112,ENSG00000238008,ENSG00000163539
chr3	33652556	33653333	3:33652556-33653333	ENSG00000163539
chr3	33658710	33659858	3:33658710-33659858	ENSG00000227707,ENSG00000228112,ENSG00000238008,ENSG00000163539
chr3	33716914	33718642	3:33716914-33718642	ENSG00000227707,ENSG00000228112,ENSG00000238008,ENSG00000163539
chr3	33749356	33749963	3:33749356-33749963	ENSG00000227707,ENSG00000228112,ENSG00000238008,ENSG00000202175
chr3	33787341	33787698	3:33787341-33787698	ENSG00000170248,ENSG00000271643,ENSG00000227707,ENSG00000228112,ENSG00000238008,ENSG00000202175
chr3	33791723	33792222	3:33791723-33792222	ENSG00000170248,ENSG00000271643,ENSG00000227707
chr3	33798116	33799287	3:33798116-33799287	ENSG00000170248,ENSG00000271643,ENSG00000227707
chr3	33807431	33807650	3:33807431-33807650	ENSG00000170248
chr3	33848539	33849033	3:33848539-33849033	ENSG00000170248
chr3	33855280	33856195	3:33855280-33856195	ENSG00000170248
chr3	33868427	33868667	3:33868427-33868667	ENSG00000170248
chr3	33883423	33883808	3:33883423-33883808	-
chr3	33884447	33884840	3:33884447-33884840	-
chr3	33911891	33912116	3:33911891-33912116	-
chr3	33915840	33916289	3:33915840-33916289	ENSG00000235534
chr3	33918232	33918797	3:33918232-33918797	-
chr3	33932470	33932684	3:33932470-33932684	-
chr3	34012118	34012329	3:34012118-34012329	-
chr3	34017054	34017482	3:34017054-34017482	ENSG00000212442,ENSG00000228767,ENSG00000235534,ENSG00000287981
chr3	34021126	34021769	3:34021126-34021769	-
chr3	34044285	34045243	3:34044285-34045243	ENSG00000235534,ENSG00000287981
chr3	34056765	34057300	3:34056765-34057300	ENSG00000287981
chr3	34059215	34059476	3:34059215-34059476	-
chr3	34071093	34071941	3:34071093-34071941	ENSG00000287981
chr3	34073188	34073545	3:34073188-34073545	ENSG00000287981
chr3	34078664	34079235	3:34078664-34079235	ENSG00000287981
chr3	34109095	34109485	3:34109095-34109485	ENSG00000287981
chr3	34132076	34132630	3:34132076-34132630	ENSG00000287981,ENSG00000226320
chr3	34200688	34201147	3:34200688-34201147	ENSG00000236452,ENSG00000226320
chr3	34212050	34212422	3:34212050-34212422	ENSG00000236452,ENSG00000226320
chr3	34216685	34217139	3:34216685-34217139	ENSG00000236452,ENSG00000287981,ENSG00000226320
chr3	34252899	34253153	3:34252899-34253153	-
chr3	34262852	34263540	3:34262852-34263540	ENSG00000212442,ENSG00000228767,ENSG00000235534,ENSG00000227498,ENSG00000287981
chr3	34277055	34277356	3:34277055-34277356	-
chr3	34361872	34362437	3:34361872-34362437	ENSG00000228767,ENSG00000235534,ENSG00000227498,ENSG00000226320
chr3	34469126	34469715	3:34469126-34469715	ENSG00000228767,ENSG00000235534,ENSG00000227498
chr3	34483393	34483962	3:34483393-34483962	ENSG00000228767,ENSG00000235534,ENSG00000227498,ENSG00000226320
chr3	34596110	34596446	3:34596110-34596446	ENSG00000212442,ENSG00000235534,ENSG00000227498
chr3	34627743	34627998	3:34627743-34627998	ENSG00000212442,ENSG00000228767,ENSG00000235534,ENSG00000227498
chr3	34683840	34684469	3:34683840-34684469	ENSG00000212442,ENSG00000228767,ENSG00000235534,ENSG00000287641,ENSG00000227498
chr3	34703254	34703626	3:34703254-34703626	ENSG00000235534,ENSG00000287641
chr3	34705794	34706387	3:34705794-34706387	ENSG00000228767,ENSG00000235534,ENSG00000287641,ENSG00000227498
chr3	35563314	35563524	3:35563314-35563524	ENSG00000207625
chr3	35633553	35633859	3:35633553-35633859	ENSG00000230830,ENSG00000172995
chr3	35639056	35640142	3:35639056-35640142	ENSG00000207625,ENSG00000230830,ENSG00000172995
chr3	35664361	35665095	3:35664361-35665095	ENSG00000207625,ENSG00000230830,ENSG00000172995,ENSG00000228767
chr3	35680050	35680488	3:35680050-35680488	ENSG00000207625,ENSG00000172995
chr3	35857098	35857347	3:35857098-35857347	ENSG00000226489,ENSG00000207625,ENSG00000228767
chr3	35908310	35908838	3:35908310-35908838	ENSG00000226489,ENSG00000207625,ENSG00000212442,ENSG00000228767,ENSG00000235534
chr3	35924127	35924572	3:35924127-35924572	ENSG00000226489,ENSG00000207625,ENSG00000212442,ENSG00000228767,ENSG00000235534
chr3	35932896	35933367	3:35932896-35933367	ENSG00000226489,ENSG00000207625,ENSG00000212442,ENSG00000228767
chr3	35946691	35946944	3:35946691-35946944	-
chr3	35967983	35968618	3:35967983-35968618	ENSG00000201315,ENSG00000231382,ENSG00000226489,ENSG00000207625,ENSG00000212442,ENSG00000228767
chr3	35971611	35971970	3:35971611-35971970	-
chr3	35994815	35995148	3:35994815-35995148	ENSG00000231382,ENSG00000207625,ENSG00000212442,ENSG00000228767
chr3	36011624	36012409	3:36011624-36012409	ENSG00000231382,ENSG00000226489,ENSG00000207625,ENSG00000212442
chr3	36056031	36056304	3:36056031-36056304	-
chr3	36060983	36061193	3:36060983-36061193	-
chr3	36097165	36097784	3:36097165-36097784	ENSG00000231382,ENSG00000207625,ENSG00000212442,ENSG00000228767
chr3	36165916	36166714	3:36165916-36166714	ENSG00000236158
chr3	36193513	36193773	3:36193513-36193773	ENSG00000236158
chr3	36211179	36211849	3:36211179-36211849	-
chr3	36215187	36215594	3:36215187-36215594	-
chr3	36227979	36228555	3:36227979-36228555	ENSG00000201315,ENSG00000231382,ENSG00000207625,ENSG00000212442,ENSG00000235534
chr3	36295403	36295714	3:36295403-36295714	ENSG00000231382
chr3	36301579	36302611	3:36301579-36302611	ENSG00000231382
chr3	36312337	36312606	3:36312337-36312606	-
chr3	36360169	36360469	3:36360169-36360469	ENSG00000231382,ENSG00000144681
chr3	36379928	36381477	3:36379928-36381477	ENSG00000144681
chr3	36434353	36435142	3:36434353-36435142	ENSG00000231382
chr3	36451566	36452051	3:36451566-36452051	-
chr3	36454161	36454631	3:36454161-36454631	ENSG00000231382
chr3	36540657	36541336	3:36540657-36541336	ENSG00000231382
chr3	36557473	36558411	3:36557473-36558411	ENSG00000231382
chr3	36562921	36563252	3:36562921-36563252	ENSG00000231382
chr3	36700901	36701460	3:36700901-36701460	ENSG00000281100,ENSG00000279727,ENSG00000201315,ENSG00000231382,ENSG00000212442
chr3	36707611	36708420	3:36707611-36708420	ENSG00000281100,ENSG00000279727,ENSG00000201315,ENSG00000231382
chr3	36729399	36729748	3:36729399-36729748	ENSG00000281100,ENSG00000279727,ENSG00000163673
chr3	36736175	36736583	3:36736175-36736583	ENSG00000281100,ENSG00000279727,ENSG00000163673
chr3	36763897	36764813	3:36763897-36764813	ENSG00000281100,ENSG00000279727,ENSG00000230067,ENSG00000163673
chr3	36864144	36864721	3:36864144-36864721	ENSG00000168016,ENSG00000281100,ENSG00000279727
chr3	36868794	36869139	3:36868794-36869139	ENSG00000234073,ENSG00000168016,ENSG00000281100,ENSG00000279727,ENSG00000163673
chr3	36876327	36876965	3:36876327-36876965	ENSG00000076242,ENSG00000178567,ENSG00000234073,ENSG00000281100,ENSG00000279727
chr3	36893092	36893456	3:36893092-36893456	ENSG00000076242,ENSG00000178567,ENSG00000234073,ENSG00000281100,ENSG00000279727
chr3	36900984	36901200	3:36900984-36901200	ENSG00000168016
chr3	36903249	36903807	3:36903249-36903807	ENSG00000076242,ENSG00000178567,ENSG00000234073,ENSG00000168016
chr3	36907934	36908560	3:36907934-36908560	ENSG00000076242,ENSG00000178567,ENSG00000168016
chr3	36912347	36912821	3:36912347-36912821	ENSG00000076242,ENSG00000178567,ENSG00000168016,ENSG00000281100,ENSG00000279727
chr3	36918042	36918350	3:36918042-36918350	ENSG00000076242,ENSG00000178567
chr3	36923585	36924040	3:36923585-36924040	-
chr3	36924327	36925728	3:36924327-36925728	ENSG00000076242,ENSG00000178567
chr3	36943821	36945309	3:36943821-36945309	ENSG00000076242,ENSG00000178567,ENSG00000168016
chr3	36958627	36959181	3:36958627-36959181	ENSG00000076242,ENSG00000178567,ENSG00000210181,ENSG00000168016,ENSG00000281100,ENSG00000279727
chr3	36964757	36965262	3:36964757-36965262	ENSG00000076242,ENSG00000178567,ENSG00000236165,ENSG00000272334,ENSG00000210181
chr3	36969721	36970379	3:36969721-36970379	ENSG00000224858,ENSG00000076242,ENSG00000178567,ENSG00000236165,ENSG00000272334,ENSG00000210181
chr3	36992777	36993853	3:36992777-36993853	-
chr3	37061037	37061549	3:37061037-37061549	ENSG00000231449,ENSG00000093167,ENSG00000224858,ENSG00000076242
chr3	37072678	37073367	3:37072678-37073367	ENSG00000231449,ENSG00000206645,ENSG00000093167,ENSG00000224858,ENSG00000076242
chr3	37094746	37095075	3:37094746-37095075	ENSG00000206645,ENSG00000224858
chr3	37097233	37097517	3:37097233-37097517	ENSG00000206645
chr3	37103449	37103724	3:37103449-37103724	ENSG00000206645
chr3	37125406	37126003	3:37125406-37126003	ENSG00000231449,ENSG00000224080,ENSG00000199594,ENSG00000225558,ENSG00000224858
chr3	37131464	37131731	3:37131464-37131731	ENSG00000224080,ENSG00000199594,ENSG00000225558
chr3	37132104	37132492	3:37132104-37132492	ENSG00000224080,ENSG00000199594,ENSG00000225558
chr3	37145537	37146008	3:37145537-37146008	ENSG00000231449,ENSG00000224080,ENSG00000199594
chr3	37147604	37147972	3:37147604-37147972	ENSG00000224080,ENSG00000199594
chr3	37162968	37163769	3:37162968-37163769	ENSG00000231449,ENSG00000271993,ENSG00000224080,ENSG00000199594,ENSG00000093167,ENSG00000224858,ENSG00000076242
chr3	37171012	37171602	3:37171012-37171602	ENSG00000231449,ENSG00000271993,ENSG00000093167,ENSG00000224858,ENSG00000076242,ENSG00000178567
chr3	37175832	37176924	3:37175832-37176924	ENSG00000231449,ENSG00000271993,ENSG00000093167,ENSG00000224858,ENSG00000076242,ENSG00000178567
chr3	37189365	37189620	3:37189365-37189620	ENSG00000231449,ENSG00000271993,ENSG00000093167,ENSG00000224858
chr3	37212915	37213338	3:37212915-37213338	ENSG00000271653,ENSG00000231449,ENSG00000224858,ENSG00000076242,ENSG00000178567
chr3	37223049	37223329	3:37223049-37223329	ENSG00000271653,ENSG00000231449,ENSG00000224858
chr3	37242808	37243697	3:37242808-37243697	ENSG00000144674,ENSG00000270194,ENSG00000076242,ENSG00000178567
chr3	37244126	37244522	3:37244126-37244522	ENSG00000144674,ENSG00000270194
chr3	37256434	37256898	3:37256434-37256898	ENSG00000230409,ENSG00000270194
chr3	37286628	37286900	3:37286628-37286900	ENSG00000222208,ENSG00000230409,ENSG00000144674
chr3	37287818	37288154	3:37287818-37288154	ENSG00000222208,ENSG00000230409,ENSG00000144674
chr3	37295948	37296210	3:37295948-37296210	ENSG00000222208,ENSG00000230409
chr3	37303276	37303555	3:37303276-37303555	ENSG00000222208,ENSG00000230409
chr3	37310016	37310392	3:37310016-37310392	ENSG00000222208,ENSG00000230409
chr3	37375879	37376356	3:37375879-37376356	ENSG00000198590,ENSG00000222208
chr3	37451524	37453067	3:37451524-37453067	ENSG00000236411,ENSG00000144668
chr3	37457703	37458741	3:37457703-37458741	ENSG00000236411,ENSG00000235482,ENSG00000239105,ENSG00000144668
chr3	37466747	37467323	3:37466747-37467323	-
chr3	37474750	37475297	3:37474750-37475297	-
chr3	37477616	37478305	3:37477616-37478305	ENSG00000236411,ENSG00000235482
chr3	37492974	37493507	3:37492974-37493507	-
chr3	37494052	37494729	3:37494052-37494729	-
chr3	37501660	37502107	3:37501660-37502107	-
chr3	37502736	37502997	3:37502736-37502997	-
chr3	37516950	37517291	3:37516950-37517291	-
chr3	37530993	37531612	3:37530993-37531612	ENSG00000236411,ENSG00000235482,ENSG00000239105,ENSG00000222208
chr3	37546844	37547326	3:37546844-37547326	ENSG00000239105
chr3	37550943	37551154	3:37550943-37551154	ENSG00000239105
chr3	37556668	37557411	3:37556668-37557411	ENSG00000239105
chr3	37559581	37560000	3:37559581-37560000	ENSG00000239105
chr3	37581704	37582123	3:37581704-37582123	ENSG00000239105
chr3	37590549	37591114	3:37590549-37591114	ENSG00000239105
chr3	37625201	37625802	3:37625201-37625802	-
chr3	37712374	37712839	3:37712374-37712839	ENSG00000236411,ENSG00000235482
chr3	37726390	37727095	3:37726390-37727095	ENSG00000236411,ENSG00000235482
chr3	37736657	37737226	3:37736657-37737226	ENSG00000236411,ENSG00000235482
chr3	37770409	37770879	3:37770409-37770879	ENSG00000236411,ENSG00000235482
chr3	37779298	37779993	3:37779298-37779993	ENSG00000236411,ENSG00000235482,ENSG00000144668
chr3	37806253	37806713	3:37806253-37806713	ENSG00000236411,ENSG00000235257
chr3	37860302	37861133	3:37860302-37861133	ENSG00000144677,ENSG00000235257
chr3	37861717	37862522	3:37861717-37862522	ENSG00000144677,ENSG00000235257
chr3	37888020	37888742	3:37888020-37888742	-
chr3	37890895	37891443	3:37890895-37891443	-
chr3	37897835	37898237	3:37897835-37898237	-
chr3	37899935	37900363	3:37899935-37900363	ENSG00000235257
chr3	37906349	37906890	3:37906349-37906890	-
chr3	37907930	37908270	3:37907930-37908270	-
chr3	37910899	37911364	3:37910899-37911364	-
chr3	37912055	37912598	3:37912055-37912598	-
chr3	37917443	37917863	3:37917443-37917863	-
chr3	37922723	37923322	3:37922723-37923322	ENSG00000144677,ENSG00000235257
chr3	37944677	37945077	3:37944677-37945077	ENSG00000144677
chr3	37945472	37946579	3:37945472-37946579	ENSG00000144677
chr3	37957012	37957725	3:37957012-37957725	ENSG00000199075,ENSG00000144677,ENSG00000235257
chr3	37967214	37967696	3:37967214-37967696	ENSG00000199075,ENSG00000144677,ENSG00000235257
chr3	37974557	37975189	3:37974557-37975189	ENSG00000200579,ENSG00000136059,ENSG00000199075,ENSG00000144677,ENSG00000235257
chr3	37986416	37987256	3:37986416-37987256	ENSG00000136059
chr3	37993630	37994743	3:37993630-37994743	ENSG00000136059
chr3	37998711	37999411	3:37998711-37999411	ENSG00000200579,ENSG00000136059
chr3	38004316	38004792	3:38004316-38004792	ENSG00000200579,ENSG00000187091,ENSG00000136059
chr3	38024023	38025336	3:38024023-38025336	ENSG00000200579,ENSG00000187091
chr3	38030773	38031810	3:38030773-38031810	ENSG00000008226,ENSG00000200579,ENSG00000187091
chr3	38038601	38040368	3:38038601-38040368	ENSG00000008226,ENSG00000200579,ENSG00000187091
chr3	38054436	38055352	3:38054436-38055352	ENSG00000231668,ENSG00000008226,ENSG00000200579
chr3	38084396	38085701	3:38084396-38085701	-
chr3	38107519	38107989	3:38107519-38107989	ENSG00000201965,ENSG00000008226
chr3	38108829	38109322	3:38108829-38109322	ENSG00000201965,ENSG00000008226
chr3	38117920	38118524	3:38117920-38118524	ENSG00000201965,ENSG00000060971,ENSG00000008226
chr3	38135717	38136162	3:38135717-38136162	ENSG00000172936,ENSG00000201965,ENSG00000060971
chr3	38136895	38137553	3:38136895-38137553	ENSG00000172939,ENSG00000172936,ENSG00000201965,ENSG00000060971
chr3	38138391	38139036	3:38138391-38139036	ENSG00000172936,ENSG00000201965,ENSG00000060971
chr3	38149493	38150159	3:38149493-38150159	ENSG00000172939,ENSG00000172936,ENSG00000201965,ENSG00000060971
chr3	38164755	38165941	3:38164755-38165941	ENSG00000172939,ENSG00000172936,ENSG00000201965,ENSG00000060971
chr3	38205531	38205819	3:38205531-38205819	ENSG00000172939
chr3	38222288	38222591	3:38222288-38222591	ENSG00000172939
chr3	38257779	38258183	3:38257779-38258183	ENSG00000172940
chr3	38267492	38268792	3:38267492-38268792	ENSG00000237982,ENSG00000172940
chr3	38298187	38298436	3:38298187-38298436	ENSG00000199514,ENSG00000144671
chr3	38314071	38314831	3:38314071-38314831	ENSG00000230123,ENSG00000199514,ENSG00000144671
chr3	38332388	38332828	3:38332388-38332828	ENSG00000230123
chr3	38346363	38347334	3:38346363-38347334	ENSG00000093217,ENSG00000230123
chr3	38363095	38363360	3:38363095-38363360	ENSG00000093217
chr3	38374305	38374522	3:38374305-38374522	ENSG00000093217
chr3	38426758	38427217	3:38426758-38427217	-
chr3	38438298	38438908	3:38438298-38438908	ENSG00000114739,ENSG00000229589
chr3	38453576	38454929	3:38453576-38454929	ENSG00000114739,ENSG00000229589
chr3	38455244	38456039	3:38455244-38456039	ENSG00000114739,ENSG00000229589
chr3	38479613	38480076	3:38479613-38480076	ENSG00000114739
chr3	38484155	38484542	3:38484155-38484542	ENSG00000207512
chr3	38495996	38496851	3:38495996-38496851	ENSG00000232439,ENSG00000230683,ENSG00000207512,ENSG00000157036
chr3	38519726	38519989	3:38519726-38519989	ENSG00000232439,ENSG00000230683,ENSG00000207512,ENSG00000157036
chr3	38649319	38650146	3:38649319-38650146	ENSG00000183873,ENSG00000232439,ENSG00000207512
chr3	38650969	38651477	3:38650969-38651477	ENSG00000183873,ENSG00000232439
chr3	38684593	38684840	3:38684593-38684840	-
chr3	38722970	38723199	3:38722970-38723199	-
chr3	38723991	38724673	3:38723991-38724673	ENSG00000185313,ENSG00000232439
chr3	38743031	38743352	3:38743031-38743352	ENSG00000185313
chr3	38753373	38753593	3:38753373-38753593	ENSG00000185313
chr3	38833976	38834574	3:38833976-38834574	ENSG00000231243,ENSG00000185313,ENSG00000232439
chr3	38843864	38844330	3:38843864-38844330	ENSG00000231243,ENSG00000185313,ENSG00000232439
chr3	38878442	38879152	3:38878442-38879152	ENSG00000206708,ENSG00000231243,ENSG00000185313
chr3	38958401	38958961	3:38958401-38958961	ENSG00000168356
chr3	38960955	38961257	3:38960955-38961257	ENSG00000168356
chr3	38980812	38981247	3:38980812-38981247	ENSG00000206708
chr3	39000066	39000413	3:39000066-39000413	ENSG00000206708
chr3	39011298	39011711	3:39011298-39011711	ENSG00000206708
chr3	39051660	39052769	3:39051660-39052769	ENSG00000114742,ENSG00000206708,ENSG00000168356
chr3	39065068	39065615	3:39065068-39065615	ENSG00000114742,ENSG00000206708,ENSG00000168356
chr3	39101052	39101363	3:39101052-39101363	ENSG00000168026,ENSG00000114745
chr3	39106582	39108113	3:39106582-39108113	ENSG00000168026,ENSG00000114745
chr3	39118157	39118520	3:39118157-39118520	ENSG00000168026,ENSG00000114745
chr3	39126669	39127075	3:39126669-39127075	ENSG00000270367,ENSG00000214305,ENSG00000284158,ENSG00000168026
chr3	39127754	39128204	3:39127754-39128204	ENSG00000284158,ENSG00000168026
chr3	39140706	39141981	3:39140706-39141981	ENSG00000214305,ENSG00000283849,ENSG00000284669,ENSG00000144655,ENSG00000284158,ENSG00000168026
chr3	39147006	39147570	3:39147006-39147570	ENSG00000214305,ENSG00000283849,ENSG00000284669,ENSG00000144655,ENSG00000284158
chr3	39147907	39148606	3:39147907-39148606	ENSG00000214305,ENSG00000283849,ENSG00000284669,ENSG00000144655,ENSG00000284158
chr3	39152596	39153897	3:39152596-39153897	ENSG00000287620,ENSG00000214305,ENSG00000283849,ENSG00000284669,ENSG00000144655,ENSG00000284158
chr3	39177965	39178284	3:39177965-39178284	ENSG00000287620,ENSG00000214305,ENSG00000283849,ENSG00000144655
chr3	39180567	39181251	3:39180567-39181251	ENSG00000168334,ENSG00000287620,ENSG00000214305,ENSG00000283849,ENSG00000284669,ENSG00000144655,ENSG00000284158,ENSG00000168026,ENSG00000114745
chr3	39202115	39202395	3:39202115-39202395	ENSG00000215034,ENSG00000168334
chr3	39208405	39208701	3:39208405-39208701	ENSG00000270367,ENSG00000215034,ENSG00000287995,ENSG00000168334
chr3	39216243	39216647	3:39216243-39216647	ENSG00000215034,ENSG00000287995,ENSG00000168334
chr3	39220674	39221286	3:39220674-39221286	ENSG00000215034,ENSG00000287995,ENSG00000168334,ENSG00000214305
chr3	39226017	39226601	3:39226017-39226601	ENSG00000215034,ENSG00000287995,ENSG00000168334
chr3	39232952	39233417	3:39232952-39233417	-
chr3	39249603	39250587	3:39249603-39250587	ENSG00000179934,ENSG00000168329,ENSG00000287958,ENSG00000168334,ENSG00000214305
chr3	39255555	39255958	3:39255555-39255958	ENSG00000179934,ENSG00000270367,ENSG00000168329,ENSG00000287958,ENSG00000168334,ENSG00000214305
chr3	39260965	39261397	3:39260965-39261397	ENSG00000179934,ENSG00000287780,ENSG00000270367,ENSG00000168329,ENSG00000287958,ENSG00000168334,ENSG00000214305
chr3	39267643	39268018	3:39267643-39268018	ENSG00000168329
chr3	39280006	39280345	3:39280006-39280345	ENSG00000270367,ENSG00000168329
chr3	39288268	39288834	3:39288268-39288834	ENSG00000144659,ENSG00000179934,ENSG00000287780,ENSG00000270367,ENSG00000168329,ENSG00000168334,ENSG00000214305,ENSG00000168026,ENSG00000114745
chr3	39350639	39351321	3:39350639-39351321	ENSG00000144659,ENSG00000223668,ENSG00000238267,ENSG00000228168,ENSG00000179934,ENSG00000287780
chr3	39361218	39362037	3:39361218-39362037	ENSG00000144659,ENSG00000223668,ENSG00000238267,ENSG00000228168,ENSG00000179934,ENSG00000287780
chr3	39378119	39378427	3:39378119-39378427	-
chr3	39383250	39384568	3:39383250-39384568	-
chr3	39406383	39407125	3:39406383-39407125	ENSG00000202363,ENSG00000206760,ENSG00000168028,ENSG00000144659,ENSG00000287780
chr3	39414019	39414302	3:39414019-39414302	ENSG00000202363,ENSG00000206760,ENSG00000168028
chr3	39417317	39417791	3:39417317-39417791	ENSG00000286996,ENSG00000202363,ENSG00000206760,ENSG00000168028,ENSG00000144659,ENSG00000287780
chr3	39418565	39419137	3:39418565-39419137	ENSG00000286996,ENSG00000202363,ENSG00000206760,ENSG00000168028,ENSG00000144659,ENSG00000287780
chr3	39447815	39448416	3:39447815-39448416	ENSG00000168314,ENSG00000286781
chr3	39502059	39502995	3:39502059-39502995	ENSG00000285885,ENSG00000168314
chr3	39592707	39593271	3:39592707-39593271	-
chr3	39639299	39640082	3:39639299-39640082	ENSG00000230757
chr3	39724361	39724652	3:39724361-39724652	-
chr3	39808890	39810304	3:39808890-39810304	ENSG00000170011
chr3	39839408	39839922	3:39839408-39839922	ENSG00000170011
chr3	39849898	39850216	3:39849898-39850216	-
chr3	39960659	39961469	3:39960659-39961469	ENSG00000201570
chr3	40119093	40119399	3:40119093-40119399	-
chr3	40178950	40179366	3:40178950-40179366	ENSG00000202517
chr3	40187928	40188229	3:40187928-40188229	ENSG00000202517
chr3	40192000	40192255	3:40192000-40192255	ENSG00000230274,ENSG00000202517
chr3	40200712	40201008	3:40200712-40201008	ENSG00000202517,ENSG00000265327
chr3	40204419	40205131	3:40204419-40205131	ENSG00000202517,ENSG00000265327
chr3	40278648	40279342	3:40278648-40279342	ENSG00000202517,ENSG00000280739
chr3	40299835	40300503	3:40299835-40300503	ENSG00000114784,ENSG00000202517,ENSG00000280739
chr3	40309049	40310316	3:40309049-40310316	ENSG00000114784,ENSG00000202517,ENSG00000280739
chr3	40317111	40317497	3:40317111-40317497	ENSG00000230274,ENSG00000114784,ENSG00000202517,ENSG00000280739
chr3	40366751	40367109	3:40366751-40367109	ENSG00000168032
chr3	40386969	40387600	3:40386969-40387600	ENSG00000168032
chr3	40452781	40453627	3:40452781-40453627	ENSG00000199906,ENSG00000188846,ENSG00000223797
chr3	40457178	40457597	3:40457178-40457597	ENSG00000188846,ENSG00000223797
chr3	40463069	40463319	3:40463069-40463319	ENSG00000188846
chr3	40464127	40464790	3:40464127-40464790	ENSG00000188846
chr3	40476654	40477558	3:40476654-40477558	ENSG00000199906,ENSG00000177842,ENSG00000177873,ENSG00000188846
chr3	40505686	40506673	3:40505686-40506673	ENSG00000172888,ENSG00000199906,ENSG00000177842,ENSG00000177873
chr3	40524388	40525323	3:40524388-40525323	ENSG00000172888,ENSG00000199906,ENSG00000177842,ENSG00000177873,ENSG00000188846
chr3	40580545	40580947	3:40580545-40580947	ENSG00000223513,ENSG00000251986,ENSG00000229072,ENSG00000226302,ENSG00000226845,ENSG00000234067
chr3	40584439	40584989	3:40584439-40584989	ENSG00000223513,ENSG00000251986,ENSG00000226845,ENSG00000234067
chr3	40615542	40615951	3:40615542-40615951	ENSG00000223513,ENSG00000251986,ENSG00000229072,ENSG00000226302,ENSG00000226845
chr3	40623520	40624011	3:40623520-40624011	ENSG00000287415,ENSG00000233919,ENSG00000222942,ENSG00000223513,ENSG00000251986,ENSG00000229072,ENSG00000226302,ENSG00000226845,ENSG00000234067
chr3	40661340	40661678	3:40661340-40661678	ENSG00000222942,ENSG00000223513,ENSG00000229072,ENSG00000226845
chr3	40718406	40719042	3:40718406-40719042	ENSG00000231873,ENSG00000229072,ENSG00000226845
chr3	40741745	40742046	3:40741745-40742046	ENSG00000229072
chr3	40762886	40763102	3:40762886-40763102	ENSG00000231873,ENSG00000234287,ENSG00000229072
chr3	40769933	40770630	3:40769933-40770630	ENSG00000231873,ENSG00000234287,ENSG00000287415,ENSG00000223513,ENSG00000229072
chr3	40793733	40793991	3:40793733-40793991	-
chr3	40798477	40799049	3:40798477-40799049	ENSG00000234287,ENSG00000287415,ENSG00000233919,ENSG00000222942,ENSG00000223513,ENSG00000251986,ENSG00000229072,ENSG00000226845
chr3	40852017	40852366	3:40852017-40852366	ENSG00000287415
chr3	40881615	40881971	3:40881615-40881971	ENSG00000287415
chr3	40930072	40930503	3:40930072-40930503	ENSG00000287415,ENSG00000233919
chr3	40947002	40947461	3:40947002-40947461	ENSG00000287415,ENSG00000229072
chr3	40971351	40972093	3:40971351-40972093	ENSG00000287415,ENSG00000233096,ENSG00000233919,ENSG00000168036,ENSG00000223513
chr3	40980227	40980785	3:40980227-40980785	ENSG00000287415,ENSG00000233096
chr3	41117174	41117935	3:41117174-41117935	ENSG00000233919,ENSG00000168036,ENSG00000251986
chr3	41158524	41158895	3:41158524-41158895	ENSG00000233919
chr3	41182906	41183282	3:41182906-41183282	ENSG00000233919,ENSG00000275256,ENSG00000168036
chr3	41198718	41200293	3:41198718-41200293	ENSG00000233919,ENSG00000275256,ENSG00000168036
chr3	41208910	41209188	3:41208910-41209188	ENSG00000168036
chr3	41242926	41243511	3:41242926-41243511	ENSG00000168036
chr3	41243730	41244216	3:41243730-41244216	ENSG00000168036
chr3	41244474	41244732	3:41244474-41244732	ENSG00000168036
chr3	41324220	41324446	3:41324220-41324446	-
chr3	41419260	41420152	3:41419260-41420152	ENSG00000222942,ENSG00000223513,ENSG00000251986
chr3	41690951	41691484	3:41690951-41691484	ENSG00000252409,ENSG00000222942,ENSG00000223513,ENSG00000251986
chr3	41711621	41711895	3:41711621-41711895	ENSG00000222942,ENSG00000223513,ENSG00000251986
chr3	41894142	41894424	3:41894142-41894424	ENSG00000223513,ENSG00000251986,ENSG00000212145
chr3	41961443	41962808	3:41961443-41962808	ENSG00000168038,ENSG00000234270,ENSG00000235339
chr3	41977481	41977790	3:41977481-41977790	ENSG00000235339
chr3	41997722	41998388	3:41997722-41998388	ENSG00000235339
chr3	42012744	42014482	3:42012744-42014482	ENSG00000168038,ENSG00000182606
chr3	42024977	42026114	3:42024977-42026114	ENSG00000229339
chr3	42036327	42036645	3:42036327-42036645	ENSG00000229339
chr3	42051935	42053010	3:42051935-42053010	ENSG00000229339
chr3	42061874	42062209	3:42061874-42062209	ENSG00000229339
chr3	42066445	42066901	3:42066445-42066901	ENSG00000229339
chr3	42072023	42072798	3:42072023-42072798	ENSG00000182606,ENSG00000229339
chr3	42080365	42080609	3:42080365-42080609	ENSG00000182606
chr3	42081804	42082348	3:42081804-42082348	ENSG00000182606
chr3	42097864	42098718	3:42097864-42098718	ENSG00000212145,ENSG00000182606
chr3	42099750	42100071	3:42099750-42100071	ENSG00000212145,ENSG00000182606
chr3	42118952	42119910	3:42118952-42119910	ENSG00000234562
chr3	42159400	42160432	3:42159400-42160432	ENSG00000182606,ENSG00000234562
chr3	42173105	42173695	3:42173105-42173695	ENSG00000182606,ENSG00000234562
chr3	42191067	42191541	3:42191067-42191541	ENSG00000212145,ENSG00000182606,ENSG00000234562,ENSG00000222872
chr3	42192623	42193225	3:42192623-42193225	ENSG00000212145,ENSG00000182606,ENSG00000234562,ENSG00000222872
chr3	42213487	42213995	3:42213487-42213995	ENSG00000234562,ENSG00000222872,ENSG00000231280
chr3	42247589	42247947	3:42247589-42247947	ENSG00000222872,ENSG00000187094,ENSG00000281160,ENSG00000231280,ENSG00000229572,ENSG00000157093,ENSG00000235787
chr3	42263276	42263937	3:42263276-42263937	ENSG00000187094,ENSG00000281160,ENSG00000231280,ENSG00000229572,ENSG00000157093
chr3	42264629	42264912	3:42264629-42264912	ENSG00000187094,ENSG00000281160,ENSG00000231280,ENSG00000229572,ENSG00000157093
chr3	42303278	42303499	3:42303278-42303499	ENSG00000231280,ENSG00000229572,ENSG00000157093
chr3	42369292	42369693	3:42369292-42369693	ENSG00000231280,ENSG00000229572,ENSG00000157093
chr3	42388394	42388781	3:42388394-42388781	ENSG00000231280,ENSG00000229572,ENSG00000157093
chr3	42443860	42444487	3:42443860-42444487	ENSG00000222872,ENSG00000231280,ENSG00000229572,ENSG00000157093,ENSG00000235787
chr3	42476458	42477143	3:42476458-42477143	ENSG00000231280,ENSG00000157093,ENSG00000235787,ENSG00000114812,ENSG00000232354
chr3	42490231	42490589	3:42490231-42490589	ENSG00000235787,ENSG00000114812
chr3	42501354	42503036	3:42501354-42503036	ENSG00000114812,ENSG00000232354
chr3	42507709	42508171	3:42507709-42508171	ENSG00000114812,ENSG00000232354
chr3	42536343	42536989	3:42536343-42536989	ENSG00000232354
chr3	42547550	42547846	3:42547550-42547846	ENSG00000232354
chr3	42549078	42549824	3:42549078-42549824	ENSG00000232354
chr3	42556067	42556601	3:42556067-42556601	ENSG00000232354,ENSG00000093183
chr3	42581575	42582773	3:42581575-42582773	ENSG00000093183,ENSG00000008324,ENSG00000114857
chr3	42590288	42591256	3:42590288-42591256	ENSG00000093183,ENSG00000008324,ENSG00000114857,ENSG00000240203
chr3	42600252	42601314	3:42600252-42601314	ENSG00000093183,ENSG00000008324,ENSG00000114857
chr3	42613490	42613750	3:42613490-42613750	ENSG00000114857
chr3	42652642	42653234	3:42652642-42653234	ENSG00000114857,ENSG00000230084,ENSG00000114853,ENSG00000287629,ENSG00000240203
chr3	42653981	42654883	3:42653981-42654883	ENSG00000230084,ENSG00000114853,ENSG00000240203
chr3	42685783	42686228	3:42685783-42686228	ENSG00000287629,ENSG00000240203,ENSG00000157119,ENSG00000010282,ENSG00000287417
chr3	42701379	42701836	3:42701379-42701836	ENSG00000287629,ENSG00000240203,ENSG00000157119,ENSG00000010282,ENSG00000285539,ENSG00000230970,ENSG00000287417,ENSG00000173811
chr3	42739895	42740236	3:42739895-42740236	ENSG00000287629,ENSG00000240203,ENSG00000157119,ENSG00000010282,ENSG00000285539,ENSG00000230970,ENSG00000244607,ENSG00000287417,ENSG00000173811
chr3	42744294	42744688	3:42744294-42744688	ENSG00000287629,ENSG00000240203,ENSG00000285539,ENSG00000287417,ENSG00000173811
chr3	42749918	42750494	3:42749918-42750494	ENSG00000240203,ENSG00000285539,ENSG00000244607,ENSG00000287417,ENSG00000173811
chr3	42761989	42762343	3:42761989-42762343	ENSG00000240203,ENSG00000285539,ENSG00000244607,ENSG00000287417,ENSG00000173811,ENSG00000225611
chr3	42772736	42773593	3:42772736-42773593	ENSG00000240203,ENSG00000244607,ENSG00000280571,ENSG00000287417,ENSG00000225611,ENSG00000181061
chr3	42780708	42781130	3:42780708-42781130	ENSG00000244607,ENSG00000280571,ENSG00000225611,ENSG00000181061
chr3	42803820	42804982	3:42803820-42804982	ENSG00000280571,ENSG00000181061,ENSG00000144648,ENSG00000273328,ENSG00000273291,ENSG00000240747
chr3	42811333	42812060	3:42811333-42812060	ENSG00000280571,ENSG00000181061,ENSG00000144648,ENSG00000273328,ENSG00000273291,ENSG00000240747
chr3	42831369	42831758	3:42831369-42831758	ENSG00000235288
chr3	42839613	42840084	3:42839613-42840084	ENSG00000235288,ENSG00000144648,ENSG00000180432
chr3	42847043	42847472	3:42847043-42847472	ENSG00000235288,ENSG00000144648
chr3	42852509	42852725	3:42852509-42852725	ENSG00000235288,ENSG00000144648
chr3	42871805	42872279	3:42871805-42872279	ENSG00000180432
chr3	42880669	42881529	3:42880669-42881529	ENSG00000235288,ENSG00000180432,ENSG00000236459,ENSG00000206552
chr3	42895456	42895736	3:42895456-42895736	ENSG00000236459,ENSG00000182983,ENSG00000206552
chr3	42905874	42906662	3:42905874-42906662	ENSG00000182983,ENSG00000206552
chr3	42979044	42979785	3:42979044-42979785	ENSG00000206552,ENSG00000144649,ENSG00000232375,ENSG00000227245,ENSG00000285766
chr3	43023988	43024663	3:43023988-43024663	ENSG00000206552,ENSG00000232375,ENSG00000227245,ENSG00000285766
chr3	43105400	43106382	3:43105400-43106382	ENSG00000206552,ENSG00000232375,ENSG00000144647,ENSG00000227245,ENSG00000285766
chr3	43145012	43145358	3:43145012-43145358	ENSG00000206552,ENSG00000232375,ENSG00000227245,ENSG00000285766
chr3	43152663	43153633	3:43152663-43153633	ENSG00000206552,ENSG00000227245,ENSG00000285766
chr3	43162256	43162681	3:43162256-43162681	-
chr3	43176438	43176900	3:43176438-43176900	ENSG00000206552,ENSG00000227245,ENSG00000285766
chr3	43243698	43244427	3:43243698-43244427	ENSG00000251811
chr3	43246862	43247378	3:43246862-43247378	-
chr3	43255763	43255993	3:43255763-43255993	-
chr3	43258579	43259066	3:43258579-43259066	-
chr3	43286174	43287037	3:43286174-43287037	ENSG00000163788,ENSG00000241939,ENSG00000234617
chr3	43288426	43288776	3:43288426-43288776	ENSG00000163788,ENSG00000241939
chr3	43291151	43291489	3:43291151-43291489	ENSG00000163788,ENSG00000241939
chr3	43296590	43297191	3:43296590-43297191	ENSG00000163788,ENSG00000241939,ENSG00000234617,ENSG00000251811
chr3	43324920	43325138	3:43324920-43325138	ENSG00000163788,ENSG00000241939
chr3	43327040	43327757	3:43327040-43327757	ENSG00000163788,ENSG00000241939,ENSG00000234617
chr3	43345729	43346077	3:43345729-43346077	ENSG00000163788,ENSG00000234617
chr3	43369932	43370459	3:43369932-43370459	ENSG00000241939,ENSG00000234617,ENSG00000160746,ENSG00000251811
chr3	43378116	43378549	3:43378116-43378549	ENSG00000234617
chr3	43389460	43390013	3:43389460-43390013	ENSG00000241939,ENSG00000234617,ENSG00000251811
chr3	43393908	43394369	3:43393908-43394369	ENSG00000234617,ENSG00000251811
chr3	43405996	43406795	3:43405996-43406795	ENSG00000241939,ENSG00000234617,ENSG00000251811
chr3	43490145	43490507	3:43490145-43490507	ENSG00000251811,ENSG00000223916
chr3	43499312	43499743	3:43499312-43499743	ENSG00000251811,ENSG00000223916
chr3	43542390	43542627	3:43542390-43542627	-
chr3	43544339	43544660	3:43544339-43544660	-
chr3	43582880	43583182	3:43582880-43583182	-
chr3	43584007	43584368	3:43584007-43584368	-
chr3	43621755	43622655	3:43621755-43622655	ENSG00000160746,ENSG00000011198
chr3	43638676	43639368	3:43638676-43639368	ENSG00000160746
chr3	43655759	43655992	3:43655759-43655992	-
chr3	43690427	43691687	3:43690427-43691687	ENSG00000160746,ENSG00000011198
chr3	43770552	43771241	3:43770552-43771241	ENSG00000235886
chr3	43773026	43773975	3:43773026-43773975	ENSG00000235886
chr3	43786094	43786720	3:43786094-43786720	ENSG00000235886
chr3	43855637	43856107	3:43855637-43856107	ENSG00000252980
chr3	43872351	43872636	3:43872351-43872636	-
chr3	43894235	43894559	3:43894235-43894559	-
chr3	43922998	43923699	3:43922998-43923699	-
chr3	43994941	43995422	3:43994941-43995422	ENSG00000271192,ENSG00000272121
chr3	43996027	43996450	3:43996027-43996450	ENSG00000271192,ENSG00000272121
chr3	43997967	43999429	3:43997967-43999429	ENSG00000271192,ENSG00000272121,ENSG00000252980
chr3	44016816	44017143	3:44016816-44017143	ENSG00000252980
chr3	44022131	44022559	3:44022131-44022559	ENSG00000252980
chr3	44026341	44026677	3:44026341-44026677	ENSG00000252980
chr3	44045597	44046353	3:44045597-44046353	ENSG00000252980,ENSG00000280435,ENSG00000261786
chr3	44099635	44099856	3:44099635-44099856	ENSG00000252980,ENSG00000207954,ENSG00000280435,ENSG00000261786
chr3	44105060	44105455	3:44105060-44105455	ENSG00000252980,ENSG00000207954,ENSG00000280435,ENSG00000261786
chr3	44184130	44184681	3:44184130-44184681	ENSG00000252980,ENSG00000280435,ENSG00000261786
chr3	44198611	44199133	3:44198611-44199133	ENSG00000252980,ENSG00000280435,ENSG00000261786
chr3	44223155	44223641	3:44223155-44223641	ENSG00000173769
chr3	44232375	44232898	3:44232375-44232898	ENSG00000173769
chr3	44235863	44236184	3:44235863-44236184	ENSG00000173769
chr3	44318942	44319186	3:44318942-44319186	-
chr3	44323497	44323996	3:44323497-44323996	-
chr3	44330051	44330262	3:44330051-44330262	ENSG00000271937,ENSG00000179152
chr3	44338047	44339133	3:44338047-44339133	ENSG00000271937,ENSG00000179152,ENSG00000283036
chr3	44439526	44440754	3:44439526-44440754	ENSG00000225873,ENSG00000283036,ENSG00000185219
chr3	44477333	44478100	3:44477333-44478100	ENSG00000225873,ENSG00000283036,ENSG00000185219,ENSG00000178917,ENSG00000214825,ENSG00000277509
chr3	44509683	44511151	3:44509683-44511151	ENSG00000283036,ENSG00000185219,ENSG00000178917,ENSG00000214825,ENSG00000277509
chr3	44516301	44516530	3:44516301-44516530	ENSG00000178917,ENSG00000214825,ENSG00000277509
chr3	44518154	44518734	3:44518154-44518734	ENSG00000283036,ENSG00000178917,ENSG00000214825,ENSG00000277509,ENSG00000235845
chr3	44554804	44555974	3:44554804-44555974	ENSG00000214825,ENSG00000277509,ENSG00000196345
chr3	44584517	44585363	3:44584517-44585363	ENSG00000214825,ENSG00000277509,ENSG00000196345,ENSG00000144792,ENSG00000214820,ENSG00000186448,ENSG00000233509,ENSG00000272077,ENSG00000235845
chr3	44624663	44625657	3:44624663-44625657	ENSG00000186448,ENSG00000233509,ENSG00000169981,ENSG00000272077
chr3	44648464	44649276	3:44648464-44649276	ENSG00000186448,ENSG00000233509,ENSG00000169981,ENSG00000272077
chr3	44685069	44685775	3:44685069-44685775	ENSG00000236869,ENSG00000233509,ENSG00000169981,ENSG00000272077,ENSG00000235805,ENSG00000196653,ENSG00000235845
chr3	44712466	44712955	3:44712466-44712955	ENSG00000272077,ENSG00000235805,ENSG00000196653,ENSG00000186446
chr3	44729276	44729821	3:44729276-44729821	ENSG00000272077,ENSG00000235805,ENSG00000196653,ENSG00000186446,ENSG00000163807,ENSG00000163808
chr3	44761418	44761997	3:44761418-44761997	ENSG00000272077,ENSG00000186446,ENSG00000163807,ENSG00000163808,ENSG00000235845
chr3	44861420	44862428	3:44861420-44862428	ENSG00000163808,ENSG00000284498,ENSG00000169964,ENSG00000163810,ENSG00000235845,ENSG00000227123
chr3	44914029	44914329	3:44914029-44914329	ENSG00000163810,ENSG00000235845,ENSG00000163812,ENSG00000227123
chr3	44955047	44955390	3:44955047-44955390	ENSG00000235845,ENSG00000163812,ENSG00000227123
chr3	44966890	44967248	3:44966890-44967248	ENSG00000235845,ENSG00000163812,ENSG00000227123,ENSG00000075914
chr3	44975247	44976494	3:44975247-44976494	ENSG00000163812,ENSG00000227123,ENSG00000075914
chr3	44987991	44988283	3:44987991-44988283	ENSG00000163812,ENSG00000075914
chr3	45002801	45003122	3:45002801-45003122	ENSG00000227123,ENSG00000075914,ENSG00000163815
chr3	45011710	45012400	3:45011710-45012400	ENSG00000235845,ENSG00000163812,ENSG00000227123,ENSG00000075914,ENSG00000163815,ENSG00000252410
chr3	45017678	45018319	3:45017678-45018319	ENSG00000227123,ENSG00000075914,ENSG00000163815,ENSG00000252410
chr3	45025859	45026424	3:45025859-45026424	ENSG00000163815,ENSG00000252410
chr3	45027033	45027247	3:45027033-45027247	ENSG00000163815,ENSG00000252410
chr3	45034818	45035376	3:45034818-45035376	ENSG00000163815,ENSG00000252410
chr3	45035864	45036295	3:45035864-45036295	ENSG00000163815,ENSG00000252410
chr3	45037598	45037990	3:45037598-45037990	ENSG00000163815,ENSG00000252410
chr3	45040790	45041023	3:45040790-45041023	-
chr3	45064789	45065228	3:45064789-45065228	-
chr3	45110043	45110588	3:45110043-45110588	ENSG00000202268
chr3	45144222	45144570	3:45144222-45144570	ENSG00000163814,ENSG00000202268
chr3	45146025	45146679	3:45146025-45146679	ENSG00000163814
chr3	45167231	45167905	3:45167231-45167905	ENSG00000163814,ENSG00000224094,ENSG00000202268
chr3	45205228	45205532	3:45205228-45205532	ENSG00000202268
chr3	45210493	45210910	3:45210493-45210910	ENSG00000249992,ENSG00000202268
chr3	45224962	45226761	3:45224962-45226761	ENSG00000249992,ENSG00000202268
chr3	45330609	45330837	3:45330609-45330837	ENSG00000202268
chr3	45333702	45333938	3:45333702-45333938	ENSG00000202268
chr3	45373856	45374214	3:45373856-45374214	ENSG00000202268
chr3	45381121	45381774	3:45381121-45381774	ENSG00000011376
chr3	45388216	45388855	3:45388216-45388855	ENSG00000202268,ENSG00000011376
chr3	45414574	45415211	3:45414574-45415211	ENSG00000202268
chr3	45439036	45439254	3:45439036-45439254	-
chr3	45462674	45463039	3:45462674-45463039	-
chr3	45498033	45498527	3:45498033-45498527	ENSG00000011376,ENSG00000232455
chr3	45499480	45499745	3:45499480-45499745	ENSG00000232455
chr3	45507975	45508268	3:45507975-45508268	ENSG00000232455
chr3	45537825	45538657	3:45537825-45538657	ENSG00000011376
chr3	45553397	45553826	3:45553397-45553826	ENSG00000144791
chr3	45554375	45554801	3:45554375-45554801	ENSG00000144791
chr3	45593026	45594440	3:45593026-45594440	ENSG00000144791
chr3	45610158	45610512	3:45610158-45610512	ENSG00000244357
chr3	45631258	45632081	3:45631258-45632081	ENSG00000232455,ENSG00000244357,ENSG00000279017
chr3	45640048	45640276	3:45640048-45640276	-
chr3	45642757	45643043	3:45642757-45643043	-
chr3	45647121	45647559	3:45647121-45647559	ENSG00000232455,ENSG00000244357
chr3	45653848	45654145	3:45653848-45654145	-
chr3	45654598	45654966	3:45654598-45654966	ENSG00000232455
chr3	45656673	45657027	3:45656673-45657027	ENSG00000232455,ENSG00000144791
chr3	45664383	45664944	3:45664383-45664944	ENSG00000232455,ENSG00000144791,ENSG00000230530,ENSG00000211456,ENSG00000244357,ENSG00000279017
chr3	45676745	45677226	3:45676745-45677226	ENSG00000230530,ENSG00000211456,ENSG00000279017
chr3	45679822	45680151	3:45679822-45680151	ENSG00000230530,ENSG00000211456
chr3	45688595	45689783	3:45688595-45689783	ENSG00000230530,ENSG00000211456,ENSG00000244357,ENSG00000279017
chr3	45694072	45694518	3:45694072-45694518	ENSG00000230530,ENSG00000211456,ENSG00000244357
chr3	45701406	45701732	3:45701406-45701732	ENSG00000244357,ENSG00000279017
chr3	45796341	45796716	3:45796341-45796716	ENSG00000244357,ENSG00000279017,ENSG00000163817,ENSG00000288720
chr3	45796966	45797233	3:45796966-45797233	ENSG00000163817,ENSG00000288720
chr3	45841309	45842464	3:45841309-45842464	ENSG00000244357,ENSG00000279017,ENSG00000163818,ENSG00000285788,ENSG00000201635
chr3	45859118	45859349	3:45859118-45859349	ENSG00000236930,ENSG00000201635
chr3	45870099	45870574	3:45870099-45870574	ENSG00000244357,ENSG00000279017,ENSG00000163818,ENSG00000285788,ENSG00000236930,ENSG00000173585,ENSG00000201635,ENSG00000226933
chr3	45892736	45893133	3:45892736-45893133	ENSG00000279017,ENSG00000236930,ENSG00000173585,ENSG00000201635
chr3	45894115	45894477	3:45894115-45894477	ENSG00000236930,ENSG00000173585,ENSG00000201635
chr3	45929145	45929479	3:45929145-45929479	ENSG00000244357,ENSG00000279017,ENSG00000163818,ENSG00000201635
chr3	45938902	45939397	3:45938902-45939397	ENSG00000244357,ENSG00000172215,ENSG00000173578,ENSG00000226933
chr3	45941949	45942513	3:45941949-45942513	ENSG00000244357,ENSG00000279017,ENSG00000172215,ENSG00000173578,ENSG00000226933,ENSG00000288703
chr3	45948372	45948805	3:45948372-45948805	ENSG00000163820,ENSG00000172215,ENSG00000226933
chr3	45972580	45972944	3:45972580-45972944	ENSG00000226933
chr3	45975773	45976928	3:45975773-45976928	ENSG00000226933
chr3	45995179	45996109	3:45995179-45996109	ENSG00000163820,ENSG00000288717,ENSG00000173578,ENSG00000226933
chr3	46070553	46070960	3:46070553-46070960	ENSG00000173578,ENSG00000226933,ENSG00000288703
chr3	46078733	46079248	3:46078733-46079248	ENSG00000244357,ENSG00000279017,ENSG00000172215,ENSG00000173578,ENSG00000226933,ENSG00000288703
chr3	46095374	46095680	3:46095374-46095680	ENSG00000173578,ENSG00000226933,ENSG00000229515
chr3	46098168	46098701	3:46098168-46098701	ENSG00000173578
chr3	46100908	46101170	3:46100908-46101170	ENSG00000173578,ENSG00000229515
chr3	46109289	46109585	3:46109289-46109585	ENSG00000173578,ENSG00000229515
chr3	46130707	46131031	3:46130707-46131031	ENSG00000183625,ENSG00000229515
chr3	46183452	46183660	3:46183452-46183660	ENSG00000229515
chr3	46186836	46187306	3:46186836-46187306	ENSG00000183625,ENSG00000229515
chr3	46208158	46208585	3:46208158-46208585	ENSG00000173578,ENSG00000229515,ENSG00000163823
chr3	46213360	46213641	3:46213360-46213641	ENSG00000163823
chr3	46222675	46223110	3:46222675-46223110	ENSG00000183625
chr3	46228337	46229065	3:46228337-46229065	ENSG00000183625
chr3	46247844	46248457	3:46247844-46248457	ENSG00000183625
chr3	46276633	46276983	3:46276633-46276983	ENSG00000236736,ENSG00000288724
chr3	46299901	46300535	3:46299901-46300535	ENSG00000236736,ENSG00000288724
chr3	46348953	46349232	3:46348953-46349232	ENSG00000121807,ENSG00000236736,ENSG00000288724
chr3	46349486	46350092	3:46349486-46350092	ENSG00000121807,ENSG00000236736,ENSG00000288724
chr3	46353831	46354285	3:46353831-46354285	ENSG00000121807
chr3	46359923	46360233	3:46359923-46360233	ENSG00000121807
chr3	46370913	46371221	3:46370913-46371221	ENSG00000160791
chr3	46372423	46372737	3:46372423-46372737	ENSG00000160791,ENSG00000288724
chr3	46375765	46376163	3:46375765-46376163	ENSG00000160791
chr3	46378567	46378817	3:46378567-46378817	ENSG00000160791
chr3	46380859	46381164	3:46380859-46381164	-
chr3	46386222	46386539	3:46386222-46386539	-
chr3	46396280	46396511	3:46396280-46396511	ENSG00000121797,ENSG00000223552
chr3	46406885	46407627	3:46406885-46407627	ENSG00000283646,ENSG00000121797,ENSG00000223552
chr3	46414120	46414333	3:46414120-46414333	ENSG00000121797,ENSG00000223552
chr3	46416359	46416657	3:46416359-46416657	ENSG00000283646
chr3	46426549	46426958	3:46426549-46426958	ENSG00000283646
chr3	46433175	46433451	3:46433175-46433451	ENSG00000283646
chr3	46440856	46441207	3:46440856-46441207	ENSG00000012223
chr3	46447206	46447781	3:46447206-46447781	ENSG00000283473,ENSG00000012223
chr3	46464598	46464937	3:46464598-46464937	ENSG00000012223
chr3	46488765	46489171	3:46488765-46489171	ENSG00000251967,ENSG00000283473,ENSG00000283877,ENSG00000241186,ENSG00000288718,ENSG00000268324,ENSG00000163827,ENSG00000163825,ENSG00000012223
chr3	46500780	46501772	3:46500780-46501772	ENSG00000283473,ENSG00000283877,ENSG00000241186,ENSG00000163825
chr3	46538790	46539503	3:46538790-46539503	ENSG00000251967,ENSG00000283473,ENSG00000283877,ENSG00000241186,ENSG00000288718,ENSG00000268324,ENSG00000163827
chr3	46558158	46558816	3:46558158-46558816	ENSG00000251967,ENSG00000283473,ENSG00000283877,ENSG00000241186,ENSG00000288718,ENSG00000268324,ENSG00000163827,ENSG00000163825,ENSG00000012223
chr3	46565586	46566539	3:46565586-46566539	ENSG00000283473,ENSG00000283877,ENSG00000241186,ENSG00000288718,ENSG00000268324,ENSG00000163827
chr3	46629804	46630357	3:46629804-46630357	ENSG00000286651,ENSG00000188086,ENSG00000261603,ENSG00000178038,ENSG00000251967,ENSG00000286570,ENSG00000283473,ENSG00000283877,ENSG00000241186,ENSG00000163827,ENSG00000012223
chr3	46663793	46664093	3:46663793-46664093	ENSG00000178038,ENSG00000251967,ENSG00000286570
chr3	46693208	46694171	3:46693208-46694171	ENSG00000181585,ENSG00000178038
chr3	46701344	46701708	3:46701344-46701708	ENSG00000188086,ENSG00000261603,ENSG00000181585,ENSG00000178038
chr3	46704776	46705482	3:46704776-46705482	ENSG00000178055,ENSG00000238013,ENSG00000286651,ENSG00000188086,ENSG00000261603,ENSG00000283706,ENSG00000181585,ENSG00000178038
chr3	46717931	46718190	3:46717931-46718190	ENSG00000178055,ENSG00000238013,ENSG00000286651,ENSG00000188086,ENSG00000261603,ENSG00000283706
chr3	46812154	46812925	3:46812154-46812925	ENSG00000178055,ENSG00000226074,ENSG00000238013,ENSG00000286651,ENSG00000284672,ENSG00000188086,ENSG00000261603,ENSG00000206549
chr3	46845433	46846474	3:46845433-46846474	ENSG00000273682,ENSG00000160808,ENSG00000178055,ENSG00000238013,ENSG00000286651,ENSG00000188086,ENSG00000261603
chr3	46866703	46866967	3:46866703-46866967	ENSG00000160808
chr3	46874386	46874864	3:46874386-46874864	ENSG00000160801,ENSG00000160808
chr3	46881686	46883601	3:46881686-46883601	ENSG00000160801,ENSG00000160808
chr3	46892271	46893021	3:46892271-46893021	ENSG00000160801,ENSG00000160808,ENSG00000286651,ENSG00000188086,ENSG00000261603
chr3	46898653	46899124	3:46898653-46899124	ENSG00000273682,ENSG00000160801,ENSG00000160808,ENSG00000286651,ENSG00000188086,ENSG00000261603,ENSG00000181585
chr3	46909283	46909979	3:46909283-46909979	ENSG00000273682,ENSG00000160801,ENSG00000160808,ENSG00000178055,ENSG00000238013,ENSG00000286651,ENSG00000188086,ENSG00000261603,ENSG00000181585
chr3	46926912	46927355	3:46926912-46927355	ENSG00000160799,ENSG00000273682
chr3	46930166	46930486	3:46930166-46930486	ENSG00000273682
chr3	46931675	46931946	3:46931675-46931946	ENSG00000273682
chr3	46947207	46947614	3:46947207-46947614	ENSG00000160799,ENSG00000273682
chr3	46948386	46948597	3:46948386-46948597	-
chr3	46953480	46954081	3:46953480-46954081	ENSG00000160799,ENSG00000273682
chr3	46958954	46959548	3:46958954-46959548	ENSG00000160799,ENSG00000273682
chr3	46965227	46965711	3:46965227-46965711	ENSG00000160799,ENSG00000273682
chr3	46976454	46977056	3:46976454-46977056	ENSG00000160796,ENSG00000160799
chr3	46979370	46980115	3:46979370-46980115	ENSG00000160796,ENSG00000160799,ENSG00000273682
chr3	46987362	46988365	3:46987362-46988365	ENSG00000160796,ENSG00000160799,ENSG00000273682
chr3	46998478	46998881	3:46998478-46998881	ENSG00000160796,ENSG00000273682
chr3	47009151	47010143	3:47009151-47010143	ENSG00000236409,ENSG00000160796,ENSG00000273682
chr3	47016900	47017614	3:47016900-47017614	ENSG00000275940,ENSG00000236409,ENSG00000160796,ENSG00000273682
chr3	47031105	47031420	3:47031105-47031420	ENSG00000275940
chr3	47117719	47118219	3:47117719-47118219	ENSG00000227398,ENSG00000181555
chr3	47133685	47134047	3:47133685-47134047	ENSG00000181555
chr3	47163571	47164885	3:47163571-47164885	ENSG00000227398,ENSG00000181555
chr3	47266609	47267250	3:47266609-47267250	ENSG00000114648,ENSG00000239128,ENSG00000088727
chr3	47281497	47281941	3:47281497-47281941	ENSG00000114648,ENSG00000088727
chr3	47282387	47283184	3:47282387-47283184	ENSG00000114648,ENSG00000239128,ENSG00000088727
chr3	47324336	47324716	3:47324336-47324716	ENSG00000114648,ENSG00000239128
chr3	47326132	47326600	3:47326132-47326600	ENSG00000239128
chr3	47344993	47345242	3:47344993-47345242	ENSG00000280173
chr3	47347246	47347638	3:47347246-47347638	ENSG00000280173
chr3	47371304	47371546	3:47371304-47371546	ENSG00000076201,ENSG00000260236
chr3	47380376	47381832	3:47380376-47381832	ENSG00000076201,ENSG00000260236
chr3	47421086	47421601	3:47421086-47421601	ENSG00000163832,ENSG00000276925,ENSG00000114650,ENSG00000076201
chr3	47475361	47476326	3:47475361-47476326	ENSG00000276925,ENSG00000114650
chr3	47502938	47503493	3:47502938-47503493	ENSG00000235695,ENSG00000214773,ENSG00000244732,ENSG00000271161,ENSG00000163832,ENSG00000276925
chr3	47512937	47513946	3:47512937-47513946	ENSG00000235695,ENSG00000214773,ENSG00000244732,ENSG00000163832,ENSG00000276925
chr3	47522210	47522577	3:47522210-47522577	ENSG00000235695,ENSG00000214773,ENSG00000244732,ENSG00000163832
chr3	47577919	47579497	3:47577919-47579497	ENSG00000235695,ENSG00000214773,ENSG00000114646,ENSG00000244732
chr3	47722872	47723413	3:47722872-47723413	ENSG00000199591,ENSG00000235695,ENSG00000214773,ENSG00000173473,ENSG00000244732
chr3	47781061	47782442	3:47781061-47782442	ENSG00000274420,ENSG00000235695,ENSG00000214773,ENSG00000173473,ENSG00000244732
chr3	47788752	47789658	3:47788752-47789658	ENSG00000224895,ENSG00000274420,ENSG00000132153,ENSG00000235695,ENSG00000214773,ENSG00000173473,ENSG00000244732,ENSG00000163832
chr3	47802634	47803823	3:47802634-47803823	ENSG00000274420,ENSG00000132153,ENSG00000235695,ENSG00000214773
chr3	47824649	47825445	3:47824649-47825445	ENSG00000235627,ENSG00000224895,ENSG00000199591,ENSG00000221585,ENSG00000274420,ENSG00000132153,ENSG00000235695,ENSG00000214773
chr3	47837745	47838089	3:47837745-47838089	ENSG00000235627,ENSG00000224895,ENSG00000199591,ENSG00000221585,ENSG00000274420,ENSG00000132153
chr3	47849983	47850581	3:47849983-47850581	ENSG00000224895,ENSG00000199591,ENSG00000047849,ENSG00000221585,ENSG00000132153
chr3	47851064	47851543	3:47851064-47851543	ENSG00000199591,ENSG00000047849,ENSG00000221585,ENSG00000132153
chr3	47989877	47990328	3:47989877-47990328	ENSG00000235627,ENSG00000265078,ENSG00000224895,ENSG00000199591,ENSG00000274420
chr3	48016270	48016966	3:48016270-48016966	ENSG00000236768,ENSG00000270285,ENSG00000224895,ENSG00000199591,ENSG00000047849
chr3	48039638	48040121	3:48039638-48040121	ENSG00000270285,ENSG00000224895,ENSG00000199591
chr3	48088532	48089457	3:48088532-48089457	ENSG00000235627,ENSG00000236768,ENSG00000265078,ENSG00000270285,ENSG00000224895,ENSG00000199591,ENSG00000047849
chr3	48112489	48113005	3:48112489-48113005	ENSG00000235627,ENSG00000236768,ENSG00000265078,ENSG00000224895,ENSG00000199591
chr3	48151485	48151945	3:48151485-48151945	ENSG00000235627,ENSG00000236768,ENSG00000265078,ENSG00000224895,ENSG00000199591
chr3	48187735	48188930	3:48187735-48188930	ENSG00000265483,ENSG00000231884,ENSG00000253056,ENSG00000235627,ENSG00000164045
chr3	48194619	48194866	3:48194619-48194866	ENSG00000265483,ENSG00000164045
chr3	48223187	48223473	3:48223187-48223473	ENSG00000164047
chr3	48230498	48230740	3:48230498-48230740	ENSG00000229759,ENSG00000199476,ENSG00000164049,ENSG00000277483,ENSG00000164048,ENSG00000164047,ENSG00000265483
chr3	48232784	48233030	3:48232784-48233030	ENSG00000229759,ENSG00000199476,ENSG00000228638,ENSG00000252466,ENSG00000164049,ENSG00000277483,ENSG00000164048,ENSG00000164047,ENSG00000265483
chr3	48240947	48241591	3:48240947-48241591	ENSG00000229759,ENSG00000199476,ENSG00000228638,ENSG00000229453,ENSG00000252466,ENSG00000164049,ENSG00000277483,ENSG00000164048,ENSG00000164047,ENSG00000265483
chr3	48247475	48247796	3:48247475-48247796	ENSG00000229759,ENSG00000199476,ENSG00000164048
chr3	48300934	48302066	3:48300934-48302066	ENSG00000199476,ENSG00000172113,ENSG00000228638,ENSG00000229453,ENSG00000252466,ENSG00000164049,ENSG00000277483
chr3	48306966	48307311	3:48306966-48307311	ENSG00000199476,ENSG00000172113,ENSG00000228638,ENSG00000229453,ENSG00000252466,ENSG00000164049,ENSG00000277483
chr3	48338742	48339014	3:48338742-48339014	ENSG00000199476,ENSG00000228638,ENSG00000229453,ENSG00000252466,ENSG00000164049,ENSG00000277483
chr3	48428967	48430117	3:48428967-48430117	ENSG00000199476,ENSG00000164049,ENSG00000277483,ENSG00000164050
chr3	48439879	48440559	3:48439879-48440559	ENSG00000199476,ENSG00000164049,ENSG00000277483,ENSG00000164050,ENSG00000164051,ENSG00000232112,ENSG00000244380,ENSG00000164053
chr3	48446415	48447103	3:48446415-48447103	ENSG00000199476,ENSG00000164049,ENSG00000277483,ENSG00000164051,ENSG00000232112,ENSG00000244380,ENSG00000164053
chr3	48465481	48466522	3:48465481-48466522	ENSG00000213689,ENSG00000164054
chr3	48472668	48473503	3:48472668-48473503	ENSG00000213689,ENSG00000164054
chr3	48479213	48479632	3:48479213-48479632	ENSG00000164054
chr3	48503969	48504794	3:48503969-48504794	ENSG00000164054
chr3	48507511	48508060	3:48507511-48508060	ENSG00000164054
chr3	48518989	48519248	3:48518989-48519248	-
chr3	48543319	48543705	3:48543319-48543705	ENSG00000114268,ENSG00000278799,ENSG00000284251
chr3	48548815	48549162	3:48548815-48549162	ENSG00000164049,ENSG00000277483,ENSG00000213689,ENSG00000114268,ENSG00000278799,ENSG00000284251
chr3	48556672	48557496	3:48556672-48557496	ENSG00000114268,ENSG00000278799,ENSG00000145040,ENSG00000114270,ENSG00000284251,ENSG00000183396
chr3	48560979	48561277	3:48560979-48561277	ENSG00000114268,ENSG00000145040,ENSG00000114270,ENSG00000284251
chr3	48595034	48595413	3:48595034-48595413	ENSG00000114270,ENSG00000284251,ENSG00000010256,ENSG00000183396
chr3	48609250	48609962	3:48609250-48609962	ENSG00000145040,ENSG00000114270,ENSG00000284251,ENSG00000010256,ENSG00000183396,ENSG00000225697,ENSG00000284364,ENSG00000271973
chr3	48634855	48635989	3:48634855-48635989	ENSG00000284251,ENSG00000183396,ENSG00000225697,ENSG00000284364,ENSG00000008300,ENSG00000284575,ENSG00000271973
chr3	48655832	48656882	3:48655832-48656882	ENSG00000284251,ENSG00000183396,ENSG00000225697,ENSG00000284364,ENSG00000008300,ENSG00000284575,ENSG00000228350,ENSG00000271973,ENSG00000213672
chr3	48661581	48661925	3:48661581-48661925	ENSG00000008300,ENSG00000228350,ENSG00000271973
chr3	48663650	48664401	3:48663650-48664401	ENSG00000183396,ENSG00000225697,ENSG00000284364,ENSG00000008300,ENSG00000228350,ENSG00000271973,ENSG00000213672
chr3	48685578	48686477	3:48685578-48686477	ENSG00000183396,ENSG00000271973,ENSG00000213672,ENSG00000068745
chr3	48717088	48717607	3:48717088-48717607	ENSG00000068745
chr3	48739869	48740372	3:48739869-48740372	ENSG00000068745,ENSG00000114302
chr3	48812169	48812692	3:48812169-48812692	ENSG00000235236,ENSG00000178537,ENSG00000224424,ENSG00000114302
chr3	48847109	48848330	3:48847109-48848330	ENSG00000178537,ENSG00000224424,ENSG00000114302
chr3	48898308	48899310	3:48898308-48899310	ENSG00000235236,ENSG00000177479,ENSG00000221883,ENSG00000178537,ENSG00000224424,ENSG00000114302
chr3	48918269	48919471	3:48918269-48919471	ENSG00000235236,ENSG00000177479,ENSG00000221883,ENSG00000178537
chr3	48919850	48920061	3:48919850-48920061	ENSG00000177479,ENSG00000221883
chr3	48989608	48991023	3:48989608-48991023	ENSG00000178149,ENSG00000178252,ENSG00000285416,ENSG00000178467,ENSG00000273211,ENSG00000223343,ENSG00000235236
chr3	49006804	49008130	3:49006804-49008130	ENSG00000207605,ENSG00000178057,ENSG00000199032,ENSG00000178149,ENSG00000178252,ENSG00000285416,ENSG00000178467,ENSG00000273211,ENSG00000223343,ENSG00000235236
chr3	49017969	49018534	3:49017969-49018534	ENSG00000207605,ENSG00000178057,ENSG00000199032,ENSG00000178149,ENSG00000178252
chr3	49021261	49022384	3:49021261-49022384	ENSG00000272434,ENSG00000178035,ENSG00000207605,ENSG00000178057,ENSG00000199032,ENSG00000178149,ENSG00000178252,ENSG00000273211,ENSG00000223343,ENSG00000235236
chr3	49028957	49029727	3:49028957-49029727	ENSG00000272434,ENSG00000198218,ENSG00000241461,ENSG00000178035,ENSG00000207605,ENSG00000178057,ENSG00000199032,ENSG00000178149,ENSG00000273211,ENSG00000223343,ENSG00000235236
chr3	49093306	49094705	3:49093306-49094705	ENSG00000198218,ENSG00000241461,ENSG00000172053,ENSG00000284488,ENSG00000235236
chr3	49104335	49105143	3:49104335-49105143	ENSG00000198218,ENSG00000241461,ENSG00000172053,ENSG00000284488,ENSG00000172046
chr3	49120294	49121247	3:49120294-49121247	ENSG00000198218,ENSG00000241461,ENSG00000172053,ENSG00000172046,ENSG00000172037
chr3	49132382	49133059	3:49132382-49133059	ENSG00000241461,ENSG00000172046,ENSG00000172037
chr3	49133303	49133933	3:49133303-49133933	ENSG00000172046,ENSG00000172037
chr3	49158220	49158535	3:49158220-49158535	ENSG00000270441,ENSG00000177352
chr3	49165532	49166405	3:49165532-49166405	ENSG00000270441,ENSG00000177352,ENSG00000185909,ENSG00000173421
chr3	49170952	49171781	3:49170952-49171781	ENSG00000188315,ENSG00000270441,ENSG00000177352,ENSG00000185909,ENSG00000236980,ENSG00000173421
chr3	49187085	49187407	3:49187085-49187407	ENSG00000236980,ENSG00000173421
chr3	49238343	49239070	3:49238343-49239070	ENSG00000225399,ENSG00000188315,ENSG00000199546,ENSG00000264633,ENSG00000241461,ENSG00000236980,ENSG00000173421,ENSG00000270538
chr3	49248879	49249125	3:49248879-49249125	ENSG00000225399,ENSG00000199546,ENSG00000264633,ENSG00000173421,ENSG00000270538
chr3	49255112	49255404	3:49255112-49255404	ENSG00000225399,ENSG00000199546,ENSG00000264633,ENSG00000173421,ENSG00000270538
chr3	49276689	49277827	3:49276689-49277827	ENSG00000225399,ENSG00000188315,ENSG00000199546,ENSG00000264633,ENSG00000114316,ENSG00000173421
chr3	49339733	49340952	3:49339733-49340952	ENSG00000114316,ENSG00000233276,ENSG00000067560,ENSG00000235908,ENSG00000145022
chr3	49345051	49345526	3:49345051-49345526	ENSG00000114316,ENSG00000233276,ENSG00000067560,ENSG00000235908,ENSG00000145022
chr3	49351591	49351918	3:49351591-49351918	ENSG00000114316,ENSG00000233276,ENSG00000235908
chr3	49357952	49358917	3:49357952-49358917	ENSG00000114316,ENSG00000233276,ENSG00000067560,ENSG00000235908,ENSG00000145022
chr3	49411520	49412614	3:49411520-49412614	ENSG00000067560,ENSG00000235908,ENSG00000145022,ENSG00000283189,ENSG00000145020,ENSG00000145029
chr3	49422164	49422939	3:49422164-49422939	ENSG00000067560,ENSG00000145022,ENSG00000283189,ENSG00000145020,ENSG00000145029
chr3	49428933	49430079	3:49428933-49430079	ENSG00000067560,ENSG00000145022,ENSG00000283189,ENSG00000145020,ENSG00000145029
chr3	49443931	49444391	3:49443931-49444391	ENSG00000067560,ENSG00000235908,ENSG00000145022,ENSG00000283189,ENSG00000145020,ENSG00000145029,ENSG00000201301
chr3	49449026	49449365	3:49449026-49449365	ENSG00000201301
chr3	49469804	49470885	3:49469804-49470885	ENSG00000173402,ENSG00000201301
chr3	49476660	49477039	3:49476660-49477039	ENSG00000173402,ENSG00000201301
chr3	49539747	49540531	3:49539747-49540531	ENSG00000259970,ENSG00000173531,ENSG00000164062,ENSG00000235120,ENSG00000164061,ENSG00000226913
chr3	49554126	49555095	3:49554126-49555095	ENSG00000259970,ENSG00000173531,ENSG00000164062,ENSG00000235120,ENSG00000164061,ENSG00000226913
chr3	49673648	49674725	3:49673648-49674725	-
chr3	49686378	49687167	3:49686378-49687167	-
chr3	49689023	49690169	3:49689023-49690169	-
chr3	49703425	49703888	3:49703425-49703888	ENSG00000244730,ENSG00000239576,ENSG00000173540,ENSG00000176020,ENSG00000164068,ENSG00000259970,ENSG00000173531,ENSG00000164062,ENSG00000235120
chr3	49711549	49711835	3:49711549-49711835	ENSG00000239576,ENSG00000173540,ENSG00000176020,ENSG00000164068,ENSG00000259970,ENSG00000173531
chr3	49719089	49719962	3:49719089-49719962	ENSG00000244730,ENSG00000239576,ENSG00000173540,ENSG00000176020,ENSG00000164068,ENSG00000259970,ENSG00000173531,ENSG00000164062,ENSG00000235120
chr3	49723756	49724368	3:49723756-49724368	ENSG00000244730,ENSG00000239576,ENSG00000176095,ENSG00000173540,ENSG00000176020,ENSG00000164068,ENSG00000259970,ENSG00000173531
chr3	49785930	49787137	3:49785930-49787137	ENSG00000185614,ENSG00000187492,ENSG00000244730,ENSG00000239576,ENSG00000176095,ENSG00000259970,ENSG00000173531
chr3	49802538	49803981	3:49802538-49803981	ENSG00000283726,ENSG00000182179,ENSG00000185614,ENSG00000187492,ENSG00000239576
chr3	49805400	49805740	3:49805400-49805740	ENSG00000283726,ENSG00000182179,ENSG00000185614
chr3	49806135	49806722	3:49806135-49806722	ENSG00000283726,ENSG00000182179,ENSG00000185614,ENSG00000187492,ENSG00000239576
chr3	49813592	49814223	3:49813592-49814223	ENSG00000283726,ENSG00000182179,ENSG00000185614,ENSG00000187492,ENSG00000244730,ENSG00000239576
chr3	49828345	49828730	3:49828345-49828730	ENSG00000183763,ENSG00000239576
chr3	49831405	49831655	3:49831405-49831655	ENSG00000183763,ENSG00000185614,ENSG00000244730,ENSG00000239576
chr3	49838975	49839456	3:49838975-49839456	ENSG00000183763,ENSG00000283726,ENSG00000182179,ENSG00000185614,ENSG00000187492,ENSG00000244730,ENSG00000239576
chr3	49841129	49841395	3:49841129-49841395	ENSG00000183763,ENSG00000185614,ENSG00000239576
chr3	49856278	49857041	3:49856278-49857041	ENSG00000230698,ENSG00000164078,ENSG00000234667,ENSG00000264706,ENSG00000164076,ENSG00000183763,ENSG00000239576,ENSG00000173531
chr3	49867909	49868180	3:49867909-49868180	ENSG00000234667,ENSG00000264706,ENSG00000164076
chr3	49869124	49870058	3:49869124-49870058	ENSG00000234667,ENSG00000264706,ENSG00000164076
chr3	49872927	49873194	3:49872927-49873194	ENSG00000234667,ENSG00000164076
chr3	49903863	49904232	3:49903863-49904232	ENSG00000228008,ENSG00000230698,ENSG00000164078
chr3	49906093	49906697	3:49906093-49906697	ENSG00000228008,ENSG00000230698,ENSG00000164078
chr3	49929304	49930172	3:49929304-49930172	ENSG00000004534,ENSG00000164077,ENSG00000239576
chr3	49939765	49940685	3:49939765-49940685	ENSG00000004534,ENSG00000164077
chr3	49983627	49983871	3:49983627-49983871	ENSG00000004534
chr3	50050361	50050661	3:50050361-50050661	ENSG00000004534
chr3	50082100	50082767	3:50082100-50082767	ENSG00000281691,ENSG00000003756
chr3	50088596	50089671	3:50088596-50089671	ENSG00000281691,ENSG00000003756
chr3	50121315	50121985	3:50121315-50121985	ENSG00000114349,ENSG00000207922,ENSG00000001617,ENSG00000235016,ENSG00000281691,ENSG00000003756
chr3	50123335	50123597	3:50123335-50123597	ENSG00000281691,ENSG00000003756
chr3	50138012	50138898	3:50138012-50138898	ENSG00000207922,ENSG00000001617,ENSG00000235016,ENSG00000281691
chr3	50154398	50155540	3:50154398-50155540	ENSG00000207922,ENSG00000001617,ENSG00000235016,ENSG00000281691
chr3	50165973	50166223	3:50165973-50166223	ENSG00000207922,ENSG00000001617,ENSG00000235016
chr3	50189237	50189571	3:50189237-50189571	ENSG00000114349,ENSG00000207922,ENSG00000001617,ENSG00000235016,ENSG00000281691
chr3	50192759	50193002	3:50192759-50193002	ENSG00000283848,ENSG00000275334,ENSG00000114349
chr3	50194442	50195131	3:50194442-50195131	ENSG00000179564,ENSG00000283848,ENSG00000012171,ENSG00000275334,ENSG00000114353,ENSG00000188338,ENSG00000114349,ENSG00000001617
chr3	50205097	50206242	3:50205097-50206242	ENSG00000188338,ENSG00000114349
chr3	50221754	50222030	3:50221754-50222030	ENSG00000275334,ENSG00000188338,ENSG00000114349
chr3	50226157	50226492	3:50226157-50226492	ENSG00000283848,ENSG00000012171,ENSG00000275334,ENSG00000114353,ENSG00000114349
chr3	50226982	50228044	3:50226982-50228044	ENSG00000179564,ENSG00000283848,ENSG00000012171,ENSG00000232352,ENSG00000230454,ENSG00000213600,ENSG00000275334,ENSG00000114353,ENSG00000188338,ENSG00000114349
chr3	50235769	50236304	3:50235769-50236304	ENSG00000114378,ENSG00000179564,ENSG00000283848,ENSG00000012171,ENSG00000232352,ENSG00000230454,ENSG00000213600,ENSG00000275334,ENSG00000114353
chr3	50242769	50243223	3:50242769-50243223	ENSG00000213600,ENSG00000275334,ENSG00000114353
chr3	50245892	50246918	3:50245892-50246918	ENSG00000283848,ENSG00000012171,ENSG00000230454,ENSG00000213600,ENSG00000275334,ENSG00000114353
chr3	50259878	50260851	3:50259878-50260851	ENSG00000179564,ENSG00000283848,ENSG00000012171,ENSG00000232352,ENSG00000230454,ENSG00000114353
chr3	50272990	50273402	3:50272990-50273402	ENSG00000179564,ENSG00000283848,ENSG00000012171,ENSG00000232352,ENSG00000230454,ENSG00000275334,ENSG00000114349
chr3	50276331	50276573	3:50276331-50276573	ENSG00000179564,ENSG00000283848,ENSG00000012171
chr3	50292055	50292893	3:50292055-50292893	ENSG00000114378,ENSG00000243477,ENSG00000186792,ENSG00000214706,ENSG00000179564
chr3	50298872	50299873	3:50298872-50299873	ENSG00000114378,ENSG00000243477,ENSG00000186792,ENSG00000214706
chr3	50320820	50322017	3:50320820-50322017	ENSG00000281358,ENSG00000114383,ENSG00000068001,ENSG00000114378
chr3	50327946	50328707	3:50327946-50328707	ENSG00000281358,ENSG00000068028,ENSG00000114383,ENSG00000068001,ENSG00000114378
chr3	50336963	50338339	3:50336963-50338339	ENSG00000004838,ENSG00000235058,ENSG00000281358,ENSG00000068028,ENSG00000114383,ENSG00000068001,ENSG00000114378
chr3	50340692	50341229	3:50340692-50341229	ENSG00000004838,ENSG00000235058,ENSG00000281358,ENSG00000068028
chr3	50347306	50347561	3:50347306-50347561	ENSG00000272104,ENSG00000114395,ENSG00000114388,ENSG00000004838,ENSG00000235058,ENSG00000068028
chr3	50350536	50351219	3:50350536-50351219	ENSG00000126062,ENSG00000272104,ENSG00000114395,ENSG00000114388,ENSG00000004838,ENSG00000235058,ENSG00000281358,ENSG00000068028
chr3	50359160	50359921	3:50359160-50359921	ENSG00000126062,ENSG00000272104,ENSG00000114395,ENSG00000114388,ENSG00000004838,ENSG00000235058,ENSG00000281358,ENSG00000068028
chr3	50364802	50365831	3:50364802-50365831	ENSG00000271858,ENSG00000007402,ENSG00000126062
chr3	50372419	50372886	3:50372419-50372886	ENSG00000271858,ENSG00000007402
chr3	50385550	50385981	3:50385550-50385981	-
chr3	50415650	50416240	3:50415650-50416240	ENSG00000202322
chr3	50428097	50428358	3:50428097-50428358	ENSG00000202322
chr3	50435933	50436471	3:50435933-50436471	ENSG00000202322
chr3	50450228	50451126	3:50450228-50451126	-
chr3	50490924	50491458	3:50490924-50491458	ENSG00000007402
chr3	50494132	50494370	3:50494132-50494370	ENSG00000007402
chr3	50503007	50504282	3:50503007-50504282	ENSG00000007402
chr3	50515545	50516312	3:50515545-50516312	ENSG00000007402
chr3	50525904	50526418	3:50525904-50526418	-
chr3	50550243	50550532	3:50550243-50550532	-
chr3	50551450	50551873	3:50551450-50551873	-
chr3	50567402	50567903	3:50567402-50567903	ENSG00000114737,ENSG00000114735,ENSG00000088543
chr3	50568877	50569782	3:50568877-50569782	ENSG00000114735,ENSG00000088543
chr3	50588441	50588771	3:50588441-50588771	-
chr3	50590506	50591412	3:50590506-50591412	ENSG00000114738,ENSG00000114737,ENSG00000280382,ENSG00000114735,ENSG00000088543
chr3	50600947	50601676	3:50600947-50601676	ENSG00000114738,ENSG00000114737,ENSG00000280382,ENSG00000114735,ENSG00000088543
chr3	50605110	50605470	3:50605110-50605470	ENSG00000114738,ENSG00000114737,ENSG00000280382
chr3	50606475	50606806	3:50606475-50606806	ENSG00000114738,ENSG00000114737,ENSG00000280382
chr3	50611359	50612357	3:50611359-50612357	ENSG00000114738,ENSG00000114737,ENSG00000280382,ENSG00000114735,ENSG00000088543
chr3	50616692	50617610	3:50616692-50617610	ENSG00000114738,ENSG00000114737
chr3	50620346	50620752	3:50620346-50620752	ENSG00000114738
chr3	50623978	50624303	3:50623978-50624303	ENSG00000114738
chr3	50627460	50627971	3:50627460-50627971	-
chr3	50632468	50632980	3:50632468-50632980	ENSG00000213587,ENSG00000235278,ENSG00000228337,ENSG00000114738
chr3	50652593	50652923	3:50652593-50652923	ENSG00000213587,ENSG00000228337,ENSG00000114738
chr3	50674302	50675477	3:50674302-50675477	ENSG00000213587,ENSG00000235278,ENSG00000228337,ENSG00000272543,ENSG00000088538,ENSG00000273356
chr3	50859599	50860329	3:50859599-50860329	ENSG00000213587,ENSG00000235278,ENSG00000240959,ENSG00000241789,ENSG00000235455,ENSG00000228337
chr3	50873598	50873906	3:50873598-50873906	ENSG00000213587,ENSG00000235278,ENSG00000240959
chr3	50950917	50951326	3:50950917-50951326	ENSG00000235278
chr3	50961306	50962069	3:50961306-50962069	ENSG00000213587,ENSG00000235278,ENSG00000229972,ENSG00000228337
chr3	50971455	50972056	3:50971455-50972056	ENSG00000213587,ENSG00000235278,ENSG00000241789,ENSG00000235455
chr3	51025086	51025940	3:51025086-51025940	ENSG00000213587,ENSG00000235278
chr3	51216937	51217292	3:51216937-51217292	-
chr3	51243924	51244198	3:51243924-51244198	ENSG00000213587,ENSG00000235278
chr3	51353596	51354071	3:51353596-51354071	ENSG00000213587,ENSG00000235278,ENSG00000214686,ENSG00000224792,ENSG00000229972,ENSG00000184345,ENSG00000241789,ENSG00000235455,ENSG00000214681,ENSG00000173389,ENSG00000228337
chr3	51371899	51372408	3:51371899-51372408	ENSG00000213587
chr3	51379257	51379848	3:51379257-51379848	ENSG00000213587,ENSG00000235278,ENSG00000145050,ENSG00000214686,ENSG00000229972,ENSG00000184345,ENSG00000241789,ENSG00000235455,ENSG00000214681,ENSG00000228337
chr3	51384606	51385497	3:51384606-51385497	ENSG00000145050,ENSG00000259956
chr3	51390841	51391538	3:51390841-51391538	ENSG00000145050,ENSG00000259956,ENSG00000145041
chr3	51499130	51500397	3:51499130-51500397	ENSG00000145041,ENSG00000164081,ENSG00000288063
chr3	51538444	51539522	3:51538444-51539522	ENSG00000145041,ENSG00000164080,ENSG00000221015,ENSG00000214686,ENSG00000224792,ENSG00000229972,ENSG00000184345
chr3	51567996	51568585	3:51567996-51568585	ENSG00000221015
chr3	51568796	51569479	3:51568796-51569479	ENSG00000221015,ENSG00000214686,ENSG00000224792,ENSG00000229972,ENSG00000184345,ENSG00000214681,ENSG00000173389
chr3	51588509	51589267	3:51588509-51589267	ENSG00000221015,ENSG00000214686,ENSG00000224792,ENSG00000229972,ENSG00000184345,ENSG00000241789,ENSG00000235455,ENSG00000214681,ENSG00000173389
chr3	51620389	51620916	3:51620389-51620916	ENSG00000164080,ENSG00000221015
chr3	51637793	51638210	3:51637793-51638210	ENSG00000145041,ENSG00000164080,ENSG00000221015,ENSG00000164081,ENSG00000214686,ENSG00000224792,ENSG00000229972,ENSG00000184345,ENSG00000241789,ENSG00000235455,ENSG00000214681,ENSG00000173389
chr3	51669407	51669808	3:51669407-51669808	ENSG00000145041,ENSG00000164081,ENSG00000288063
chr3	51670813	51672070	3:51670813-51672070	ENSG00000145041,ENSG00000164081,ENSG00000288063
chr3	51681122	51682358	3:51681122-51682358	ENSG00000145041,ENSG00000164081,ENSG00000288063,ENSG00000201595
chr3	51686482	51686995	3:51686482-51686995	ENSG00000145041,ENSG00000164081,ENSG00000288063,ENSG00000201595,ENSG00000214686,ENSG00000229972,ENSG00000184345,ENSG00000241789,ENSG00000235455,ENSG00000214681
chr3	51706623	51707282	3:51706623-51707282	ENSG00000201595,ENSG00000164082,ENSG00000214686,ENSG00000224792,ENSG00000229972,ENSG00000184345,ENSG00000241789,ENSG00000235455,ENSG00000214681,ENSG00000173389
chr3	51798481	51798758	3:51798481-51798758	ENSG00000214686,ENSG00000285749,ENSG00000224792,ENSG00000229972,ENSG00000184345,ENSG00000241789,ENSG00000235455,ENSG00000214681,ENSG00000173389
chr3	51941723	51942520	3:51941723-51942520	ENSG00000184345,ENSG00000241789,ENSG00000235455,ENSG00000214681,ENSG00000173389,ENSG00000287707,ENSG00000114767,ENSG00000041880,ENSG00000280422,ENSG00000180929,ENSG00000090097,ENSG00000272762,ENSG00000114779,ENSG00000248487,ENSG00000243989,ENSG00000114786
chr3	51955855	51956808	3:51955855-51956808	ENSG00000287707,ENSG00000114767,ENSG00000041880,ENSG00000280422,ENSG00000180929,ENSG00000090097,ENSG00000272762,ENSG00000114779,ENSG00000248487,ENSG00000114786
chr3	51967168	51968057	3:51967168-51968057	ENSG00000280422,ENSG00000180929,ENSG00000090097,ENSG00000272762,ENSG00000114779,ENSG00000248487,ENSG00000114786
chr3	51973893	51974531	3:51973893-51974531	ENSG00000090097,ENSG00000272762,ENSG00000114779,ENSG00000248487,ENSG00000114786
chr3	51974907	51975363	3:51974907-51975363	ENSG00000272762,ENSG00000114779,ENSG00000248487,ENSG00000243989,ENSG00000114786
chr3	51982599	51983606	3:51982599-51983606	ENSG00000272762,ENSG00000114779,ENSG00000248487,ENSG00000243989,ENSG00000114786
chr3	51995538	51996222	3:51995538-51996222	ENSG00000114767,ENSG00000162244,ENSG00000243989,ENSG00000114786
chr3	52001506	52001970	3:52001506-52001970	ENSG00000287707,ENSG00000162244
chr3	52014421	52014867	3:52014421-52014867	-
chr3	52045352	52045624	3:52045352-52045624	ENSG00000285685
chr3	52053162	52053617	3:52053162-52053617	ENSG00000164086,ENSG00000285685
chr3	52054918	52055218	3:52054918-52055218	ENSG00000164086
chr3	52055729	52056646	3:52055729-52056646	ENSG00000164086
chr3	52057091	52057684	3:52057091-52057684	ENSG00000164086,ENSG00000285685
chr3	52070566	52071356	3:52070566-52071356	-
chr3	52085843	52086322	3:52085843-52086322	-
chr3	52087022	52087391	3:52087022-52087391	-
chr3	52109690	52110107	3:52109690-52110107	ENSG00000184345,ENSG00000241789,ENSG00000235455,ENSG00000173389
chr3	52121250	52122181	3:52121250-52122181	-
chr3	52122923	52123364	3:52122923-52123364	ENSG00000162244
chr3	52128147	52128378	3:52128147-52128378	-
chr3	52134790	52135055	3:52134790-52135055	-
chr3	52144162	52144692	3:52144162-52144692	ENSG00000287707,ENSG00000164087,ENSG00000162244
chr3	52154017	52155077	3:52154017-52155077	ENSG00000164087,ENSG00000162244
chr3	52188978	52189552	3:52188978-52189552	ENSG00000023330,ENSG00000242849,ENSG00000286419
chr3	52197700	52198356	3:52197700-52198356	ENSG00000280003,ENSG00000023330,ENSG00000242849,ENSG00000286419
chr3	52216962	52217498	3:52216962-52217498	ENSG00000173366,ENSG00000239732,ENSG00000280003,ENSG00000023330
chr3	52225420	52226191	3:52225420-52226191	ENSG00000243224,ENSG00000247596,ENSG00000173366,ENSG00000239732,ENSG00000280003
chr3	52231593	52231958	3:52231593-52231958	ENSG00000243224,ENSG00000247596,ENSG00000173366,ENSG00000239732
chr3	52238747	52239730	3:52238747-52239730	ENSG00000243224,ENSG00000247596,ENSG00000173366,ENSG00000239732
chr3	52245415	52246480	3:52245415-52246480	ENSG00000199150,ENSG00000164091,ENSG00000164088,ENSG00000243224,ENSG00000247596
chr3	52253179	52253870	3:52253179-52253870	ENSG00000199150,ENSG00000164091,ENSG00000164088,ENSG00000243224,ENSG00000247596
chr3	52270614	52270930	3:52270614-52270930	ENSG00000199150,ENSG00000164091
chr3	52277663	52279085	3:52277663-52279085	ENSG00000199150,ENSG00000168237,ENSG00000242797,ENSG00000164091,ENSG00000243224,ENSG00000247596
chr3	52287569	52288272	3:52287569-52288272	ENSG00000199150,ENSG00000168237,ENSG00000242797,ENSG00000207926,ENSG00000164091,ENSG00000243224,ENSG00000247596
chr3	52297298	52297608	3:52297298-52297608	ENSG00000168237,ENSG00000242797,ENSG00000207926
chr3	52299871	52300584	3:52299871-52300584	ENSG00000168237,ENSG00000242797,ENSG00000207926,ENSG00000114841
chr3	52307551	52308054	3:52307551-52308054	ENSG00000242797,ENSG00000207926,ENSG00000114841
chr3	52317424	52318029	3:52317424-52318029	ENSG00000242797,ENSG00000207926,ENSG00000114841
chr3	52372817	52373567	3:52372817-52373567	ENSG00000114841,ENSG00000239557,ENSG00000163930
chr3	52409740	52411182	3:52409740-52411182	ENSG00000163930,ENSG00000010318
chr3	52412024	52412506	3:52412024-52412506	ENSG00000163930,ENSG00000010318
chr3	52428607	52428946	3:52428607-52428946	ENSG00000163930,ENSG00000010318,ENSG00000010319
chr3	52444844	52445317	3:52444844-52445317	ENSG00000163930,ENSG00000010318,ENSG00000010319,ENSG00000114854,ENSG00000010322
chr3	52446829	52447370	3:52446829-52447370	ENSG00000163930,ENSG00000010318,ENSG00000010319,ENSG00000114854
chr3	52455251	52455835	3:52455251-52455835	ENSG00000114854,ENSG00000010322
chr3	52456163	52456766	3:52456163-52456766	ENSG00000114854,ENSG00000010322
chr3	52471912	52472391	3:52471912-52472391	ENSG00000010322
chr3	52490609	52491403	3:52490609-52491403	ENSG00000010322,ENSG00000010327
chr3	52494803	52495430	3:52494803-52495430	ENSG00000010327
chr3	52498261	52499196	3:52498261-52499196	ENSG00000010322,ENSG00000010327,ENSG00000168268
chr3	52533822	52534085	3:52533822-52534085	ENSG00000168273,ENSG00000168268
chr3	52536265	52537008	3:52536265-52537008	ENSG00000168273,ENSG00000252768,ENSG00000168268
chr3	52561736	52562268	3:52561736-52562268	ENSG00000168273,ENSG00000252768,ENSG00000221518,ENSG00000271137,ENSG00000168268
chr3	52650323	52651004	3:52650323-52651004	ENSG00000163939,ENSG00000252768,ENSG00000163938,ENSG00000238862,ENSG00000222345,ENSG00000212452,ENSG00000271137
chr3	52670823	52671117	3:52670823-52671117	ENSG00000163939,ENSG00000163938,ENSG00000280904,ENSG00000252787,ENSG00000212493
chr3	52682001	52682219	3:52682001-52682219	ENSG00000163939,ENSG00000163938,ENSG00000280904,ENSG00000252787,ENSG00000212493
chr3	52685427	52686304	3:52685427-52686304	ENSG00000163939,ENSG00000163938,ENSG00000280904,ENSG00000252787,ENSG00000212493,ENSG00000238862,ENSG00000222345,ENSG00000212452,ENSG00000016864,ENSG00000114902
chr3	52705339	52706370	3:52705339-52706370	ENSG00000163939,ENSG00000163938,ENSG00000280904,ENSG00000252787,ENSG00000212493,ENSG00000238862,ENSG00000222345,ENSG00000212452,ENSG00000016864,ENSG00000114902,ENSG00000275956,ENSG00000270941,ENSG00000271137
chr3	52720939	52721458	3:52720939-52721458	ENSG00000238862,ENSG00000222345,ENSG00000212452,ENSG00000016864,ENSG00000114902,ENSG00000275956,ENSG00000270941,ENSG00000271137
chr3	52770495	52771394	3:52770495-52771394	ENSG00000114904,ENSG00000275956,ENSG00000270941,ENSG00000271137,ENSG00000055957,ENSG00000243696,ENSG00000272573
chr3	52778032	52778341	3:52778032-52778341	ENSG00000114904,ENSG00000271137,ENSG00000055957
chr3	52779492	52779794	3:52779492-52779794	ENSG00000114904,ENSG00000271137,ENSG00000055957
chr3	52809652	52810263	3:52809652-52810263	ENSG00000271137,ENSG00000162267,ENSG00000055955,ENSG00000243696,ENSG00000239799,ENSG00000272573
chr3	52820924	52821365	3:52820924-52821365	ENSG00000055955,ENSG00000243696,ENSG00000239799,ENSG00000272573
chr3	52851352	52851651	3:52851352-52851651	ENSG00000055955,ENSG00000243696,ENSG00000272573,ENSG00000248592,ENSG00000213533,ENSG00000275789,ENSG00000279144
chr3	52869959	52870356	3:52869959-52870356	ENSG00000271137,ENSG00000243696,ENSG00000272573
chr3	52891637	52892206	3:52891637-52892206	ENSG00000271137,ENSG00000243696,ENSG00000272573,ENSG00000248592,ENSG00000213533,ENSG00000275789,ENSG00000279144
chr3	52897097	52897947	3:52897097-52897947	ENSG00000271137,ENSG00000243696,ENSG00000272573,ENSG00000248592,ENSG00000213533,ENSG00000275789,ENSG00000279144
chr3	52912812	52913270	3:52912812-52913270	ENSG00000271137,ENSG00000243696,ENSG00000272573
chr3	52934416	52935076	3:52934416-52935076	ENSG00000271137,ENSG00000243696,ENSG00000272573,ENSG00000163935
chr3	52983478	52984022	3:52983478-52984022	ENSG00000271137,ENSG00000243696,ENSG00000272573,ENSG00000163935,ENSG00000280417
chr3	53018458	53018680	3:53018458-53018680	-
chr3	53022933	53023574	3:53022933-53023574	ENSG00000271137,ENSG00000243696,ENSG00000272573,ENSG00000163935,ENSG00000280417
chr3	53044871	53046832	3:53044871-53046832	ENSG00000163935,ENSG00000280417
chr3	53072605	53073623	3:53072605-53073623	ENSG00000271137,ENSG00000243696,ENSG00000272573,ENSG00000275789,ENSG00000279144,ENSG00000163935,ENSG00000280417,ENSG00000242142
chr3	53083613	53084545	3:53083613-53084545	ENSG00000272305,ENSG00000242142
chr3	53104856	53105105	3:53104856-53105105	ENSG00000272305
chr3	53113860	53114607	3:53113860-53114607	ENSG00000272305,ENSG00000163933,ENSG00000286531
chr3	53130063	53130998	3:53130063-53130998	ENSG00000163933,ENSG00000163932,ENSG00000286531
chr3	53134841	53135087	3:53134841-53135087	ENSG00000163933,ENSG00000286531
chr3	53139957	53140177	3:53139957-53140177	ENSG00000163933
chr3	53140841	53141116	3:53140841-53141116	ENSG00000163933,ENSG00000163932
chr3	53160583	53161465	3:53160583-53161465	ENSG00000163932
chr3	53162174	53162420	3:53162174-53162420	ENSG00000163932
chr3	53166904	53167258	3:53166904-53167258	ENSG00000163932
chr3	53195841	53196277	3:53195841-53196277	ENSG00000163933,ENSG00000286531
chr3	53199985	53200349	3:53199985-53200349	ENSG00000286531
chr3	53219837	53220329	3:53219837-53220329	ENSG00000163931
chr3	53236095	53236426	3:53236095-53236426	ENSG00000163931
chr3	53249544	53249866	3:53249544-53249866	ENSG00000163931
chr3	53252163	53252628	3:53252163-53252628	ENSG00000163931
chr3	53255041	53256208	3:53255041-53256208	ENSG00000163931
chr3	53269883	53270604	3:53269883-53270604	ENSG00000163931,ENSG00000274967,ENSG00000207109
chr3	53275270	53275645	3:53275270-53275645	ENSG00000207109
chr3	53287000	53287636	3:53287000-53287636	ENSG00000272886,ENSG00000274967,ENSG00000207109
chr3	53299666	53299965	3:53299666-53299965	ENSG00000274967,ENSG00000207109
chr3	53347240	53347975	3:53347240-53347975	ENSG00000272886,ENSG00000207109
chr3	53350675	53350985	3:53350675-53350985	ENSG00000272886,ENSG00000207109
chr3	53374946	53375429	3:53374946-53375429	ENSG00000207109,ENSG00000212608,ENSG00000251987
chr3	53456775	53457602	3:53456775-53457602	ENSG00000212608,ENSG00000227224,ENSG00000251987
chr3	53485767	53486304	3:53485767-53486304	ENSG00000157388,ENSG00000227224,ENSG00000251987
chr3	53494318	53494813	3:53494318-53494813	ENSG00000157388,ENSG00000227224,ENSG00000251987
chr3	53495697	53496392	3:53495697-53496392	ENSG00000157388,ENSG00000227224,ENSG00000251987
chr3	53496925	53497268	3:53496925-53497268	ENSG00000157388,ENSG00000227224,ENSG00000251987
chr3	53502997	53503460	3:53502997-53503460	ENSG00000157388,ENSG00000227224,ENSG00000251987
chr3	53581570	53582221	3:53581570-53582221	ENSG00000212608,ENSG00000227224,ENSG00000251987,ENSG00000271916,ENSG00000184345
chr3	53597418	53597935	3:53597418-53597935	ENSG00000251987
chr3	53665925	53666693	3:53665925-53666693	ENSG00000157388,ENSG00000251987
chr3	53677393	53677830	3:53677393-53677830	ENSG00000157388,ENSG00000251987
chr3	53693170	53693915	3:53693170-53693915	ENSG00000212608,ENSG00000251987,ENSG00000271916
chr3	53705725	53706336	3:53705725-53706336	ENSG00000157388,ENSG00000212608,ENSG00000251987,ENSG00000271916
chr3	53710057	53710531	3:53710057-53710531	ENSG00000207109,ENSG00000251987,ENSG00000271916
chr3	53733493	53733820	3:53733493-53733820	ENSG00000157388,ENSG00000271916
chr3	53753478	53754187	3:53753478-53754187	ENSG00000157388,ENSG00000271916
chr3	53805338	53805567	3:53805338-53805567	ENSG00000157388,ENSG00000271916
chr3	53817706	53818063	3:53817706-53818063	ENSG00000271916,ENSG00000271976
chr3	53845681	53846778	3:53845681-53846778	ENSG00000271916,ENSG00000016391,ENSG00000056736,ENSG00000271976
chr3	53881581	53882458	3:53881581-53882458	ENSG00000271976,ENSG00000113812,ENSG00000113811
chr3	53891433	53892350	3:53891433-53892350	ENSG00000271976,ENSG00000113812,ENSG00000113811
chr3	53938581	53938924	3:53938581-53938924	ENSG00000288029,ENSG00000242983
chr3	54087611	54088270	3:54087611-54088270	ENSG00000288029,ENSG00000242983,ENSG00000286353,ENSG00000157445,ENSG00000229806
chr3	54120757	54122890	3:54120757-54122890	ENSG00000242983,ENSG00000286353,ENSG00000157445
chr3	54146604	54147093	3:54146604-54147093	ENSG00000288029,ENSG00000242983,ENSG00000286353,ENSG00000157445
chr3	54188168	54188567	3:54188168-54188567	ENSG00000288029,ENSG00000242983,ENSG00000157445
chr3	54262442	54263109	3:54262442-54263109	ENSG00000288029,ENSG00000242983,ENSG00000157445,ENSG00000229806,ENSG00000265992,ENSG00000239991,ENSG00000243572,ENSG00000240708,ENSG00000242568,ENSG00000242775
chr3	54281158	54281962	3:54281158-54281962	ENSG00000288029,ENSG00000157445,ENSG00000265992,ENSG00000242775
chr3	54342551	54343324	3:54342551-54343324	ENSG00000288029,ENSG00000242983,ENSG00000229806,ENSG00000265992,ENSG00000240708,ENSG00000242568,ENSG00000242775
chr3	54349276	54349707	3:54349276-54349707	ENSG00000288029,ENSG00000242983,ENSG00000229806
chr3	54356280	54357754	3:54356280-54357754	ENSG00000242983,ENSG00000229806
chr3	54373985	54374698	3:54373985-54374698	ENSG00000288029,ENSG00000242983,ENSG00000229806,ENSG00000265992,ENSG00000240708,ENSG00000242568,ENSG00000242775
chr3	54713321	54713809	3:54713321-54713809	ENSG00000288029,ENSG00000229806,ENSG00000265992,ENSG00000239991,ENSG00000243572,ENSG00000240708,ENSG00000242568,ENSG00000242775,ENSG00000264013
chr3	54853599	54854291	3:54853599-54854291	ENSG00000229806,ENSG00000265992,ENSG00000243715,ENSG00000239991,ENSG00000243572,ENSG00000240708,ENSG00000242568,ENSG00000242775,ENSG00000264013,ENSG00000200379
chr3	54882345	54882803	3:54882345-54882803	ENSG00000229806,ENSG00000265992,ENSG00000243715,ENSG00000239991,ENSG00000243572,ENSG00000240708,ENSG00000242568,ENSG00000242775,ENSG00000264013,ENSG00000200379
chr3	54915556	54916071	3:54915556-54916071	ENSG00000243715,ENSG00000144771,ENSG00000239991,ENSG00000243572,ENSG00000240708,ENSG00000242568,ENSG00000242775
chr3	54926273	54927172	3:54926273-54927172	ENSG00000265992,ENSG00000243715,ENSG00000144771,ENSG00000239991,ENSG00000243572,ENSG00000240708,ENSG00000242568,ENSG00000242775
chr3	55482370	55482827	3:55482370-55482827	ENSG00000114251,ENSG00000244586
chr3	55485108	55485513	3:55485108-55485513	ENSG00000114251,ENSG00000244586
chr3	55488124	55488961	3:55488124-55488961	ENSG00000114251,ENSG00000244586
chr3	55505114	55505604	3:55505114-55505604	ENSG00000240708,ENSG00000242568,ENSG00000242775,ENSG00000114251,ENSG00000244586,ENSG00000242317,ENSG00000264013
chr3	55524254	55524708	3:55524254-55524708	ENSG00000240708,ENSG00000242568,ENSG00000242775,ENSG00000242317,ENSG00000264013,ENSG00000200379
chr3	55601285	55601820	3:55601285-55601820	ENSG00000240708,ENSG00000242568,ENSG00000242775,ENSG00000187672,ENSG00000240777,ENSG00000264013,ENSG00000200379
chr3	55620283	55620917	3:55620283-55620917	ENSG00000240708,ENSG00000242568,ENSG00000242775,ENSG00000187672,ENSG00000240777,ENSG00000264013,ENSG00000200379
chr3	55654094	55654866	3:55654094-55654866	ENSG00000240708,ENSG00000242568,ENSG00000242775,ENSG00000187672,ENSG00000281708,ENSG00000264013
chr3	56157592	56158282	3:56157592-56158282	ENSG00000240708,ENSG00000242568,ENSG00000242775,ENSG00000187672,ENSG00000264013,ENSG00000200379,ENSG00000200238
chr3	56251335	56251734	3:56251335-56251734	ENSG00000242775,ENSG00000264013,ENSG00000200379,ENSG00000200238
chr3	56256670	56256949	3:56256670-56256949	ENSG00000240708,ENSG00000242568,ENSG00000242775,ENSG00000264013,ENSG00000200379,ENSG00000200238
chr3	56303538	56303856	3:56303538-56303856	ENSG00000242568,ENSG00000264013,ENSG00000200379
chr3	56323879	56324307	3:56323879-56324307	ENSG00000264013
chr3	56467034	56468779	3:56467034-56468779	ENSG00000187672
chr3	56494623	56495132	3:56494623-56495132	ENSG00000242568,ENSG00000264013,ENSG00000200379
chr3	56547268	56547741	3:56547268-56547741	ENSG00000180376
chr3	56556890	56557964	3:56556890-56557964	ENSG00000180376
chr3	56682245	56683583	3:56682245-56683583	ENSG00000163946
chr3	56692360	56693629	3:56692360-56693629	ENSG00000163946
chr3	56700153	56700405	3:56700153-56700405	-
chr3	56702521	56702993	3:56702521-56702993	-
chr3	56739038	56739505	3:56739038-56739505	-
chr3	56748687	56749355	3:56748687-56749355	-
chr3	56754840	56755407	3:56754840-56755407	-
chr3	56758568	56758988	3:56758568-56758988	-
chr3	56775804	56776114	3:56775804-56776114	ENSG00000163947
chr3	56783685	56784268	3:56783685-56784268	ENSG00000163947
chr3	56790104	56790798	3:56790104-56790798	-
chr3	56795946	56796434	3:56795946-56796434	ENSG00000163947
chr3	56799383	56799681	3:56799383-56799681	-
chr3	56801341	56802374	3:56801341-56802374	ENSG00000163947
chr3	56811563	56811797	3:56811563-56811797	-
chr3	56815721	56816472	3:56815721-56816472	-
chr3	56867615	56868120	3:56867615-56868120	ENSG00000240198
chr3	56874203	56874740	3:56874203-56874740	ENSG00000240198
chr3	56878086	56878485	3:56878086-56878485	ENSG00000240198
chr3	56885276	56886137	3:56885276-56886137	ENSG00000240198
chr3	56887313	56887753	3:56887313-56887753	ENSG00000240198
chr3	56894729	56895404	3:56894729-56895404	ENSG00000240198
chr3	56899677	56900159	3:56899677-56900159	ENSG00000240198
chr3	56915948	56916739	3:56915948-56916739	ENSG00000163947,ENSG00000240198
chr3	56921893	56922416	3:56921893-56922416	ENSG00000163947,ENSG00000240198
chr3	56923707	56924303	3:56923707-56924303	ENSG00000163947,ENSG00000240198
chr3	56970434	56970643	3:56970434-56970643	ENSG00000163947,ENSG00000240198
chr3	56980706	56981339	3:56980706-56981339	ENSG00000163947,ENSG00000240198
chr3	56986013	56986314	3:56986013-56986314	ENSG00000240198
chr3	56988801	56989147	3:56988801-56989147	-
chr3	56990970	56991308	3:56990970-56991308	-
chr3	56995567	56995853	3:56995567-56995853	-
chr3	57007459	57007968	3:57007459-57007968	-
chr3	57013821	57014054	3:57013821-57014054	-
chr3	57026817	57027218	3:57026817-57027218	-
chr3	57031965	57032288	3:57031965-57032288	-
chr3	57048248	57048922	3:57048248-57048922	ENSG00000186451,ENSG00000272202
chr3	57057404	57057678	3:57057404-57057678	ENSG00000186451
chr3	57060265	57060749	3:57060265-57060749	ENSG00000186451,ENSG00000272202
chr3	57062246	57062580	3:57062246-57062580	ENSG00000186451
chr3	57068401	57069011	3:57068401-57069011	ENSG00000163947,ENSG00000186451,ENSG00000272202
chr3	57078106	57079712	3:57078106-57079712	ENSG00000163947,ENSG00000272202
chr3	57099880	57100702	3:57099880-57100702	-
chr3	57130792	57131008	3:57130792-57131008	ENSG00000229863
chr3	57135920	57136333	3:57135920-57136333	ENSG00000144730,ENSG00000229863
chr3	57141563	57142169	3:57141563-57142169	ENSG00000144730,ENSG00000229863
chr3	57159004	57159766	3:57159004-57159766	ENSG00000144730
chr3	57164005	57165504	3:57164005-57165504	ENSG00000144730
chr3	57169870	57170517	3:57169870-57170517	ENSG00000144730
chr3	57175064	57175388	3:57175064-57175388	ENSG00000144730
chr3	57179728	57180059	3:57179728-57180059	ENSG00000144730,ENSG00000163666
chr3	57227268	57228915	3:57227268-57228915	ENSG00000163666,ENSG00000157500
chr3	57281630	57282202	3:57281630-57282202	ENSG00000239388,ENSG00000286952,ENSG00000212392
chr3	57309998	57310331	3:57309998-57310331	ENSG00000239388,ENSG00000286952,ENSG00000174844,ENSG00000212392
chr3	57434210	57434450	3:57434210-57434450	ENSG00000212392
chr3	57446360	57446721	3:57446360-57446721	ENSG00000212392
chr3	57448829	57449119	3:57448829-57449119	ENSG00000212392
chr3	57518666	57518943	3:57518666-57518943	ENSG00000212392,ENSG00000206918,ENSG00000239831,ENSG00000237186
chr3	57544150	57544977	3:57544150-57544977	ENSG00000174844,ENSG00000212392,ENSG00000239831,ENSG00000237186,ENSG00000202428,ENSG00000206815,ENSG00000287502,ENSG00000174840,ENSG00000210841,ENSG00000239801
chr3	57555574	57557122	3:57555574-57557122	ENSG00000212392,ENSG00000237186,ENSG00000206815,ENSG00000287502,ENSG00000174840,ENSG00000168374,ENSG00000272146,ENSG00000210841,ENSG00000239801
chr3	57567123	57567632	3:57567123-57567632	ENSG00000212392,ENSG00000237186,ENSG00000206815,ENSG00000287502,ENSG00000174840,ENSG00000168374,ENSG00000272146,ENSG00000210841,ENSG00000239801
chr3	57597113	57598232	3:57597113-57598232	ENSG00000287502,ENSG00000174840,ENSG00000168374,ENSG00000272146,ENSG00000210841,ENSG00000239801
chr3	57646885	57647329	3:57646885-57647329	ENSG00000210841,ENSG00000174839,ENSG00000239801
chr3	57671324	57671802	3:57671324-57671802	ENSG00000210841,ENSG00000174839,ENSG00000239801,ENSG00000241933,ENSG00000163681
chr3	57692197	57693252	3:57692197-57693252	ENSG00000168374,ENSG00000272146,ENSG00000210841,ENSG00000174839,ENSG00000239801,ENSG00000241933,ENSG00000163681
chr3	57706376	57706696	3:57706376-57706696	ENSG00000239801,ENSG00000241933
chr3	57709216	57709487	3:57709216-57709487	ENSG00000241933
chr3	57755378	57757301	3:57755378-57757301	ENSG00000241933,ENSG00000163681
chr3	57791322	57791706	3:57791322-57791706	ENSG00000210841,ENSG00000239801,ENSG00000270772
chr3	57803709	57804054	3:57803709-57804054	ENSG00000270772
chr3	57900542	57901247	3:57900542-57901247	ENSG00000163681
chr3	57935574	57935889	3:57935574-57935889	ENSG00000213509
chr3	57951344	57951939	3:57951344-57951939	ENSG00000213509,ENSG00000136068
chr3	57958914	57960365	3:57958914-57960365	-
chr3	57972275	57972988	3:57972275-57972988	-
chr3	57983823	57984207	3:57983823-57984207	-
chr3	57998707	57999256	3:57998707-57999256	ENSG00000136068
chr3	58008038	58009568	3:58008038-58009568	ENSG00000136068
chr3	58025997	58026309	3:58025997-58026309	-
chr3	58041350	58042136	3:58041350-58042136	-
chr3	58052395	58052830	3:58052395-58052830	ENSG00000136068
chr3	58059384	58059704	3:58059384-58059704	-
chr3	58062712	58063763	3:58062712-58063763	-
chr3	58074129	58074822	3:58074129-58074822	ENSG00000136068
chr3	58081896	58082503	3:58081896-58082503	ENSG00000136068
chr3	58120068	58120755	3:58120068-58120755	ENSG00000136068
chr3	58167286	58167764	3:58167286-58167764	ENSG00000136068,ENSG00000244161,ENSG00000283148
chr3	58173510	58174050	3:58173510-58174050	ENSG00000136068,ENSG00000244161,ENSG00000283148
chr3	58175321	58175891	3:58175321-58175891	ENSG00000244161,ENSG00000283148,ENSG00000283511
chr3	58177735	58178279	3:58177735-58178279	ENSG00000244161,ENSG00000283148,ENSG00000283511
chr3	58187718	58188135	3:58187718-58188135	ENSG00000283148,ENSG00000283511,ENSG00000163687,ENSG00000255154
chr3	58200806	58201695	3:58200806-58201695	ENSG00000163687
chr3	58217106	58218024	3:58217106-58218024	ENSG00000163687,ENSG00000163686
chr3	58237040	58238656	3:58237040-58238656	ENSG00000163686,ENSG00000255154
chr3	58260248	58260690	3:58260248-58260690	ENSG00000163686
chr3	58300124	58300418	3:58300124-58300418	ENSG00000163684,ENSG00000255154
chr3	58305985	58306818	3:58305985-58306818	ENSG00000163684,ENSG00000255154
chr3	58320918	58321411	3:58320918-58321411	ENSG00000163684,ENSG00000255154,ENSG00000273493,ENSG00000168297,ENSG00000236722
chr3	58332619	58333815	3:58332619-58333815	ENSG00000273493,ENSG00000168297,ENSG00000275607
chr3	58335224	58335446	3:58335224-58335446	ENSG00000168297
chr3	58354139	58354520	3:58354139-58354520	ENSG00000168297,ENSG00000275607
chr3	58355921	58356607	3:58355921-58356607	ENSG00000168297,ENSG00000275607,ENSG00000236722
chr3	58386687	58387277	3:58386687-58387277	ENSG00000168297,ENSG00000275607
chr3	58414604	58414876	3:58414604-58414876	ENSG00000168297,ENSG00000275607,ENSG00000272182
chr3	58418567	58419069	3:58418567-58419069	ENSG00000168291,ENSG00000272182
chr3	58433385	58434264	3:58433385-58434264	ENSG00000168291,ENSG00000272182,ENSG00000272360,ENSG00000236722
chr3	58463205	58464099	3:58463205-58464099	ENSG00000168291,ENSG00000272360,ENSG00000168301,ENSG00000168306,ENSG00000236722
chr3	58471282	58471872	3:58471282-58471872	ENSG00000168291,ENSG00000272360,ENSG00000168301,ENSG00000168306,ENSG00000236722
chr3	58491574	58492822	3:58491574-58492822	ENSG00000168297,ENSG00000168291,ENSG00000272360,ENSG00000168301,ENSG00000168306,ENSG00000236722
chr3	58528497	58529056	3:58528497-58529056	ENSG00000168306,ENSG00000236722
chr3	58532824	58533140	3:58532824-58533140	ENSG00000168306,ENSG00000236722
chr3	58536123	58537475	3:58536123-58537475	ENSG00000168306,ENSG00000236722
chr3	58568683	58569129	3:58568683-58569129	ENSG00000168309,ENSG00000243384,ENSG00000244383
chr3	58581355	58581622	3:58581355-58581622	ENSG00000168309,ENSG00000243384,ENSG00000244383
chr3	58584893	58585933	3:58584893-58585933	ENSG00000168309,ENSG00000243384,ENSG00000244383
chr3	58588144	58588401	3:58588144-58588401	ENSG00000168309,ENSG00000244383
chr3	58629903	58630383	3:58629903-58630383	ENSG00000168309,ENSG00000243384,ENSG00000244383
chr3	58640414	58641045	3:58640414-58641045	ENSG00000244383,ENSG00000198643
chr3	58647434	58648099	3:58647434-58648099	ENSG00000244383,ENSG00000198643
chr3	58678073	58678646	3:58678073-58678646	ENSG00000244383,ENSG00000198643
chr3	58693776	58694403	3:58693776-58694403	ENSG00000198643
chr3	58785603	58786270	3:58785603-58786270	-
chr3	58792988	58793482	3:58792988-58793482	ENSG00000242428
chr3	58824175	58824670	3:58824175-58824670	ENSG00000242428
chr3	58833606	58833831	3:58833606-58833831	ENSG00000163689,ENSG00000242428
chr3	58863212	58863533	3:58863212-58863533	-
chr3	58868051	58868500	3:58868051-58868500	-
chr3	58872758	58873253	3:58872758-58873253	-
chr3	58873964	58874490	3:58873964-58874490	-
chr3	58884215	58884913	3:58884215-58884913	-
chr3	58892300	58893096	3:58892300-58893096	-
chr3	58899194	58900316	3:58899194-58900316	-
chr3	58964006	58964361	3:58964006-58964361	-
chr3	58994867	58995221	3:58994867-58995221	-
chr3	58999814	59000031	3:58999814-59000031	-
chr3	59001633	59002135	3:59001633-59002135	-
chr3	59007294	59007522	3:59007294-59007522	-
chr3	59049678	59050448	3:59049678-59050448	ENSG00000163689,ENSG00000243295
chr3	59056771	59057299	3:59056771-59057299	ENSG00000163689,ENSG00000243295
chr3	59080637	59080912	3:59080637-59080912	ENSG00000243295
chr3	59082030	59082407	3:59082030-59082407	ENSG00000243295
chr3	59212213	59212616	3:59212213-59212616	ENSG00000243903
chr3	59367126	59367520	3:59367126-59367520	ENSG00000243903,ENSG00000242545
chr3	59426875	59427877	3:59426875-59427877	ENSG00000243903,ENSG00000242545
chr3	59436138	59436419	3:59436138-59436419	ENSG00000243903,ENSG00000242545
chr3	59451106	59451733	3:59451106-59451733	ENSG00000243903,ENSG00000242545
chr3	59542317	59542541	3:59542317-59542541	ENSG00000242545,ENSG00000241804
chr3	59559702	59559953	3:59559702-59559953	ENSG00000242545
chr3	59575180	59575693	3:59575180-59575693	ENSG00000242545,ENSG00000277592,ENSG00000287649
chr3	59709605	59710368	3:59709605-59710368	ENSG00000242545,ENSG00000287649
chr3	59731790	59732349	3:59731790-59732349	ENSG00000242545,ENSG00000287649
chr3	59749287	59749674	3:59749287-59749674	ENSG00000287649
chr3	59754119	59754635	3:59754119-59754635	ENSG00000287649
chr3	59755007	59755222	3:59755007-59755222	-
chr3	59771863	59772129	3:59771863-59772129	ENSG00000287649
chr3	59772591	59773261	3:59772591-59773261	ENSG00000287649
chr3	59777541	59778109	3:59777541-59778109	ENSG00000242545,ENSG00000287649
chr3	59783433	59784299	3:59783433-59784299	ENSG00000287649
chr3	59817631	59818021	3:59817631-59818021	ENSG00000287649
chr3	59857585	59858171	3:59857585-59858171	ENSG00000242545,ENSG00000277592,ENSG00000287649
chr3	59877871	59878483	3:59877871-59878483	-
chr3	59884318	59884868	3:59884318-59884868	ENSG00000242545
chr3	59885849	59886535	3:59885849-59886535	-
chr3	59907128	59907477	3:59907128-59907477	-
chr3	59909666	59910084	3:59909666-59910084	-
chr3	59940677	59941325	3:59940677-59941325	-
chr3	59946327	59946752	3:59946327-59946752	-
chr3	59985625	59986429	3:59985625-59986429	-
chr3	60010654	60011408	3:60010654-60011408	ENSG00000189283
chr3	60056489	60056968	3:60056489-60056968	ENSG00000212211
chr3	60076415	60076640	3:60076415-60076640	ENSG00000189283
chr3	60081561	60082152	3:60081561-60082152	ENSG00000189283
chr3	60095136	60095988	3:60095136-60095988	ENSG00000242545,ENSG00000212211
chr3	60133447	60134034	3:60133447-60134034	-
chr3	60160437	60160657	3:60160437-60160657	-
chr3	60202189	60202489	3:60202189-60202489	-
chr3	60238542	60238850	3:60238542-60238850	-
chr3	60259963	60260444	3:60259963-60260444	-
chr3	60314095	60314357	3:60314095-60314357	-
chr3	60325722	60326070	3:60325722-60326070	-
chr3	60333809	60334214	3:60333809-60334214	-
chr3	60555732	60556182	3:60555732-60556182	ENSG00000240097,ENSG00000281426,ENSG00000232407,ENSG00000212211
chr3	60594013	60594493	3:60594013-60594493	ENSG00000240097,ENSG00000281426,ENSG00000232407,ENSG00000212211
chr3	60602803	60603508	3:60602803-60603508	ENSG00000240097,ENSG00000281426
chr3	60720650	60721336	3:60720650-60721336	ENSG00000240097,ENSG00000281426,ENSG00000232407,ENSG00000225673,ENSG00000244183,ENSG00000212211
chr3	60743727	60744220	3:60743727-60744220	ENSG00000240097,ENSG00000281426,ENSG00000232407,ENSG00000225673,ENSG00000244183,ENSG00000212211
chr3	60979595	60979976	3:60979595-60979976	ENSG00000212211
chr3	60992273	60992765	3:60992273-60992765	ENSG00000240097,ENSG00000281426,ENSG00000232407,ENSG00000212211
chr3	61009221	61009442	3:61009221-61009442	ENSG00000212211
chr3	61158280	61158785	3:61158280-61158785	ENSG00000212211
chr3	61172670	61174099	3:61172670-61174099	ENSG00000212211
chr3	61200898	61201636	3:61200898-61201636	ENSG00000232407,ENSG00000212211,ENSG00000226360
chr3	61239947	61240326	3:61239947-61240326	-
chr3	61250039	61250452	3:61250039-61250452	ENSG00000189283
chr3	61251225	61251958	3:61251225-61251958	ENSG00000189283
chr3	61371119	61371668	3:61371119-61371668	ENSG00000212211
chr3	61415220	61415718	3:61415220-61415718	ENSG00000212211,ENSG00000252420,ENSG00000226360
chr3	61561040	61562423	3:61561040-61562423	ENSG00000144724,ENSG00000252420,ENSG00000226360
chr3	61563461	61563927	3:61563461-61563927	ENSG00000144724,ENSG00000252420
chr3	61858171	61858473	3:61858171-61858473	ENSG00000252420,ENSG00000226360,ENSG00000252184
chr3	61894927	61895498	3:61894927-61895498	ENSG00000144724,ENSG00000252420,ENSG00000226360,ENSG00000252184,ENSG00000237456
chr3	61903955	61904598	3:61903955-61904598	ENSG00000252420,ENSG00000226360,ENSG00000252184,ENSG00000237456
chr3	61936457	61936694	3:61936457-61936694	ENSG00000252420,ENSG00000226360,ENSG00000252184
chr3	62133879	62134664	3:62133879-62134664	ENSG00000252420,ENSG00000226360,ENSG00000252184,ENSG00000237456
chr3	62178673	62179185	3:62178673-62179185	ENSG00000252420,ENSG00000226360,ENSG00000252184,ENSG00000237456
chr3	62188671	62189275	3:62188671-62189275	ENSG00000144724,ENSG00000252420,ENSG00000226360,ENSG00000252184,ENSG00000237456
chr3	62201549	62202003	3:62201549-62202003	-
chr3	62208874	62209532	3:62208874-62209532	ENSG00000144724,ENSG00000252420,ENSG00000226360,ENSG00000252184,ENSG00000114405
chr3	62233525	62233930	3:62233525-62233930	ENSG00000144724
chr3	62318569	62319534	3:62318569-62319534	ENSG00000241472,ENSG00000114405
chr3	62332760	62333066	3:62332760-62333066	ENSG00000114405
chr3	62369071	62369335	3:62369071-62369335	ENSG00000241472,ENSG00000153266
chr3	62370378	62370647	3:62370378-62370647	ENSG00000241472,ENSG00000153266
chr3	62372335	62372728	3:62372335-62372728	ENSG00000241472,ENSG00000153266
chr3	62374025	62374610	3:62374025-62374610	ENSG00000241472,ENSG00000153266
chr3	62558682	62558961	3:62558682-62558961	ENSG00000163618
chr3	62665859	62666311	3:62665859-62666311	ENSG00000225662,ENSG00000226082,ENSG00000244342,ENSG00000242841,ENSG00000240359,ENSG00000241359,ENSG00000252301,ENSG00000188817
chr3	62798203	62798676	3:62798203-62798676	ENSG00000225662,ENSG00000244632,ENSG00000252449,ENSG00000226082,ENSG00000244342,ENSG00000242841
chr3	62817770	62818046	3:62817770-62818046	ENSG00000225662,ENSG00000252449,ENSG00000226082,ENSG00000244342,ENSG00000242841
chr3	62835516	62836059	3:62835516-62836059	ENSG00000163618,ENSG00000225662,ENSG00000252449,ENSG00000226082,ENSG00000244342,ENSG00000242841,ENSG00000241359,ENSG00000252301
chr3	62873714	62875395	3:62873714-62875395	ENSG00000163618,ENSG00000225662,ENSG00000226082,ENSG00000244342,ENSG00000242841
chr3	62982209	62982637	3:62982209-62982637	ENSG00000225662,ENSG00000226082,ENSG00000244342,ENSG00000242841,ENSG00000252301
chr3	62982973	62983382	3:62982973-62983382	ENSG00000226082,ENSG00000244342,ENSG00000242841
chr3	63193796	63194126	3:63193796-63194126	ENSG00000226082,ENSG00000244342,ENSG00000242841,ENSG00000240359
chr3	63228411	63228909	3:63228411-63228909	ENSG00000226082,ENSG00000244342,ENSG00000242841,ENSG00000240359,ENSG00000163630,ENSG00000241359,ENSG00000188817
chr3	63278984	63279250	3:63278984-63279250	ENSG00000163630
chr3	63343437	63344121	3:63343437-63344121	ENSG00000226082,ENSG00000244342,ENSG00000242841,ENSG00000163630,ENSG00000241359,ENSG00000252301,ENSG00000188817,ENSG00000163632
chr3	63349704	63350039	3:63349704-63350039	ENSG00000163630,ENSG00000241359,ENSG00000252301,ENSG00000188817,ENSG00000163632
chr3	63351211	63351585	3:63351211-63351585	ENSG00000163630,ENSG00000241359,ENSG00000252301,ENSG00000188817,ENSG00000163632
chr3	63808221	63808463	3:63808221-63808463	ENSG00000241359,ENSG00000252301,ENSG00000188817,ENSG00000224479,ENSG00000163632
chr3	63818478	63819149	3:63818478-63819149	ENSG00000241359,ENSG00000252301,ENSG00000188817,ENSG00000224479,ENSG00000163632
chr3	63855455	63855827	3:63855455-63855827	ENSG00000163634,ENSG00000240549,ENSG00000163635
chr3	63863191	63864762	3:63863191-63864762	ENSG00000163634,ENSG00000240549,ENSG00000163635
chr3	63900466	63900853	3:63900466-63900853	ENSG00000280620
chr3	63911628	63913078	3:63911628-63913078	ENSG00000163634,ENSG00000240549,ENSG00000163635,ENSG00000280620
chr3	63922159	63922678	3:63922159-63922678	ENSG00000163635,ENSG00000280620,ENSG00000239653,ENSG00000271843
chr3	63933397	63933796	3:63933397-63933796	ENSG00000241359,ENSG00000252301,ENSG00000163634,ENSG00000240549,ENSG00000280620,ENSG00000239653,ENSG00000271843,ENSG00000243410
chr3	63960088	63960745	3:63960088-63960745	ENSG00000163635,ENSG00000239653,ENSG00000271843
chr3	63961796	63962053	3:63961796-63962053	ENSG00000163635
chr3	63967710	63968853	3:63967710-63968853	ENSG00000163635,ENSG00000239653,ENSG00000271843,ENSG00000243410
chr3	63978936	63979585	3:63978936-63979585	ENSG00000163635,ENSG00000239653,ENSG00000271843,ENSG00000243410
chr3	63993371	63994020	3:63993371-63994020	ENSG00000163635,ENSG00000239653,ENSG00000271843,ENSG00000243410
chr3	64005130	64005356	3:64005130-64005356	ENSG00000239653,ENSG00000271843,ENSG00000163636,ENSG00000243410,ENSG00000272181
chr3	64021891	64022262	3:64021891-64022262	ENSG00000163636,ENSG00000243410,ENSG00000272181
chr3	64023051	64023805	3:64023051-64023805	ENSG00000239653,ENSG00000271843,ENSG00000163636,ENSG00000243410,ENSG00000272181
chr3	64028780	64029150	3:64028780-64029150	ENSG00000163636
chr3	64030700	64031084	3:64030700-64031084	ENSG00000163636,ENSG00000200222,ENSG00000189196,ENSG00000241572,ENSG00000241101,ENSG00000239926
chr3	64048508	64049138	3:64048508-64049138	ENSG00000241111,ENSG00000200222,ENSG00000189196,ENSG00000241572,ENSG00000241101,ENSG00000239926,ENSG00000226017
chr3	64058516	64058961	3:64058516-64058961	ENSG00000188817,ENSG00000241111,ENSG00000200222,ENSG00000189196,ENSG00000241572,ENSG00000241101,ENSG00000239926,ENSG00000226017
chr3	64204233	64205023	3:64204233-64205023	ENSG00000189196,ENSG00000163637,ENSG00000241572,ENSG00000241101,ENSG00000239926,ENSG00000226017
chr3	64210208	64210856	3:64210208-64210856	ENSG00000188817,ENSG00000200222,ENSG00000189196,ENSG00000163637,ENSG00000241572,ENSG00000241101,ENSG00000239926,ENSG00000226017
chr3	64214070	64214703	3:64214070-64214703	ENSG00000239926,ENSG00000226017
chr3	64225179	64225695	3:64225179-64225695	ENSG00000163637,ENSG00000241572,ENSG00000239926,ENSG00000226017
chr3	64267747	64268156	3:64267747-64268156	ENSG00000163637
chr3	64355064	64355728	3:64355064-64355728	ENSG00000189196,ENSG00000241572,ENSG00000241101,ENSG00000239926
chr3	64399182	64399619	3:64399182-64399619	ENSG00000189196,ENSG00000241572,ENSG00000241101,ENSG00000239926
chr3	64417937	64418285	3:64417937-64418285	ENSG00000241101
chr3	64444858	64445761	3:64444858-64445761	ENSG00000163637,ENSG00000244564
chr3	64462157	64462701	3:64462157-64462701	ENSG00000189196,ENSG00000163637,ENSG00000241572,ENSG00000241101,ENSG00000239926,ENSG00000244564
chr3	64467313	64467939	3:64467313-64467939	ENSG00000189196,ENSG00000163637,ENSG00000241572,ENSG00000241101,ENSG00000244564
chr3	64484328	64484851	3:64484328-64484851	ENSG00000163636,ENSG00000189196,ENSG00000241572,ENSG00000241101,ENSG00000239926,ENSG00000244564
chr3	64489342	64489801	3:64489342-64489801	-
chr3	64505265	64505935	3:64505265-64505935	ENSG00000241572,ENSG00000212340
chr3	64530288	64530702	3:64530288-64530702	ENSG00000163638,ENSG00000243149
chr3	64533586	64534141	3:64533586-64534141	ENSG00000163638,ENSG00000241158,ENSG00000243149
chr3	64575646	64575894	3:64575646-64575894	ENSG00000241158
chr3	64616841	64617558	3:64616841-64617558	ENSG00000163638,ENSG00000241158,ENSG00000243149
chr3	64626839	64627270	3:64626839-64627270	ENSG00000163638,ENSG00000241158
chr3	64685536	64686841	3:64685536-64686841	ENSG00000163638,ENSG00000241684,ENSG00000243149
chr3	64687693	64688206	3:64687693-64688206	ENSG00000163638,ENSG00000241684
chr3	64796508	64796950	3:64796508-64796950	ENSG00000243149
chr3	64859948	64860323	3:64859948-64860323	ENSG00000243149
chr3	64880945	64881238	3:64880945-64881238	ENSG00000243149
chr3	64945197	64945875	3:64945197-64945875	ENSG00000243149
chr3	64954998	64955399	3:64954998-64955399	ENSG00000243149
chr3	64972809	64973366	3:64972809-64973366	ENSG00000241359,ENSG00000243149
chr3	64995952	64996437	3:64995952-64996437	ENSG00000243149
chr3	65019962	65020664	3:65019962-65020664	ENSG00000252301,ENSG00000243149
chr3	65030869	65031338	3:65030869-65031338	ENSG00000243149
chr3	65342218	65342547	3:65342218-65342547	ENSG00000270059,ENSG00000244226
chr3	65350943	65351240	3:65350943-65351240	ENSG00000270059
chr3	65356374	65357263	3:65356374-65357263	ENSG00000270059
chr3	65383965	65384183	3:65383965-65384183	ENSG00000151276
chr3	65436586	65436829	3:65436586-65436829	ENSG00000244226
chr3	65549147	65549571	3:65549147-65549571	ENSG00000151276
chr3	65672866	65673096	3:65672866-65673096	ENSG00000244226
chr3	65732092	65732772	3:65732092-65732772	ENSG00000244226,ENSG00000223409,ENSG00000240175,ENSG00000202071,ENSG00000203647
chr3	65758937	65759489	3:65758937-65759489	ENSG00000244226,ENSG00000223409,ENSG00000240175,ENSG00000202071,ENSG00000203647
chr3	65785008	65785635	3:65785008-65785635	ENSG00000244226,ENSG00000223409,ENSG00000272610,ENSG00000240175,ENSG00000202071,ENSG00000203647
chr3	65927629	65928023	3:65927629-65928023	ENSG00000223409,ENSG00000272610,ENSG00000240175,ENSG00000202071,ENSG00000203647
chr3	65937157	65937787	3:65937157-65937787	ENSG00000151276,ENSG00000223409,ENSG00000272610,ENSG00000240175,ENSG00000202071,ENSG00000203647
chr3	66038206	66039805	3:66038206-66039805	ENSG00000151276,ENSG00000223409,ENSG00000272610,ENSG00000240175,ENSG00000202071,ENSG00000203647
chr3	66220481	66221359	3:66220481-66221359	ENSG00000144741
chr3	66229698	66230334	3:66229698-66230334	ENSG00000144741,ENSG00000206759
chr3	66253960	66254286	3:66253960-66254286	-
chr3	66266884	66267262	3:66266884-66267262	ENSG00000144741,ENSG00000206759
chr3	66276523	66276955	3:66276523-66276955	ENSG00000206759,ENSG00000241587,ENSG00000271174,ENSG00000214560
chr3	66303350	66303772	3:66303350-66303772	ENSG00000206759,ENSG00000241587
chr3	66336192	66336776	3:66336192-66336776	ENSG00000206759,ENSG00000241587
chr3	66407702	66408151	3:66407702-66408151	ENSG00000206759,ENSG00000144749,ENSG00000271174,ENSG00000214560
chr3	66433358	66433870	3:66433358-66433870	ENSG00000271174,ENSG00000214560
chr3	66439618	66440322	3:66439618-66440322	ENSG00000206759,ENSG00000241587,ENSG00000144749,ENSG00000271174,ENSG00000214560
chr3	66442885	66443228	3:66442885-66443228	ENSG00000214560
chr3	66450630	66450928	3:66450630-66450928	ENSG00000214560
chr3	66454071	66454558	3:66454071-66454558	ENSG00000214560
chr3	66456711	66457164	3:66456711-66457164	ENSG00000144749,ENSG00000271174,ENSG00000214560
chr3	66472404	66473123	3:66472404-66473123	ENSG00000144749,ENSG00000271174,ENSG00000214560
chr3	66480667	66481241	3:66480667-66481241	ENSG00000144749,ENSG00000271174
chr3	66481634	66482159	3:66481634-66482159	ENSG00000144749
chr3	66483398	66483894	3:66483398-66483894	-
chr3	66492067	66492337	3:66492067-66492337	ENSG00000144749
chr3	66500158	66501541	3:66500158-66501541	ENSG00000144749,ENSG00000271174,ENSG00000214560
chr3	66524764	66525443	3:66524764-66525443	ENSG00000206759,ENSG00000241587,ENSG00000144749,ENSG00000271174,ENSG00000214560
chr3	66798205	66798444	3:66798205-66798444	ENSG00000271174,ENSG00000214560,ENSG00000285738
chr3	66803725	66804567	3:66803725-66804567	ENSG00000271174,ENSG00000214560,ENSG00000285738
chr3	66808571	66809141	3:66808571-66809141	ENSG00000206759,ENSG00000241587,ENSG00000271174,ENSG00000214560,ENSG00000285738
chr3	66816077	66816580	3:66816077-66816580	ENSG00000206759,ENSG00000241587,ENSG00000271174,ENSG00000214560,ENSG00000288039
chr3	66822203	66822532	3:66822203-66822532	ENSG00000206759,ENSG00000241587,ENSG00000271174,ENSG00000214560,ENSG00000288039
chr3	66938448	66938989	3:66938448-66938989	ENSG00000183662,ENSG00000286967,ENSG00000241506
chr3	66971769	66972651	3:66971769-66972651	ENSG00000287873,ENSG00000163376,ENSG00000283298,ENSG00000242510
chr3	66990399	66990670	3:66990399-66990670	ENSG00000287873,ENSG00000163376
chr3	66997718	66998826	3:66997718-66998826	ENSG00000287873,ENSG00000163376
chr3	67018303	67018612	3:67018303-67018612	-
chr3	67030842	67031089	3:67030842-67031089	-
chr3	67048520	67048861	3:67048520-67048861	-
chr3	67083333	67083737	3:67083333-67083737	ENSG00000283298,ENSG00000183662,ENSG00000240568
chr3	67113736	67114286	3:67113736-67114286	ENSG00000283298,ENSG00000242510,ENSG00000183662,ENSG00000214552,ENSG00000240568,ENSG00000286967,ENSG00000244640,ENSG00000241506
chr3	67288647	67289126	3:67288647-67289126	ENSG00000283298,ENSG00000241884,ENSG00000183662,ENSG00000214552,ENSG00000240568
chr3	67335408	67336484	3:67335408-67336484	ENSG00000283298,ENSG00000241884,ENSG00000242510,ENSG00000183662,ENSG00000214552,ENSG00000240568,ENSG00000286967,ENSG00000244640,ENSG00000241506
chr3	67357801	67358078	3:67357801-67358078	-
chr3	67362572	67363352	3:67362572-67363352	ENSG00000283298,ENSG00000241884,ENSG00000242510,ENSG00000183662,ENSG00000214552,ENSG00000240568,ENSG00000286967,ENSG00000244640,ENSG00000241506
chr3	67384841	67385272	3:67384841-67385272	ENSG00000283298,ENSG00000242510,ENSG00000183662,ENSG00000240568,ENSG00000241506
chr3	67599399	67599748	3:67599399-67599748	ENSG00000242510
chr3	67602798	67603280	3:67602798-67603280	ENSG00000172340,ENSG00000242510
chr3	67654169	67654656	3:67654169-67654656	ENSG00000172340,ENSG00000241316
chr3	67655497	67656314	3:67655497-67656314	ENSG00000172340,ENSG00000242510,ENSG00000241316
chr3	67661403	67661675	3:67661403-67661675	ENSG00000172340,ENSG00000241316
chr3	67662767	67663007	3:67662767-67663007	ENSG00000172340,ENSG00000242510,ENSG00000241316
chr3	67671943	67672411	3:67671943-67672411	ENSG00000241316
chr3	67685712	67685997	3:67685712-67685997	-
chr3	67790054	67790570	3:67790054-67790570	ENSG00000283298,ENSG00000242510,ENSG00000183662,ENSG00000214552,ENSG00000240568,ENSG00000286967,ENSG00000244640,ENSG00000241506
chr3	68102931	68103425	3:68102931-68103425	ENSG00000183662,ENSG00000214552,ENSG00000240568,ENSG00000286967,ENSG00000244640,ENSG00000241506
chr3	68743454	68744018	3:68743454-68744018	ENSG00000283298,ENSG00000183662,ENSG00000214552,ENSG00000240568,ENSG00000286967,ENSG00000244640,ENSG00000241506
chr3	68751715	68752007	3:68751715-68752007	ENSG00000183662,ENSG00000214552,ENSG00000240568,ENSG00000286967,ENSG00000244640,ENSG00000241506
chr3	68876097	68876403	3:68876097-68876403	ENSG00000183662,ENSG00000240568,ENSG00000286967,ENSG00000244640,ENSG00000241506,ENSG00000252828
chr3	68878307	68878623	3:68878307-68878623	ENSG00000252828
chr3	68893588	68893875	3:68893588-68893875	ENSG00000252828
chr3	68895414	68895861	3:68895414-68895861	ENSG00000183662,ENSG00000240568,ENSG00000286967,ENSG00000244640,ENSG00000241506,ENSG00000252828
chr3	68931446	68932917	3:68931446-68932917	ENSG00000163377
chr3	68972311	68972864	3:68972311-68972864	ENSG00000163377,ENSG00000163378
chr3	69012876	69014190	3:69012876-69014190	ENSG00000163378,ENSG00000244513,ENSG00000265355
chr3	69020405	69021034	3:69020405-69021034	ENSG00000163378,ENSG00000244513,ENSG00000144747,ENSG00000265355
chr3	69051409	69052695	3:69051409-69052695	-
chr3	69058356	69058915	3:69058356-69058915	ENSG00000144747,ENSG00000265355,ENSG00000144744
chr3	69079897	69080493	3:69079897-69080493	ENSG00000265355,ENSG00000144744,ENSG00000144746
chr3	69082832	69083165	3:69082832-69083165	ENSG00000144744,ENSG00000144746
chr3	69084587	69085403	3:69084587-69085403	ENSG00000144747,ENSG00000265355,ENSG00000144744,ENSG00000144746
chr3	69086262	69086553	3:69086262-69086553	ENSG00000144744,ENSG00000144746
chr3	69091952	69092542	3:69091952-69092542	ENSG00000265355,ENSG00000144744,ENSG00000144746
chr3	69094250	69094855	3:69094250-69094855	ENSG00000265355,ENSG00000144744,ENSG00000144746
chr3	69105475	69105874	3:69105475-69105874	-
chr3	69108801	69109301	3:69108801-69109301	ENSG00000265355,ENSG00000144744,ENSG00000163380
chr3	69120871	69121325	3:69120871-69121325	ENSG00000163380
chr3	69144771	69145338	3:69144771-69145338	ENSG00000163380,ENSG00000241667
chr3	69161704	69161988	3:69161704-69161988	-
chr3	69198106	69198380	3:69198106-69198380	ENSG00000114541
chr3	69199293	69199933	3:69199293-69199933	ENSG00000114541
chr3	69212319	69212957	3:69212319-69212957	ENSG00000114541
chr3	69236824	69237469	3:69236824-69237469	-
chr3	69242867	69243608	3:69242867-69243608	ENSG00000114541
chr3	69281986	69282552	3:69281986-69282552	-
chr3	69294570	69295395	3:69294570-69295395	ENSG00000114541
chr3	69306278	69306957	3:69306278-69306957	ENSG00000163380
chr3	69314360	69314732	3:69314360-69314732	-
chr3	69320912	69321203	3:69320912-69321203	ENSG00000114541
chr3	69324254	69324897	3:69324254-69324897	ENSG00000114541
chr3	69326881	69327354	3:69326881-69327354	ENSG00000114541
chr3	69330826	69331511	3:69330826-69331511	ENSG00000114541
chr3	69339565	69340285	3:69339565-69340285	ENSG00000241667
chr3	69352573	69352966	3:69352573-69352966	-
chr3	69353247	69353954	3:69353247-69353954	ENSG00000114541
chr3	69368256	69368786	3:69368256-69368786	-
chr3	69370058	69370766	3:69370058-69370766	ENSG00000114541
chr3	69385370	69386838	3:69385370-69386838	ENSG00000114541
chr3	69410120	69410605	3:69410120-69410605	ENSG00000240842,ENSG00000241667
chr3	69425180	69425814	3:69425180-69425814	ENSG00000114541,ENSG00000241667
chr3	69433339	69434299	3:69433339-69434299	ENSG00000114541,ENSG00000241667
chr3	69435843	69436174	3:69435843-69436174	ENSG00000114541
chr3	69439617	69439937	3:69439617-69439937	ENSG00000114541
chr3	69451470	69451958	3:69451470-69451958	ENSG00000239263,ENSG00000240842,ENSG00000241667
chr3	69458602	69459378	3:69458602-69459378	ENSG00000239263,ENSG00000240265,ENSG00000240842,ENSG00000241667
chr3	69490165	69490772	3:69490165-69490772	ENSG00000239263,ENSG00000240265,ENSG00000240842,ENSG00000241667
chr3	69500754	69501007	3:69500754-69501007	ENSG00000239263,ENSG00000240842,ENSG00000241667
chr3	69541304	69543003	3:69541304-69543003	ENSG00000114541,ENSG00000240265,ENSG00000240842,ENSG00000241667
chr3	69665108	69665770	3:69665108-69665770	ENSG00000240842,ENSG00000241667
chr3	69671151	69671372	3:69671151-69671372	-
chr3	69675713	69675936	3:69675713-69675936	-
chr3	69677829	69678303	3:69677829-69678303	-
chr3	69678618	69678901	3:69678618-69678901	-
chr3	69690993	69691625	3:69690993-69691625	ENSG00000241667
chr3	69723349	69723880	3:69723349-69723880	-
chr3	69738486	69740271	3:69738486-69740271	ENSG00000187098
chr3	69748611	69748841	3:69748611-69748841	ENSG00000187098
chr3	69764194	69764749	3:69764194-69764749	ENSG00000187098,ENSG00000241665
chr3	69791706	69792534	3:69791706-69792534	ENSG00000187098,ENSG00000241665
chr3	69801324	69801814	3:69801324-69801814	-
chr3	69816314	69817044	3:69816314-69817044	-
chr3	69822543	69822958	3:69822543-69822958	-
chr3	69825389	69825688	3:69825389-69825688	-
chr3	69920135	69920386	3:69920135-69920386	-
chr3	70005981	70006595	3:70005981-70006595	ENSG00000240405,ENSG00000242728
chr3	70021042	70021748	3:70021042-70021748	ENSG00000240405,ENSG00000271034,ENSG00000242728,ENSG00000242120
chr3	70053052	70053610	3:70053052-70053610	ENSG00000240405,ENSG00000271034,ENSG00000242728,ENSG00000242120
chr3	70064115	70064539	3:70064115-70064539	ENSG00000271034,ENSG00000242728,ENSG00000242120
chr3	70090497	70090705	3:70090497-70090705	ENSG00000271034,ENSG00000242728,ENSG00000242120
chr3	70359124	70359342	3:70359124-70359342	ENSG00000271034,ENSG00000242728,ENSG00000242120
chr3	70501574	70502121	3:70501574-70502121	ENSG00000271034,ENSG00000242728,ENSG00000242120,ENSG00000288679,ENSG00000287669
chr3	70550676	70551187	3:70550676-70551187	ENSG00000288679,ENSG00000287669
chr3	70557876	70558412	3:70557876-70558412	ENSG00000242120,ENSG00000288679,ENSG00000287669
chr3	70558736	70559312	3:70558736-70559312	ENSG00000288679,ENSG00000287669
chr3	70703295	70703734	3:70703295-70703734	ENSG00000288679,ENSG00000287669,ENSG00000240156,ENSG00000243873
chr3	70716659	70717334	3:70716659-70717334	ENSG00000288679,ENSG00000287669,ENSG00000240156,ENSG00000243873
chr3	70726820	70727096	3:70726820-70727096	ENSG00000240156,ENSG00000243873
chr3	70737813	70738837	3:70737813-70738837	ENSG00000288679,ENSG00000287669,ENSG00000240156,ENSG00000243873
chr3	70771543	70772134	3:70771543-70772134	ENSG00000288679,ENSG00000287669,ENSG00000240156,ENSG00000243873
chr3	70805260	70805617	3:70805260-70805617	ENSG00000206939
chr3	70811844	70812198	3:70811844-70812198	ENSG00000288679,ENSG00000287669,ENSG00000240156,ENSG00000243873,ENSG00000206939
chr3	70824863	70825093	3:70824863-70825093	-
chr3	70916936	70917574	3:70916936-70917574	-
chr3	70954701	70955400	3:70954701-70955400	-
chr3	70982471	70983115	3:70982471-70983115	ENSG00000114861
chr3	71006924	71007317	3:71006924-71007317	-
chr3	71010843	71012041	3:71010843-71012041	-
chr3	71035458	71036210	3:71035458-71036210	ENSG00000114861
chr3	71050336	71051267	3:71050336-71051267	ENSG00000114861
chr3	71064494	71065691	3:71064494-71065691	ENSG00000114861
chr3	71070675	71071126	3:71070675-71071126	-
chr3	71080064	71080391	3:71080064-71080391	-
chr3	71100249	71100539	3:71100249-71100539	-
chr3	71127309	71127771	3:71127309-71127771	ENSG00000114861
chr3	71129651	71131032	3:71129651-71131032	ENSG00000114861
chr3	71142370	71142657	3:71142370-71142657	-
chr3	71150052	71150885	3:71150052-71150885	-
chr3	71208192	71208971	3:71208192-71208971	ENSG00000114861
chr3	71226565	71227851	3:71226565-71227851	-
chr3	71248816	71249406	3:71248816-71249406	-
chr3	71258203	71258435	3:71258203-71258435	-
chr3	71262657	71262874	3:71262657-71262874	ENSG00000244203
chr3	71269820	71270539	3:71269820-71270539	ENSG00000244203
chr3	71285571	71285841	3:71285571-71285841	ENSG00000244203
chr3	71304772	71306124	3:71304772-71306124	ENSG00000114861
chr3	71310459	71311185	3:71310459-71311185	ENSG00000114861
chr3	71317686	71318333	3:71317686-71318333	ENSG00000114861,ENSG00000244203
chr3	71338999	71339372	3:71338999-71339372	-
chr3	71339715	71339960	3:71339715-71339960	-
chr3	71345728	71346206	3:71345728-71346206	-
chr3	71388631	71388921	3:71388631-71388921	-
chr3	71389597	71390431	3:71389597-71390431	-
chr3	71392309	71392612	3:71392309-71392612	-
chr3	71401021	71401374	3:71401021-71401374	-
chr3	71402840	71403377	3:71402840-71403377	-
chr3	71415582	71416005	3:71415582-71416005	-
chr3	71428771	71429674	3:71428771-71429674	-
chr3	71432556	71433232	3:71432556-71433232	-
chr3	71443909	71444841	3:71443909-71444841	ENSG00000274387,ENSG00000277855,ENSG00000270562
chr3	71454972	71455222	3:71454972-71455222	-
chr3	71456092	71456801	3:71456092-71456801	-
chr3	71463563	71463945	3:71463563-71463945	-
chr3	71468992	71469396	3:71468992-71469396	-
chr3	71478583	71478892	3:71478583-71478892	-
chr3	71487344	71488009	3:71487344-71488009	ENSG00000114861,ENSG00000274387
chr3	71494160	71494595	3:71494160-71494595	ENSG00000114861
chr3	71497305	71497734	3:71497305-71497734	-
chr3	71504317	71504807	3:71504317-71504807	-
chr3	71511117	71511689	3:71511117-71511689	-
chr3	71515778	71516139	3:71515778-71516139	-
chr3	71533026	71533417	3:71533026-71533417	ENSG00000274387
chr3	71536336	71536633	3:71536336-71536633	ENSG00000221264,ENSG00000274387,ENSG00000242094
chr3	71542413	71543206	3:71542413-71543206	ENSG00000114861,ENSG00000221264,ENSG00000274387,ENSG00000242094,ENSG00000277855,ENSG00000270562
chr3	71549805	71550340	3:71549805-71550340	ENSG00000221264,ENSG00000274387,ENSG00000242094,ENSG00000277855,ENSG00000270562
chr3	71577002	71577346	3:71577002-71577346	ENSG00000114861,ENSG00000274387,ENSG00000242094,ENSG00000277855,ENSG00000270562
chr3	71579933	71580317	3:71579933-71580317	ENSG00000114861,ENSG00000277855,ENSG00000270562
chr3	71582109	71582611	3:71582109-71582611	ENSG00000114861,ENSG00000277855,ENSG00000270562
chr3	71582881	71583959	3:71582881-71583959	ENSG00000114861,ENSG00000277855,ENSG00000270562
chr3	71584498	71584812	3:71584498-71584812	ENSG00000114861,ENSG00000277855,ENSG00000270562
chr3	71629626	71630089	3:71629626-71630089	-
chr3	71640634	71640873	3:71640634-71640873	-
chr3	71652736	71653242	3:71652736-71653242	-
chr3	71681089	71681817	3:71681089-71681817	ENSG00000285708
chr3	71702367	71703215	3:71702367-71703215	ENSG00000285708,ENSG00000163412
chr3	71710879	71711362	3:71710879-71711362	ENSG00000285708,ENSG00000163412
chr3	71718028	71718532	3:71718028-71718532	ENSG00000163412
chr3	71721731	71722193	3:71721731-71722193	ENSG00000285708,ENSG00000163412
chr3	71723727	71723936	3:71723727-71723936	ENSG00000285708,ENSG00000163412
chr3	71724715	71725823	3:71724715-71725823	ENSG00000285708,ENSG00000163412
chr3	71729966	71730247	3:71729966-71730247	ENSG00000285708,ENSG00000163412
chr3	71753460	71754910	3:71753460-71754910	ENSG00000285708,ENSG00000163412,ENSG00000170837
chr3	71779807	71780504	3:71779807-71780504	ENSG00000170837,ENSG00000163421,ENSG00000287131,ENSG00000239250
chr3	71784828	71785666	3:71784828-71785666	ENSG00000163421,ENSG00000287131,ENSG00000239250
chr3	71793971	71794292	3:71793971-71794292	ENSG00000163421,ENSG00000287131,ENSG00000239250
chr3	71805247	71805636	3:71805247-71805636	ENSG00000239250
chr3	71858574	71859613	3:71858574-71859613	ENSG00000239250
chr3	71875162	71875832	3:71875162-71875832	ENSG00000239250
chr3	71890354	71890769	3:71890354-71890769	-
chr3	71905221	71906044	3:71905221-71906044	ENSG00000239250
chr3	71907088	71907444	3:71907088-71907444	-
chr3	71927504	71927871	3:71927504-71927871	-
chr3	71951574	71951945	3:71951574-71951945	-
chr3	71955375	71956108	3:71955375-71956108	-
chr3	71976294	71976699	3:71976294-71976699	-
chr3	71984861	71985517	3:71984861-71985517	-
chr3	71987760	71988331	3:71987760-71988331	ENSG00000244130,ENSG00000242618
chr3	72008621	72008969	3:72008621-72008969	ENSG00000244130
chr3	72031317	72031950	3:72031317-72031950	ENSG00000241163
chr3	72058597	72059027	3:72058597-72059027	ENSG00000241163,ENSG00000273461
chr3	72066155	72066600	3:72066155-72066600	ENSG00000241163,ENSG00000273461
chr3	72082268	72083337	3:72082268-72083337	ENSG00000276471,ENSG00000239350,ENSG00000242609
chr3	72093457	72093728	3:72093457-72093728	ENSG00000239350,ENSG00000242609
chr3	72100352	72101205	3:72100352-72101205	ENSG00000241163
chr3	72121470	72121805	3:72121470-72121805	-
chr3	72134810	72135510	3:72134810-72135510	ENSG00000243083
chr3	72137860	72138288	3:72137860-72138288	-
chr3	72144493	72145321	3:72144493-72145321	ENSG00000243083,ENSG00000242618
chr3	72152917	72153149	3:72152917-72153149	ENSG00000243083
chr3	72163804	72164445	3:72163804-72164445	ENSG00000243083,ENSG00000272774,ENSG00000242618
chr3	72177168	72178182	3:72177168-72178182	ENSG00000272774,ENSG00000242618
chr3	72186026	72186519	3:72186026-72186519	ENSG00000272774,ENSG00000242618
chr3	72255280	72255496	3:72255280-72255496	-
chr3	72255931	72256617	3:72255931-72256617	ENSG00000242618
chr3	72258637	72259056	3:72258637-72259056	-
chr3	72270090	72270478	3:72270090-72270478	ENSG00000241163
chr3	72274657	72275212	3:72274657-72275212	ENSG00000241163
chr3	72280894	72281361	3:72280894-72281361	ENSG00000241163,ENSG00000242618
chr3	72288778	72289786	3:72288778-72289786	ENSG00000241163,ENSG00000242618
chr3	72299373	72299690	3:72299373-72299690	-
chr3	72307088	72307428	3:72307088-72307428	-
chr3	72310272	72311046	3:72310272-72311046	ENSG00000287882,ENSG00000260670
chr3	72318947	72319538	3:72318947-72319538	ENSG00000287882,ENSG00000260670
chr3	72329056	72329800	3:72329056-72329800	ENSG00000287882,ENSG00000260670
chr3	72336806	72337256	3:72336806-72337256	-
chr3	72346584	72346902	3:72346584-72346902	-
chr3	72347833	72348375	3:72347833-72348375	-
chr3	72375379	72376101	3:72375379-72376101	ENSG00000163602
chr3	72380990	72381369	3:72380990-72381369	ENSG00000163602
chr3	72391742	72392323	3:72391742-72392323	ENSG00000163602
chr3	72405333	72405571	3:72405333-72405571	-
chr3	72406071	72406556	3:72406071-72406556	-
chr3	72412118	72412720	3:72412118-72412720	-
chr3	72427691	72428012	3:72427691-72428012	-
chr3	72428541	72429167	3:72428541-72429167	-
chr3	72429942	72430198	3:72429942-72430198	-
chr3	72438026	72438268	3:72438026-72438268	-
chr3	72439509	72440184	3:72439509-72440184	-
chr3	72446820	72447588	3:72446820-72447588	ENSG00000163602
chr3	72455406	72455766	3:72455406-72455766	-
chr3	72482828	72483234	3:72482828-72483234	-
chr3	72487297	72487624	3:72487297-72487624	-
chr3	72490805	72491176	3:72490805-72491176	-
chr3	72494602	72495233	3:72494602-72495233	-
chr3	72496093	72496445	3:72496093-72496445	-
chr3	72523337	72523931	3:72523337-72523931	ENSG00000244345
chr3	72533526	72533758	3:72533526-72533758	-
chr3	72535778	72536221	3:72535778-72536221	ENSG00000244345
chr3	72538310	72538638	3:72538310-72538638	-
chr3	72549787	72550172	3:72549787-72550172	ENSG00000244345
chr3	72576647	72576963	3:72576647-72576963	ENSG00000199469,ENSG00000239568
chr3	72582176	72582682	3:72582176-72582682	ENSG00000199469,ENSG00000239568
chr3	72595472	72595971	3:72595472-72595971	ENSG00000239568
chr3	72603957	72604520	3:72603957-72604520	-
chr3	72610864	72611287	3:72610864-72611287	-
chr3	72614531	72615087	3:72614531-72615087	-
chr3	72618743	72619187	3:72618743-72619187	-
chr3	72629192	72629677	3:72629192-72629677	ENSG00000222838
chr3	72637083	72637712	3:72637083-72637712	ENSG00000222838
chr3	72655155	72655484	3:72655155-72655484	-
chr3	72657575	72658138	3:72657575-72658138	ENSG00000222838
chr3	72665971	72666437	3:72665971-72666437	ENSG00000222838
chr3	72673364	72673984	3:72673364-72673984	ENSG00000222838
chr3	72679825	72680178	3:72679825-72680178	ENSG00000222838
chr3	72723296	72723650	3:72723296-72723650	ENSG00000222838
chr3	72738623	72739562	3:72738623-72739562	ENSG00000222838,ENSG00000287595
chr3	72756775	72757325	3:72756775-72757325	ENSG00000222838,ENSG00000287595,ENSG00000241537
chr3	72768907	72769472	3:72768907-72769472	ENSG00000241537
chr3	72810202	72810443	3:72810202-72810443	ENSG00000144736
chr3	72818278	72818529	3:72818278-72818529	ENSG00000144736
chr3	72820288	72821083	3:72820288-72821083	ENSG00000144736
chr3	72848062	72849011	3:72848062-72849011	ENSG00000144736,ENSG00000240135
chr3	72887826	72888770	3:72887826-72888770	ENSG00000240135,ENSG00000271266,ENSG00000172986,ENSG00000276890,ENSG00000242960
chr3	72895119	72895430	3:72895119-72895430	ENSG00000240135,ENSG00000172986,ENSG00000276890,ENSG00000242960
chr3	72938581	72939262	3:72938581-72939262	ENSG00000240135,ENSG00000172986,ENSG00000276890,ENSG00000242960,ENSG00000163605,ENSG00000238959,ENSG00000255423
chr3	72996481	72997679	3:72996481-72997679	ENSG00000276890,ENSG00000242960,ENSG00000163605,ENSG00000238959
chr3	73020026	73020881	3:73020026-73020881	ENSG00000238959
chr3	73056122	73056543	3:73056122-73056543	ENSG00000163605,ENSG00000255423
chr3	73072736	73073142	3:73072736-73073142	ENSG00000276890,ENSG00000242960,ENSG00000163605,ENSG00000255423
chr3	73085739	73087008	3:73085739-73087008	ENSG00000276890,ENSG00000242960,ENSG00000252651
chr3	73094054	73094626	3:73094054-73094626	ENSG00000276890,ENSG00000242960,ENSG00000252651,ENSG00000242364
chr3	73094905	73095115	3:73094905-73095115	ENSG00000252651
chr3	73101020	73101499	3:73101020-73101499	ENSG00000252651,ENSG00000223247,ENSG00000252937,ENSG00000121440,ENSG00000239119,ENSG00000239677,ENSG00000278934,ENSG00000242364,ENSG00000242741,ENSG00000278554
chr3	73110730	73111179	3:73110730-73111179	ENSG00000223247,ENSG00000252937,ENSG00000239119,ENSG00000239677,ENSG00000278934,ENSG00000242364,ENSG00000242741,ENSG00000278554,ENSG00000239454,ENSG00000223738,ENSG00000213452,ENSG00000244674
chr3	73143935	73144183	3:73143935-73144183	ENSG00000252937
chr3	73152469	73152978	3:73152469-73152978	ENSG00000252937,ENSG00000278554,ENSG00000239454
chr3	73187282	73187813	3:73187282-73187813	ENSG00000182921,ENSG00000252937,ENSG00000242364,ENSG00000278554,ENSG00000239454,ENSG00000223738
chr3	73401145	73401465	3:73401145-73401465	ENSG00000121440
chr3	73432385	73432595	3:73432385-73432595	ENSG00000121440
chr3	73448614	73448953	3:73448614-73448953	-
chr3	73451484	73451822	3:73451484-73451822	ENSG00000239119,ENSG00000242364
chr3	73455884	73456200	3:73455884-73456200	ENSG00000239119,ENSG00000239677,ENSG00000278934,ENSG00000242364,ENSG00000242741
chr3	73475739	73476304	3:73475739-73476304	ENSG00000252937,ENSG00000121440,ENSG00000239119,ENSG00000239677,ENSG00000278934,ENSG00000242364,ENSG00000242741,ENSG00000278554,ENSG00000239454,ENSG00000213452
chr3	73484500	73484963	3:73484500-73484963	ENSG00000239119,ENSG00000242364
chr3	73502465	73503035	3:73502465-73503035	ENSG00000252937,ENSG00000239119,ENSG00000239677,ENSG00000278934,ENSG00000242364,ENSG00000242741,ENSG00000239454,ENSG00000213452
chr3	73508300	73508615	3:73508300-73508615	ENSG00000239119,ENSG00000239677,ENSG00000278934,ENSG00000242364,ENSG00000242741
chr3	73511867	73512440	3:73511867-73512440	ENSG00000239119,ENSG00000239677,ENSG00000278934,ENSG00000242364,ENSG00000242741,ENSG00000278554,ENSG00000223738
chr3	73767086	73767484	3:73767086-73767484	ENSG00000239119,ENSG00000239677,ENSG00000278934,ENSG00000242364,ENSG00000242741,ENSG00000278554,ENSG00000223738
chr3	74592169	74592761	3:74592169-74592761	ENSG00000278554,ENSG00000239454,ENSG00000223738,ENSG00000213452,ENSG00000113805,ENSG00000241022
chr3	74613337	74613715	3:74613337-74613715	ENSG00000278554,ENSG00000239454,ENSG00000213452,ENSG00000113805,ENSG00000241022
chr3	74614301	74615085	3:74614301-74615085	ENSG00000278554,ENSG00000239454,ENSG00000223738,ENSG00000213452,ENSG00000113805,ENSG00000241022
chr3	75190115	75190462	3:75190115-75190462	ENSG00000223738,ENSG00000213452,ENSG00000241022,ENSG00000242638,ENSG00000266780,ENSG00000287398,ENSG00000213300,ENSG00000244674,ENSG00000241532
chr3	75192185	75192489	3:75192185-75192489	ENSG00000241022,ENSG00000242638,ENSG00000266780,ENSG00000287398,ENSG00000213300,ENSG00000244674
chr3	75221848	75222607	3:75221848-75222607	ENSG00000241022,ENSG00000266780,ENSG00000287398,ENSG00000213300
chr3	75241391	75242210	3:75241391-75242210	ENSG00000278554,ENSG00000239454,ENSG00000223738,ENSG00000213452,ENSG00000113805,ENSG00000241022,ENSG00000242638,ENSG00000266780,ENSG00000287398,ENSG00000213300,ENSG00000243794,ENSG00000244674,ENSG00000244222,ENSG00000283894,ENSG00000241532,ENSG00000241622,ENSG00000172969,ENSG00000236138,ENSG00000242516,ENSG00000266396,ENSG00000222883
chr3	75248937	75249414	3:75248937-75249414	ENSG00000239454,ENSG00000223738,ENSG00000213452,ENSG00000241022,ENSG00000266780,ENSG00000287398,ENSG00000213300,ENSG00000244674,ENSG00000241532,ENSG00000241622,ENSG00000172969,ENSG00000236138,ENSG00000242516,ENSG00000222883
chr3	75258931	75259247	3:75258931-75259247	ENSG00000213452,ENSG00000241022,ENSG00000266780,ENSG00000287398,ENSG00000213300,ENSG00000239959,ENSG00000283894,ENSG00000241532,ENSG00000241622,ENSG00000172969,ENSG00000236138,ENSG00000242516,ENSG00000266396,ENSG00000222883
chr3	75285472	75286079	3:75285472-75286079	ENSG00000239454,ENSG00000223738,ENSG00000213452,ENSG00000241022,ENSG00000266780,ENSG00000287398,ENSG00000213300,ENSG00000230655,ENSG00000244026,ENSG00000239959,ENSG00000243794,ENSG00000244674,ENSG00000239383,ENSG00000244222,ENSG00000283894,ENSG00000241532,ENSG00000241622,ENSG00000172969,ENSG00000236138,ENSG00000242516,ENSG00000266396,ENSG00000222883
chr3	75294078	75294725	3:75294078-75294725	ENSG00000241022,ENSG00000230655,ENSG00000238278,ENSG00000244026,ENSG00000272690,ENSG00000239959,ENSG00000244674,ENSG00000239383,ENSG00000244222,ENSG00000283894,ENSG00000241532,ENSG00000241622,ENSG00000172969,ENSG00000236138,ENSG00000242516
chr3	75301224	75301802	3:75301224-75301802	ENSG00000230655,ENSG00000243794,ENSG00000244674,ENSG00000241532,ENSG00000172969,ENSG00000242516
chr3	75312412	75312876	3:75312412-75312876	ENSG00000239454,ENSG00000213452,ENSG00000241022,ENSG00000230655,ENSG00000239959,ENSG00000243794,ENSG00000239383,ENSG00000244222,ENSG00000283894,ENSG00000241532,ENSG00000241622,ENSG00000172969,ENSG00000236138,ENSG00000242516,ENSG00000266396,ENSG00000222883
chr3	75319675	75320080	3:75319675-75320080	ENSG00000241022,ENSG00000230655,ENSG00000244674,ENSG00000241532,ENSG00000241622,ENSG00000236138,ENSG00000242516
chr3	75322904	75323208	3:75322904-75323208	-
chr3	75342285	75342795	3:75342285-75342795	ENSG00000241022,ENSG00000228868,ENSG00000243674,ENSG00000179799,ENSG00000230655,ENSG00000239959,ENSG00000243794,ENSG00000244674,ENSG00000241532,ENSG00000241622,ENSG00000172969,ENSG00000236138,ENSG00000242516
chr3	75362392	75362841	3:75362392-75362841	ENSG00000179799,ENSG00000230655,ENSG00000244674,ENSG00000241622,ENSG00000172969
chr3	75395910	75396898	3:75395910-75396898	ENSG00000230655,ENSG00000244699,ENSG00000240665,ENSG00000242953,ENSG00000244674
chr3	75409220	75409489	3:75409220-75409489	ENSG00000230655,ENSG00000244699,ENSG00000240665,ENSG00000242953
chr3	75421974	75422621	3:75421974-75422621	ENSG00000230655,ENSG00000238278,ENSG00000244026,ENSG00000272690,ENSG00000243794,ENSG00000244674
chr3	75429539	75430168	3:75429539-75430168	ENSG00000238278,ENSG00000244026,ENSG00000272690,ENSG00000243794
chr3	75434715	75436226	3:75434715-75436226	ENSG00000244026,ENSG00000272690,ENSG00000243794
chr3	75502871	75503128	3:75502871-75503128	ENSG00000239959,ENSG00000243794,ENSG00000244674
chr3	75579345	75580614	3:75579345-75580614	ENSG00000239959,ENSG00000243794,ENSG00000272710,ENSG00000244674,ENSG00000239383,ENSG00000244222,ENSG00000283894,ENSG00000241532,ENSG00000241622,ENSG00000172969,ENSG00000236138,ENSG00000242516
chr3	75583149	75583438	3:75583149-75583438	ENSG00000243794,ENSG00000272710,ENSG00000244674,ENSG00000239383,ENSG00000244222,ENSG00000283894,ENSG00000241532,ENSG00000241622,ENSG00000172969,ENSG00000242516
chr3	75609151	75609380	3:75609151-75609380	ENSG00000239383,ENSG00000244222,ENSG00000283894,ENSG00000241532,ENSG00000241622,ENSG00000242516
chr3	75611396	75612181	3:75611396-75612181	ENSG00000244674,ENSG00000239383,ENSG00000244222,ENSG00000172971,ENSG00000243422,ENSG00000282912,ENSG00000282511,ENSG00000283894,ENSG00000241532,ENSG00000241622,ENSG00000172969,ENSG00000236138,ENSG00000242516,ENSG00000266396
chr3	75618598	75620146	3:75618598-75620146	ENSG00000239383,ENSG00000244222,ENSG00000172971,ENSG00000243422,ENSG00000282912,ENSG00000282511,ENSG00000283894,ENSG00000241532,ENSG00000241622,ENSG00000172969,ENSG00000236138,ENSG00000242516
chr3	75621836	75622090	3:75621836-75622090	ENSG00000244222,ENSG00000172971,ENSG00000243422,ENSG00000282912,ENSG00000282511,ENSG00000283894,ENSG00000241532,ENSG00000241622,ENSG00000236138,ENSG00000242516
chr3	75640988	75641701	3:75640988-75641701	-
chr3	75642917	75643246	3:75642917-75643246	-
chr3	75658252	75659200	3:75658252-75659200	-
chr3	75669003	75670632	3:75669003-75670632	-
chr3	75672015	75672772	3:75672015-75672772	-
chr3	75737770	75738066	3:75737770-75738066	-
chr3	75777817	75778159	3:75777817-75778159	ENSG00000236138,ENSG00000242516,ENSG00000227124,ENSG00000266396
chr3	75780047	75780361	3:75780047-75780361	ENSG00000236138,ENSG00000227124,ENSG00000266396
chr3	75784936	75785947	3:75784936-75785947	ENSG00000241532,ENSG00000241622,ENSG00000172969,ENSG00000236138,ENSG00000242516,ENSG00000227124,ENSG00000266396
chr3	76045198	76045440	3:76045198-76045440	ENSG00000172969,ENSG00000236138,ENSG00000242516,ENSG00000222883
chr3	76561474	76562052	3:76561474-76562052	ENSG00000223738,ENSG00000241022,ENSG00000241532,ENSG00000241622,ENSG00000172969,ENSG00000236138,ENSG00000242516,ENSG00000266396,ENSG00000222883,ENSG00000240809,ENSG00000199520,ENSG00000287567,ENSG00000206891,ENSG00000244461,ENSG00000243957
chr3	77038493	77039017	3:77038493-77039017	ENSG00000185008,ENSG00000199520,ENSG00000287567,ENSG00000244461
chr3	77039226	77040212	3:77039226-77040212	ENSG00000185008,ENSG00000199520
chr3	77255207	77255695	3:77255207-77255695	ENSG00000185008,ENSG00000222883,ENSG00000199520,ENSG00000287567,ENSG00000206891,ENSG00000244461,ENSG00000240573,ENSG00000243957
chr3	77296452	77296742	3:77296452-77296742	ENSG00000199520,ENSG00000287567,ENSG00000206891
chr3	77320306	77320782	3:77320306-77320782	ENSG00000199520,ENSG00000213450,ENSG00000287567,ENSG00000206891,ENSG00000243957
chr3	77322135	77322374	3:77322135-77322374	ENSG00000213450
chr3	78266110	78266324	3:78266110-78266324	ENSG00000222574,ENSG00000240241
chr3	78273204	78273858	3:78273204-78273858	ENSG00000287567,ENSG00000206891,ENSG00000244461,ENSG00000240573,ENSG00000243957,ENSG00000222574,ENSG00000240241
chr3	78277839	78278446	3:78277839-78278446	ENSG00000287567,ENSG00000206891,ENSG00000244461,ENSG00000240573,ENSG00000243957,ENSG00000222574,ENSG00000240241
chr3	78285158	78285761	3:78285158-78285761	ENSG00000287567,ENSG00000206891,ENSG00000244461,ENSG00000240573,ENSG00000243957,ENSG00000222574,ENSG00000240241
chr3	78328069	78328343	3:78328069-78328343	ENSG00000287567,ENSG00000206891,ENSG00000244461,ENSG00000240573,ENSG00000243957,ENSG00000222574
chr3	78332165	78332804	3:78332165-78332804	ENSG00000199520,ENSG00000287567,ENSG00000206891,ENSG00000244461,ENSG00000240573,ENSG00000243957,ENSG00000222574,ENSG00000239226
chr3	78562090	78562760	3:78562090-78562760	ENSG00000199520,ENSG00000287567,ENSG00000206891,ENSG00000244461,ENSG00000240573,ENSG00000243957,ENSG00000222574,ENSG00000239226,ENSG00000240752,ENSG00000288105,ENSG00000243877,ENSG00000271389,ENSG00000239699
chr3	78645463	78646160	3:78645463-78646160	ENSG00000199520,ENSG00000287567,ENSG00000206891,ENSG00000244461,ENSG00000240573,ENSG00000243957,ENSG00000222574,ENSG00000239226,ENSG00000169855,ENSG00000240752
chr3	78846693	78847335	3:78846693-78847335	ENSG00000287567,ENSG00000243957,ENSG00000240752,ENSG00000240964
chr3	78917622	78918016	3:78917622-78918016	ENSG00000206891,ENSG00000244461,ENSG00000240573,ENSG00000243957,ENSG00000240752,ENSG00000240964
chr3	78951595	78951890	3:78951595-78951890	ENSG00000240752,ENSG00000240964
chr3	78988409	78988676	3:78988409-78988676	ENSG00000240752,ENSG00000240964
chr3	79012316	79013039	3:79012316-79013039	ENSG00000169855
chr3	79018633	79019795	3:79018633-79019795	ENSG00000169855,ENSG00000240752
chr3	79032639	79033130	3:79032639-79033130	ENSG00000287567,ENSG00000206891,ENSG00000244461,ENSG00000240573,ENSG00000243957,ENSG00000222574,ENSG00000169855,ENSG00000240752,ENSG00000240964,ENSG00000288105
chr3	79086210	79086691	3:79086210-79086691	ENSG00000240752,ENSG00000288105
chr3	79361929	79362221	3:79361929-79362221	ENSG00000288105
chr3	79383525	79383840	3:79383525-79383840	ENSG00000240752,ENSG00000288105,ENSG00000243877,ENSG00000271389
chr3	79517836	79518288	3:79517836-79518288	ENSG00000288105,ENSG00000265193,ENSG00000243877,ENSG00000286329
chr3	79521086	79521621	3:79521086-79521621	ENSG00000288105,ENSG00000265193,ENSG00000243877,ENSG00000271389,ENSG00000239699,ENSG00000242586,ENSG00000286329
chr3	80367139	80367414	3:80367139-80367414	ENSG00000243877,ENSG00000271389,ENSG00000239699,ENSG00000242586
chr3	80531853	80532198	3:80531853-80532198	ENSG00000243877,ENSG00000271389,ENSG00000239699,ENSG00000242586,ENSG00000286329
chr3	80733374	80734159	3:80733374-80734159	ENSG00000243877,ENSG00000271389,ENSG00000239699,ENSG00000242586,ENSG00000286329,ENSG00000242828,ENSG00000242781,ENSG00000243694
chr3	80770359	80770601	3:80770359-80770601	ENSG00000242828,ENSG00000242781
chr3	80889552	80890044	3:80889552-80890044	-
chr3	80898125	80898556	3:80898125-80898556	ENSG00000243877,ENSG00000271389,ENSG00000239699,ENSG00000242586,ENSG00000286329,ENSG00000242828,ENSG00000243694
chr3	80939237	80939960	3:80939237-80939960	ENSG00000243877,ENSG00000271389,ENSG00000239699,ENSG00000242586,ENSG00000286329,ENSG00000242828,ENSG00000242781,ENSG00000243694
chr3	81042029	81042352	3:81042029-81042352	ENSG00000243694
chr3	81056884	81057296	3:81056884-81057296	ENSG00000243694
chr3	81182087	81182613	3:81182087-81182613	ENSG00000243877,ENSG00000271389,ENSG00000239699,ENSG00000242586,ENSG00000286329,ENSG00000242828,ENSG00000243694,ENSG00000242145
chr3	81217959	81218244	3:81217959-81218244	ENSG00000242145
chr3	81242843	81243171	3:81242843-81243171	ENSG00000242828,ENSG00000242145,ENSG00000241593
chr3	81252424	81252693	3:81252424-81252693	ENSG00000241593
chr3	81302078	81302398	3:81302078-81302398	ENSG00000241593
chr3	81339060	81339727	3:81339060-81339727	ENSG00000271389,ENSG00000239699,ENSG00000244281
chr3	81352776	81353429	3:81352776-81353429	ENSG00000287053,ENSG00000244281
chr3	81364274	81364623	3:81364274-81364623	ENSG00000287053,ENSG00000244281
chr3	81378832	81379568	3:81378832-81379568	ENSG00000243877,ENSG00000271389,ENSG00000239699,ENSG00000242586,ENSG00000287053,ENSG00000244281
chr3	81390713	81391528	3:81390713-81391528	ENSG00000244281
chr3	81419166	81419609	3:81419166-81419609	-
chr3	81421189	81421502	3:81421189-81421502	-
chr3	81451443	81451857	3:81451443-81451857	-
chr3	81463054	81463424	3:81463054-81463424	ENSG00000222389
chr3	81472630	81473625	3:81472630-81473625	ENSG00000222389,ENSG00000241319,ENSG00000240404
chr3	81484538	81484798	3:81484538-81484798	ENSG00000222389
chr3	81485410	81485941	3:81485410-81485941	ENSG00000222389
chr3	81490441	81490955	3:81490441-81490955	ENSG00000222389,ENSG00000241319,ENSG00000240404
chr3	81554127	81555089	3:81554127-81555089	ENSG00000222389,ENSG00000241319,ENSG00000240404
chr3	81582142	81582421	3:81582142-81582421	ENSG00000114480,ENSG00000241319,ENSG00000240404
chr3	81584911	81585435	3:81584911-81585435	ENSG00000114480,ENSG00000222389,ENSG00000241319,ENSG00000240404
chr3	81643592	81644156	3:81643592-81644156	ENSG00000114480,ENSG00000241319,ENSG00000240404
chr3	81650903	81651730	3:81650903-81651730	ENSG00000114480,ENSG00000241319,ENSG00000240404
chr3	81666517	81666933	3:81666517-81666933	ENSG00000114480
chr3	81684814	81685162	3:81684814-81685162	ENSG00000241319,ENSG00000240404
chr3	81716980	81717464	3:81716980-81717464	-
chr3	81723632	81724153	3:81723632-81724153	-
chr3	81734533	81735112	3:81734533-81735112	-
chr3	81743280	81743746	3:81743280-81743746	ENSG00000114480,ENSG00000242190
chr3	81753582	81753918	3:81753582-81753918	ENSG00000242190
chr3	81760922	81762062	3:81760922-81762062	ENSG00000114480,ENSG00000242190
chr3	81788279	81788998	3:81788279-81788998	ENSG00000242190,ENSG00000242009
chr3	81789751	81790320	3:81789751-81790320	-
chr3	81823899	81824579	3:81823899-81824579	ENSG00000242009
chr3	81824793	81825050	3:81824793-81825050	-
chr3	81838932	81839820	3:81838932-81839820	ENSG00000242009
chr3	81863775	81864283	3:81863775-81864283	ENSG00000242009
chr3	81871753	81871968	3:81871753-81871968	-
chr3	81876667	81877071	3:81876667-81877071	-
chr3	81908585	81908924	3:81908585-81908924	-
chr3	81910253	81910751	3:81910253-81910751	-
chr3	81914086	81914572	3:81914086-81914572	-
chr3	81936823	81937139	3:81936823-81937139	ENSG00000239440
chr3	82025414	82025858	3:82025414-82025858	ENSG00000239440
chr3	82070669	82071011	3:82070669-82071011	-
chr3	82071766	82071984	3:82071766-82071984	-
chr3	82080239	82080940	3:82080239-82080940	ENSG00000239440,ENSG00000241367
chr3	82088700	82089109	3:82088700-82089109	ENSG00000239440
chr3	82129772	82130477	3:82129772-82130477	ENSG00000241319,ENSG00000240404,ENSG00000239440,ENSG00000241367
chr3	82208339	82208620	3:82208339-82208620	ENSG00000241367
chr3	82229331	82230106	3:82229331-82230106	ENSG00000241367,ENSG00000241095
chr3	82236204	82236792	3:82236204-82236792	ENSG00000241367,ENSG00000241095
chr3	82463000	82463306	3:82463000-82463306	ENSG00000241367
chr3	82644122	82644371	3:82644122-82644371	ENSG00000241095
chr3	82736587	82737046	3:82736587-82737046	ENSG00000241367,ENSG00000241095,ENSG00000286567,ENSG00000242195,ENSG00000287158
chr3	83093138	83093722	3:83093138-83093722	ENSG00000241095,ENSG00000288004,ENSG00000286567,ENSG00000242195,ENSG00000287158
chr3	83126399	83126867	3:83126399-83126867	ENSG00000241095,ENSG00000288004,ENSG00000286567,ENSG00000242195,ENSG00000287158
chr3	83414253	83414576	3:83414253-83414576	ENSG00000241095,ENSG00000288004,ENSG00000286567,ENSG00000242195,ENSG00000287158
chr3	83457438	83458107	3:83457438-83458107	ENSG00000241095,ENSG00000288004,ENSG00000286567,ENSG00000242195,ENSG00000287158
chr3	83498100	83498847	3:83498100-83498847	ENSG00000241367,ENSG00000241095,ENSG00000288004,ENSG00000286567,ENSG00000242195,ENSG00000287158
chr3	83512771	83513534	3:83512771-83513534	ENSG00000241095,ENSG00000288004,ENSG00000286567,ENSG00000242195,ENSG00000287158
chr3	83523409	83523912	3:83523409-83523912	ENSG00000241367,ENSG00000241095,ENSG00000288004,ENSG00000286567,ENSG00000242195,ENSG00000287158
chr3	84547854	84548446	3:84547854-84548446	ENSG00000286567,ENSG00000242195,ENSG00000287158,ENSG00000242641,ENSG00000241776,ENSG00000242339,ENSG00000287273,ENSG00000264084,ENSG00000239519
chr3	84710215	84710603	3:84710215-84710603	ENSG00000242641,ENSG00000241776,ENSG00000242339
chr3	84734597	84735032	3:84734597-84735032	ENSG00000242641,ENSG00000241776,ENSG00000242339
chr3	84770921	84771275	3:84770921-84771275	ENSG00000242641,ENSG00000241776,ENSG00000242339
chr3	84784594	84785126	3:84784594-84785126	ENSG00000242641,ENSG00000241776,ENSG00000242339
chr3	84789805	84790344	3:84789805-84790344	ENSG00000286567,ENSG00000242195,ENSG00000242641,ENSG00000241776,ENSG00000242339,ENSG00000287273
chr3	84836757	84837410	3:84836757-84837410	ENSG00000242641,ENSG00000242339,ENSG00000287273
chr3	84850179	84850571	3:84850179-84850571	ENSG00000242641,ENSG00000242339
chr3	84958472	84959444	3:84958472-84959444	ENSG00000287273,ENSG00000175161
chr3	84965188	84965722	3:84965188-84965722	ENSG00000242641,ENSG00000242339,ENSG00000287273,ENSG00000175161
chr3	85004291	85004556	3:85004291-85004556	ENSG00000242339,ENSG00000287273
chr3	85133511	85134241	3:85133511-85134241	-
chr3	85148059	85148295	3:85148059-85148295	-
chr3	85343010	85343376	3:85343010-85343376	ENSG00000264084
chr3	85360825	85361348	3:85360825-85361348	ENSG00000286567,ENSG00000242195,ENSG00000287158,ENSG00000287273,ENSG00000264084,ENSG00000239519,ENSG00000243915,ENSG00000241328
chr3	85504093	85505066	3:85504093-85505066	ENSG00000264084
chr3	85576051	85576535	3:85576051-85576535	ENSG00000264084,ENSG00000241328
chr3	85584538	85585140	3:85584538-85585140	-
chr3	85783212	85783851	3:85783212-85783851	ENSG00000287158,ENSG00000239519,ENSG00000243915,ENSG00000201410,ENSG00000239767,ENSG00000241328
chr3	85801906	85802202	3:85801906-85802202	ENSG00000239519,ENSG00000243915,ENSG00000201410
chr3	85821277	85821600	3:85821277-85821600	ENSG00000241648,ENSG00000239519,ENSG00000243915
chr3	85826326	85826776	3:85826326-85826776	ENSG00000241648,ENSG00000243915
chr3	85932906	85933511	3:85932906-85933511	ENSG00000239519,ENSG00000243915,ENSG00000201410,ENSG00000239767,ENSG00000241328
chr3	86180850	86181135	3:86180850-86181135	ENSG00000239519,ENSG00000243915,ENSG00000201410,ENSG00000239767,ENSG00000241328
chr3	86204803	86205151	3:86204803-86205151	ENSG00000239519,ENSG00000243915,ENSG00000201410,ENSG00000239767,ENSG00000241328
chr3	86234469	86235037	3:86234469-86235037	ENSG00000239519,ENSG00000243915,ENSG00000201410,ENSG00000251773,ENSG00000239767,ENSG00000222934,ENSG00000241328
chr3	86341113	86341485	3:86341113-86341485	ENSG00000239519,ENSG00000243915,ENSG00000201410,ENSG00000239767,ENSG00000222934,ENSG00000241328
chr3	86563507	86563771	3:86563507-86563771	ENSG00000201410,ENSG00000241328
chr3	86702473	86702819	3:86702473-86702819	ENSG00000241328,ENSG00000277746
chr3	86736429	86736769	3:86736429-86736769	ENSG00000241328,ENSG00000277746
chr3	86771903	86772539	3:86771903-86772539	ENSG00000277746
chr3	86774041	86774331	3:86774041-86774331	ENSG00000277746
chr3	86969892	86970229	3:86969892-86970229	ENSG00000277746,ENSG00000206538
chr3	86990471	86991742	3:86990471-86991742	ENSG00000277746,ENSG00000206538
chr3	87006995	87007246	3:87006995-87007246	ENSG00000277746,ENSG00000206538
chr3	87052464	87052836	3:87052464-87052836	ENSG00000241293
chr3	87082575	87083283	3:87082575-87083283	ENSG00000277746,ENSG00000281392
chr3	87088672	87090003	3:87088672-87090003	ENSG00000281392
chr3	87167667	87168347	3:87167667-87168347	ENSG00000277746
chr3	87173807	87174079	3:87173807-87174079	ENSG00000277746
chr3	87206132	87206529	3:87206132-87206529	ENSG00000264119,ENSG00000083937
chr3	87226781	87227772	3:87226781-87227772	ENSG00000264119,ENSG00000083937
chr3	87260106	87260618	3:87260106-87260618	ENSG00000083937,ENSG00000064835
chr3	87268527	87269075	3:87268527-87269075	ENSG00000064835
chr3	87271143	87271832	3:87271143-87271832	ENSG00000064835
chr3	87297845	87298546	3:87297845-87298546	ENSG00000064835,ENSG00000239829
chr3	87333288	87333787	3:87333288-87333787	ENSG00000239829,ENSG00000240902,ENSG00000240255
chr3	87350385	87351045	3:87350385-87351045	ENSG00000239829,ENSG00000240902,ENSG00000240255,ENSG00000241535
chr3	87367741	87368007	3:87367741-87368007	-
chr3	87437736	87438128	3:87437736-87438128	ENSG00000240902,ENSG00000240255
chr3	87503664	87504358	3:87503664-87504358	ENSG00000241328,ENSG00000240902,ENSG00000240255
```
