## Supplementary material for "Cell type-specific epigenetic regulatory circuitry of coronary artery disease loci": MPP_ATAC_c7_hg38_EnhancerInteractions.bed (part 7 of 10)

```
chr3	87725878	87726417	3:87725878-87726417	ENSG00000240902,ENSG00000240255,ENSG00000200703,ENSG00000221059,ENSG00000242365
chr3	87771076	87771872	3:87771076-87771872	ENSG00000240902,ENSG00000240255,ENSG00000239572,ENSG00000200703,ENSG00000179097,ENSG00000221059
chr3	87784427	87785233	3:87784427-87785233	ENSG00000239572,ENSG00000179097
chr3	87792484	87793574	3:87792484-87793574	ENSG00000239572,ENSG00000179097
chr3	87795970	87796989	3:87795970-87796989	ENSG00000239572,ENSG00000179097
chr3	87810512	87810908	3:87810512-87810908	ENSG00000240902,ENSG00000240255,ENSG00000239572,ENSG00000179097,ENSG00000221059
chr3	87827928	87828677	3:87827928-87828677	ENSG00000240902,ENSG00000240255,ENSG00000239572,ENSG00000179097,ENSG00000221059
chr3	87835319	87835947	3:87835319-87835947	ENSG00000240902,ENSG00000240255,ENSG00000221059
chr3	87858171	87858401	3:87858171-87858401	ENSG00000221059
chr3	87859093	87859732	3:87859093-87859732	ENSG00000240902,ENSG00000240255,ENSG00000221059
chr3	87888750	87889243	3:87888750-87889243	ENSG00000240255,ENSG00000221059
chr3	87980117	87980496	3:87980117-87980496	ENSG00000221059
chr3	87988057	87988293	3:87988057-87988293	ENSG00000221059
chr3	87997037	87997879	3:87997037-87997879	ENSG00000240902,ENSG00000240255,ENSG00000221059,ENSG00000241535
chr3	88003261	88003566	3:88003261-88003566	-
chr3	88004982	88005421	3:88004982-88005421	ENSG00000221059,ENSG00000241535
chr3	88019087	88019416	3:88019087-88019416	ENSG00000240255,ENSG00000221059,ENSG00000175105,ENSG00000241535
chr3	88031530	88032327	3:88031530-88032327	ENSG00000163320,ENSG00000288654,ENSG00000175105
chr3	88033702	88034635	3:88033702-88034635	ENSG00000163320,ENSG00000288654,ENSG00000175105,ENSG00000241535
chr3	88044115	88045026	3:88044115-88045026	ENSG00000163320,ENSG00000288654,ENSG00000175105,ENSG00000241535
chr3	88052214	88052434	3:88052214-88052434	ENSG00000163320,ENSG00000288654,ENSG00000175105
chr3	88058375	88059538	3:88058375-88059538	ENSG00000163320,ENSG00000288654,ENSG00000175105,ENSG00000241535
chr3	88074990	88075552	3:88074990-88075552	ENSG00000163320,ENSG00000288654,ENSG00000175105,ENSG00000241535
chr3	88113494	88113880	3:88113494-88113880	ENSG00000163320,ENSG00000288654,ENSG00000175105,ENSG00000241535,ENSG00000179021
chr3	88149113	88151204	3:88149113-88151204	ENSG00000163320,ENSG00000179021
chr3	88180506	88180809	3:88180506-88180809	ENSG00000179021
chr3	88203364	88204031	3:88203364-88204031	ENSG00000242159,ENSG00000283434,ENSG00000242365
chr3	88219207	88219869	3:88219207-88219869	ENSG00000242159,ENSG00000283434,ENSG00000242365
chr3	88262531	88262963	3:88262531-88262963	ENSG00000242159,ENSG00000283434,ENSG00000242365
chr3	88291399	88291763	3:88291399-88291763	ENSG00000242159,ENSG00000283434,ENSG00000207316,ENSG00000242365
chr3	88410171	88410788	3:88410171-88410788	ENSG00000240902,ENSG00000242159,ENSG00000283434,ENSG00000207316,ENSG00000242365,ENSG00000240309
chr3	88987307	88987934	3:88987307-88987934	ENSG00000242159,ENSG00000283434,ENSG00000242365,ENSG00000242705,ENSG00000240951,ENSG00000240309
chr3	89021590	89022123	3:89021590-89022123	ENSG00000242159,ENSG00000242365,ENSG00000242705,ENSG00000240951,ENSG00000240309,ENSG00000283367
chr3	89043412	89043864	3:89043412-89043864	ENSG00000242365,ENSG00000242705,ENSG00000241861,ENSG00000240309
chr3	89052327	89052927	3:89052327-89052927	ENSG00000242365,ENSG00000242705,ENSG00000241861,ENSG00000240951
chr3	89059235	89059721	3:89059235-89059721	ENSG00000242159,ENSG00000283434,ENSG00000242365,ENSG00000242705,ENSG00000241861,ENSG00000240951,ENSG00000240309
chr3	89060894	89061127	3:89060894-89061127	-
chr3	89098932	89099412	3:89098932-89099412	ENSG00000242365,ENSG00000242705,ENSG00000044524,ENSG00000240951,ENSG00000240309
chr3	89107341	89108199	3:89107341-89108199	ENSG00000044524
chr3	89114104	89115026	3:89114104-89115026	ENSG00000242705,ENSG00000044524
chr3	89268061	89268403	3:89268061-89268403	ENSG00000240951,ENSG00000240309
chr3	89289749	89290322	3:89289749-89290322	ENSG00000240951,ENSG00000240309
chr3	89300475	89301180	3:89300475-89301180	ENSG00000283434,ENSG00000242365,ENSG00000242705,ENSG00000285780,ENSG00000240951,ENSG00000240309
chr3	89308207	89308689	3:89308207-89308689	ENSG00000285780,ENSG00000240951,ENSG00000240309
chr3	89314532	89314931	3:89314532-89314931	ENSG00000285780,ENSG00000240951,ENSG00000240309
chr3	89333080	89333436	3:89333080-89333436	ENSG00000240951,ENSG00000240309
chr3	90004405	90004847	3:90004405-90004847	ENSG00000240951,ENSG00000240309,ENSG00000212598,ENSG00000283367,ENSG00000283544
chr3	90007939	90008249	3:90007939-90008249	ENSG00000240309,ENSG00000212598,ENSG00000283367
chr3	90011142	90011712	3:90011142-90011712	ENSG00000240951,ENSG00000212598
chr3	90043204	90043423	3:90043204-90043423	ENSG00000240309,ENSG00000212598
chr3	90091382	90091855	3:90091382-90091855	ENSG00000240951,ENSG00000240309,ENSG00000212598,ENSG00000189002,ENSG00000283367,ENSG00000283544
chr3	90092990	90093299	3:90092990-90093299	ENSG00000240951,ENSG00000240309,ENSG00000283367,ENSG00000283544
chr3	90145300	90145837	3:90145300-90145837	ENSG00000240951,ENSG00000240309,ENSG00000189002,ENSG00000271024,ENSG00000283367,ENSG00000283544
chr3	90182421	90182910	3:90182421-90182910	ENSG00000240951,ENSG00000240309,ENSG00000222490,ENSG00000189002,ENSG00000271024,ENSG00000283367
chr3	90202727	90203435	3:90202727-90203435	ENSG00000283434,ENSG00000242365,ENSG00000242705,ENSG00000240951,ENSG00000240309,ENSG00000222490,ENSG00000189002,ENSG00000271024,ENSG00000283367,ENSG00000283544
chr3	90352270	90352752	3:90352270-90352752	ENSG00000189002,ENSG00000271024,ENSG00000283367,ENSG00000283544
chr3	90398826	90399257	3:90398826-90399257	ENSG00000189002,ENSG00000271024,ENSG00000283367,ENSG00000283544
chr3	90444131	90444461	3:90444131-90444461	ENSG00000271024,ENSG00000283367,ENSG00000283544
chr3	93841560	93842085	3:93841560-93842085	ENSG00000283367,ENSG00000283544,ENSG00000251727
chr3	93973051	93974261	3:93973051-93974261	ENSG00000184500,ENSG00000201339,ENSG00000200366,ENSG00000169379,ENSG00000239614
chr3	93979694	93980582	3:93979694-93980582	ENSG00000184500,ENSG00000201339,ENSG00000200366,ENSG00000169379,ENSG00000239614,ENSG00000178750,ENSG00000242457
chr3	94004389	94004771	3:94004389-94004771	ENSG00000184500,ENSG00000200366,ENSG00000169379,ENSG00000239614,ENSG00000178750,ENSG00000178700,ENSG00000178694,ENSG00000242457
chr3	94011354	94011675	3:94011354-94011675	ENSG00000178750,ENSG00000242457
chr3	94047101	94047736	3:94047101-94047736	ENSG00000178750,ENSG00000178700,ENSG00000178694,ENSG00000242457
chr3	94062345	94063654	3:94062345-94063654	ENSG00000169379,ENSG00000178750,ENSG00000178700,ENSG00000178694,ENSG00000242457
chr3	94068997	94069675	3:94068997-94069675	ENSG00000178750,ENSG00000178700,ENSG00000178694,ENSG00000242457
chr3	94098609	94098905	3:94098609-94098905	ENSG00000242457
chr3	94115458	94115929	3:94115458-94115929	ENSG00000242457
chr3	94117940	94118971	3:94117940-94118971	ENSG00000242457
chr3	94156556	94156908	3:94156556-94156908	ENSG00000178750,ENSG00000242457
chr3	94167329	94167958	3:94167329-94167958	ENSG00000178750,ENSG00000242457,ENSG00000244048,ENSG00000271671
chr3	94172747	94173192	3:94172747-94173192	-
chr3	94174146	94174509	3:94174146-94174509	ENSG00000242457,ENSG00000199286
chr3	94182255	94182466	3:94182255-94182466	-
chr3	94226030	94226491	3:94226030-94226491	-
chr3	94232856	94233482	3:94232856-94233482	ENSG00000242911,ENSG00000234629,ENSG00000239589
chr3	94234171	94234785	3:94234171-94234785	ENSG00000242911,ENSG00000234629,ENSG00000239589
chr3	94241881	94242531	3:94241881-94242531	ENSG00000242911,ENSG00000234629,ENSG00000239589,ENSG00000244048,ENSG00000199286,ENSG00000269028,ENSG00000218754
chr3	94249473	94249954	3:94249473-94249954	ENSG00000242911,ENSG00000234629,ENSG00000239589
chr3	94251686	94252038	3:94251686-94252038	ENSG00000242911,ENSG00000234629,ENSG00000239589
chr3	94285745	94286311	3:94285745-94286311	ENSG00000242911,ENSG00000234629,ENSG00000239589,ENSG00000244048
chr3	94291787	94292149	3:94291787-94292149	ENSG00000242911,ENSG00000234629,ENSG00000239589,ENSG00000244048
chr3	94304945	94305274	3:94304945-94305274	-
chr3	94306393	94306929	3:94306393-94306929	-
chr3	94323495	94324073	3:94323495-94324073	ENSG00000242911,ENSG00000234629,ENSG00000239589,ENSG00000244048,ENSG00000271671,ENSG00000278103,ENSG00000241815,ENSG00000269028,ENSG00000218754
chr3	94336279	94336786	3:94336279-94336786	ENSG00000242911,ENSG00000234629,ENSG00000239589,ENSG00000244048
chr3	94362523	94363254	3:94362523-94363254	ENSG00000178660,ENSG00000242911,ENSG00000234629,ENSG00000239589,ENSG00000244048,ENSG00000278103,ENSG00000241815,ENSG00000199286
chr3	94372003	94372529	3:94372003-94372529	ENSG00000242911,ENSG00000234629,ENSG00000239589
chr3	94524137	94524677	3:94524137-94524677	ENSG00000178660,ENSG00000242911,ENSG00000234629,ENSG00000239589,ENSG00000244048,ENSG00000271671
chr3	94862842	94863104	3:94862842-94863104	ENSG00000242911,ENSG00000234629,ENSG00000239589,ENSG00000244048
chr3	95424177	95424723	3:95424177-95424723	ENSG00000242911,ENSG00000234629,ENSG00000239589,ENSG00000244048,ENSG00000286516,ENSG00000271671,ENSG00000243547,ENSG00000278103,ENSG00000241815,ENSG00000199286,ENSG00000269028,ENSG00000218754,ENSG00000176243,ENSG00000251172
chr3	95468024	95468917	3:95468024-95468917	ENSG00000242911,ENSG00000234629,ENSG00000239589,ENSG00000244048,ENSG00000286516,ENSG00000271671,ENSG00000243547,ENSG00000278103,ENSG00000241815,ENSG00000199286,ENSG00000269028,ENSG00000218754,ENSG00000176243,ENSG00000251172
chr3	95587357	95588019	3:95587357-95588019	ENSG00000242911,ENSG00000234629,ENSG00000239589,ENSG00000244048,ENSG00000244681,ENSG00000286516,ENSG00000271671,ENSG00000241815,ENSG00000199286,ENSG00000269028,ENSG00000218754
chr3	95603034	95603324	3:95603034-95603324	ENSG00000244048,ENSG00000286516,ENSG00000271671,ENSG00000241815,ENSG00000199286
chr3	95627527	95627851	3:95627527-95627851	ENSG00000244681
chr3	95672301	95672609	3:95672301-95672609	ENSG00000244048,ENSG00000244681,ENSG00000286516,ENSG00000271671,ENSG00000278103,ENSG00000241815,ENSG00000199286,ENSG00000269028,ENSG00000218754
chr3	95705750	95706552	3:95705750-95706552	ENSG00000242911,ENSG00000234629,ENSG00000239589,ENSG00000244048,ENSG00000244681,ENSG00000286516,ENSG00000271671,ENSG00000243547,ENSG00000278103,ENSG00000241815,ENSG00000199286,ENSG00000269028,ENSG00000218754,ENSG00000176243
chr3	95721839	95722435	3:95721839-95722435	ENSG00000242911,ENSG00000234629,ENSG00000239589,ENSG00000244048,ENSG00000244681,ENSG00000286516,ENSG00000271671,ENSG00000243547,ENSG00000278103,ENSG00000241815,ENSG00000199286,ENSG00000269028,ENSG00000218754,ENSG00000176243,ENSG00000251172
chr3	95833406	95833906	3:95833406-95833906	ENSG00000286516,ENSG00000271671,ENSG00000243547,ENSG00000278103,ENSG00000241815,ENSG00000199286,ENSG00000269028,ENSG00000218754
chr3	96101065	96101342	3:96101065-96101342	ENSG00000286516,ENSG00000271671,ENSG00000243547,ENSG00000278103,ENSG00000241815,ENSG00000199286,ENSG00000269028,ENSG00000218754,ENSG00000251172
chr3	96331501	96331746	3:96331501-96331746	ENSG00000271671,ENSG00000243547,ENSG00000278103,ENSG00000241815,ENSG00000199286,ENSG00000269028,ENSG00000218754
chr3	96617221	96618464	3:96617221-96618464	-
chr3	96740131	96740520	3:96740131-96740520	ENSG00000286516,ENSG00000271671,ENSG00000243547,ENSG00000278103,ENSG00000241815,ENSG00000199286,ENSG00000269028,ENSG00000218754,ENSG00000241018,ENSG00000176243,ENSG00000251172
chr3	96813072	96815423	3:96813072-96815423	ENSG00000241815,ENSG00000199286,ENSG00000269028,ENSG00000218754,ENSG00000176243,ENSG00000286447,ENSG00000080224
chr3	96865859	96866082	3:96865859-96866082	ENSG00000241815,ENSG00000176243,ENSG00000251172
chr3	97719121	97719457	3:97719121-97719457	ENSG00000251172,ENSG00000213439,ENSG00000196578,ENSG00000249225,ENSG00000251090,ENSG00000248365,ENSG00000231192,ENSG00000236032,ENSG00000232382
chr3	97737849	97738071	3:97737849-97738071	-
chr3	97764059	97765199	3:97764059-97765199	ENSG00000251172,ENSG00000261292,ENSG00000113966
chr3	97793382	97793858	3:97793382-97793858	ENSG00000113966,ENSG00000213439
chr3	97815564	97815941	3:97815564-97815941	ENSG00000282527,ENSG00000080200,ENSG00000279658
chr3	97821297	97822540	3:97821297-97822540	ENSG00000251172,ENSG00000282527,ENSG00000080200,ENSG00000279658,ENSG00000170854,ENSG00000285614,ENSG00000213439
chr3	97882731	97883691	3:97882731-97883691	ENSG00000251172,ENSG00000080200,ENSG00000279658
chr3	97910718	97911490	3:97910718-97911490	-
chr3	97971768	97972682	3:97971768-97972682	ENSG00000170854,ENSG00000285614
chr3	98003318	98003799	3:98003318-98003799	ENSG00000250750,ENSG00000213439,ENSG00000196578,ENSG00000251090
chr3	98004595	98004962	3:98004595-98004962	ENSG00000251172,ENSG00000250750,ENSG00000213439,ENSG00000196578,ENSG00000251090
chr3	98023145	98023487	3:98023145-98023487	ENSG00000251172,ENSG00000113966,ENSG00000183185,ENSG00000250750,ENSG00000213439,ENSG00000196578
chr3	98031771	98032011	3:98031771-98032011	ENSG00000183185,ENSG00000250750,ENSG00000213439
chr3	98039135	98039905	3:98039135-98039905	ENSG00000183185,ENSG00000250750,ENSG00000213439,ENSG00000196578,ENSG00000249225,ENSG00000251090,ENSG00000248365,ENSG00000231192,ENSG00000236032,ENSG00000232535,ENSG00000206536,ENSG00000244653
chr3	98188367	98189086	3:98188367-98189086	ENSG00000251172,ENSG00000250750,ENSG00000213439,ENSG00000196578,ENSG00000249225,ENSG00000251090,ENSG00000248365,ENSG00000231192,ENSG00000236032,ENSG00000233412,ENSG00000249321,ENSG00000249975,ENSG00000248507,ENSG00000230301,ENSG00000197938,ENSG00000232535,ENSG00000196098,ENSG00000206536,ENSG00000244653,ENSG00000232382,ENSG00000231861
chr3	98232455	98233954	3:98232455-98233954	ENSG00000251172,ENSG00000213439,ENSG00000196578,ENSG00000249225,ENSG00000251090,ENSG00000248365,ENSG00000231192,ENSG00000236032,ENSG00000233412,ENSG00000249321,ENSG00000249975,ENSG00000248507,ENSG00000251088,ENSG00000187900,ENSG00000230301,ENSG00000197938,ENSG00000232535,ENSG00000206536,ENSG00000244653,ENSG00000232382
chr3	98240045	98240634	3:98240045-98240634	ENSG00000251172,ENSG00000250750,ENSG00000213439,ENSG00000196578,ENSG00000249225,ENSG00000251090,ENSG00000248365,ENSG00000231192,ENSG00000236032,ENSG00000233412,ENSG00000249321,ENSG00000249975,ENSG00000248507,ENSG00000251088,ENSG00000187900,ENSG00000230301,ENSG00000197938,ENSG00000232535,ENSG00000196098,ENSG00000206536,ENSG00000244653,ENSG00000232382
chr3	98329320	98329805	3:98329320-98329805	ENSG00000250750,ENSG00000213439,ENSG00000196578,ENSG00000249225,ENSG00000251090,ENSG00000248365,ENSG00000231192,ENSG00000236032,ENSG00000233412,ENSG00000230301,ENSG00000197938,ENSG00000232535,ENSG00000196098,ENSG00000206536,ENSG00000244653,ENSG00000232382,ENSG00000231861
chr3	98343837	98344359	3:98343837-98344359	ENSG00000250750,ENSG00000213439,ENSG00000196578,ENSG00000249225,ENSG00000251090,ENSG00000248365,ENSG00000231192,ENSG00000236032,ENSG00000230301,ENSG00000197938,ENSG00000232535,ENSG00000196098,ENSG00000206536,ENSG00000244653,ENSG00000232382,ENSG00000231861
chr3	98522256	98523309	3:98522256-98523309	ENSG00000232382,ENSG00000231861,ENSG00000080822,ENSG00000248839,ENSG00000250562,ENSG00000154165
chr3	98553878	98554125	3:98553878-98554125	ENSG00000244653,ENSG00000232382,ENSG00000231861,ENSG00000250562,ENSG00000154165
chr3	98556133	98556669	3:98556133-98556669	ENSG00000206536,ENSG00000244653,ENSG00000232382,ENSG00000231861,ENSG00000080822,ENSG00000248839,ENSG00000250562,ENSG00000154165
chr3	98563629	98563931	3:98563629-98563931	ENSG00000206536,ENSG00000244653,ENSG00000232382,ENSG00000231861,ENSG00000080822,ENSG00000248839,ENSG00000250562,ENSG00000154165,ENSG00000286602
chr3	98573400	98573865	3:98573400-98573865	ENSG00000244653,ENSG00000232382,ENSG00000231861,ENSG00000154165,ENSG00000286602
chr3	98583767	98584002	3:98583767-98584002	ENSG00000231861,ENSG00000285635,ENSG00000154165,ENSG00000286602,ENSG00000080819
chr3	98593035	98594110	3:98593035-98594110	ENSG00000232382,ENSG00000231861,ENSG00000080822,ENSG00000285635,ENSG00000248839,ENSG00000250562,ENSG00000154165,ENSG00000286602,ENSG00000080819,ENSG00000240827
chr3	98597041	98597284	3:98597041-98597284	ENSG00000080819,ENSG00000240827
chr3	98602023	98602557	3:98602023-98602557	ENSG00000231861,ENSG00000080819,ENSG00000240827,ENSG00000206712
chr3	98655692	98656038	3:98655692-98656038	ENSG00000206536,ENSG00000244653,ENSG00000232382,ENSG00000231861,ENSG00000240827,ENSG00000244153
chr3	98657523	98657866	3:98657523-98657866	ENSG00000240827,ENSG00000244153
chr3	98687544	98687900	3:98687544-98687900	-
chr3	98689664	98690291	3:98689664-98690291	-
chr3	98690805	98691170	3:98690805-98691170	-
chr3	98692949	98693432	3:98692949-98693432	-
chr3	98701178	98701501	3:98701178-98701501	ENSG00000240827,ENSG00000239445
chr3	98703398	98703812	3:98703398-98703812	ENSG00000240827,ENSG00000239445
chr3	98730321	98730694	3:98730321-98730694	ENSG00000239445,ENSG00000064225
chr3	98732221	98733677	3:98732221-98733677	ENSG00000239445,ENSG00000064225
chr3	98761635	98762090	3:98761635-98762090	ENSG00000064225
chr3	98763073	98763703	3:98763073-98763703	ENSG00000239445,ENSG00000064225
chr3	98770368	98770900	3:98770368-98770900	ENSG00000064225
chr3	98778288	98779467	3:98778288-98779467	ENSG00000239445,ENSG00000064225,ENSG00000249274
chr3	98786604	98787654	3:98786604-98787654	ENSG00000064225,ENSG00000249274
chr3	98788531	98789097	3:98788531-98789097	ENSG00000064225,ENSG00000249274
chr3	98797491	98797800	3:98797491-98797800	ENSG00000064225,ENSG00000057019,ENSG00000206712
chr3	98810516	98811366	3:98810516-98811366	ENSG00000057019,ENSG00000206712
chr3	98812938	98813232	3:98812938-98813232	ENSG00000057019,ENSG00000206712
chr3	98817433	98817938	3:98817433-98817938	ENSG00000240827,ENSG00000057019,ENSG00000206712,ENSG00000240476,ENSG00000275108
chr3	98824215	98824494	3:98824215-98824494	ENSG00000057019,ENSG00000240476
chr3	98890294	98891017	3:98890294-98891017	ENSG00000057019,ENSG00000239462,ENSG00000207331,ENSG00000240476
chr3	98901061	98902230	3:98901061-98902230	ENSG00000057019,ENSG00000239462,ENSG00000207331,ENSG00000240476
chr3	98994142	98994404	3:98994142-98994404	ENSG00000240476,ENSG00000275108
chr3	99023719	99024045	3:99023719-99024045	ENSG00000240476,ENSG00000240572
chr3	99173000	99173282	3:99173000-99173282	ENSG00000241305,ENSG00000240572
chr3	99175463	99175879	3:99175463-99175879	ENSG00000241305,ENSG00000240572,ENSG00000244464
chr3	99199086	99199363	3:99199086-99199363	ENSG00000241305,ENSG00000240572
chr3	99484795	99485666	3:99484795-99485666	ENSG00000241305,ENSG00000240572,ENSG00000243089,ENSG00000244464
chr3	99499083	99499820	3:99499083-99499820	ENSG00000240572,ENSG00000243296,ENSG00000243089,ENSG00000244464
chr3	99505816	99506257	3:99505816-99506257	ENSG00000241305,ENSG00000240572,ENSG00000243296,ENSG00000243089,ENSG00000244464
chr3	99544595	99545423	3:99544595-99545423	ENSG00000240572,ENSG00000243089,ENSG00000244464
chr3	99545999	99546393	3:99545999-99546393	ENSG00000243089,ENSG00000244464
chr3	99637335	99638072	3:99637335-99638072	ENSG00000244464,ENSG00000144810
chr3	99641863	99642219	3:99641863-99642219	ENSG00000244464,ENSG00000144810
chr3	99645334	99645580	3:99645334-99645580	ENSG00000244464,ENSG00000144810
chr3	99686956	99687395	3:99686956-99687395	ENSG00000244464
chr3	99743415	99743718	3:99743415-99743718	-
chr3	99753261	99753803	3:99753261-99753803	ENSG00000240572,ENSG00000244464
chr3	99781660	99782294	3:99781660-99782294	ENSG00000244464,ENSG00000273374
chr3	99789270	99789960	3:99789270-99789960	ENSG00000240572,ENSG00000244464,ENSG00000273374
chr3	99808116	99808638	3:99808116-99808638	ENSG00000273374,ENSG00000184220
chr3	99817252	99818393	3:99817252-99818393	ENSG00000273374,ENSG00000184220
chr3	99825104	99825850	3:99825104-99825850	ENSG00000184220
chr3	99831924	99832359	3:99831924-99832359	ENSG00000184220,ENSG00000243974
chr3	99843020	99843828	3:99843020-99843828	-
chr3	99856299	99856739	3:99856299-99856739	ENSG00000168386
chr3	99866221	99866724	3:99866221-99866724	ENSG00000168386
chr3	99873674	99873925	3:99873674-99873925	ENSG00000168386
chr3	99875715	99876646	3:99875715-99876646	ENSG00000168386
chr3	99884459	99885115	3:99884459-99885115	ENSG00000168386
chr3	99895094	99896414	3:99895094-99896414	ENSG00000168386
chr3	99921020	99921367	3:99921020-99921367	-
chr3	99957273	99957834	3:99957273-99957834	ENSG00000264897
chr3	100044459	100044772	3:100044459-100044772	ENSG00000235156
chr3	100047577	100048108	3:100047577-100048108	ENSG00000235156
chr3	100060702	100061252	3:100060702-100061252	ENSG00000235156
chr3	100068775	100069779	3:100068775-100069779	ENSG00000235156,ENSG00000243974
chr3	100072745	100073036	3:100072745-100073036	ENSG00000235156
chr3	100073710	100074257	3:100073710-100074257	-
chr3	100084359	100084810	3:100084359-100084810	ENSG00000235156
chr3	100129855	100130513	3:100129855-100130513	ENSG00000235156,ENSG00000277000,ENSG00000243974
chr3	100131314	100131529	3:100131314-100131529	ENSG00000235156
chr3	100144544	100144756	3:100144544-100144756	ENSG00000235156,ENSG00000243974
chr3	100169150	100169620	3:100169150-100169620	ENSG00000184220,ENSG00000235156,ENSG00000243974
chr3	100210130	100211222	3:100210130-100211222	ENSG00000235156,ENSG00000277000,ENSG00000243974
chr3	100248908	100249375	3:100248908-100249375	ENSG00000235156,ENSG00000277000,ENSG00000243974
chr3	100254130	100254619	3:100254130-100254619	ENSG00000287378,ENSG00000235156,ENSG00000277000,ENSG00000243974
chr3	100260502	100261438	3:100260502-100261438	ENSG00000287378,ENSG00000036054
chr3	100269713	100270113	3:100269713-100270113	ENSG00000287378,ENSG00000036054
chr3	100289147	100289847	3:100289147-100289847	ENSG00000287378,ENSG00000036054
chr3	100316521	100317051	3:100316521-100317051	ENSG00000036054,ENSG00000114021
chr3	100334278	100335584	3:100334278-100335584	ENSG00000114021
chr3	100354678	100355376	3:100354678-100355376	ENSG00000114021,ENSG00000154174
chr3	100400366	100401961	3:100400366-100401961	ENSG00000154174,ENSG00000206535
chr3	100412873	100413528	3:100412873-100413528	ENSG00000154174,ENSG00000206535
chr3	100419354	100419683	3:100419354-100419683	ENSG00000154174,ENSG00000206535
chr3	100437733	100438092	3:100437733-100438092	ENSG00000154174
chr3	100455505	100456512	3:100455505-100456512	-
chr3	100462900	100463357	3:100462900-100463357	-
chr3	100466074	100466511	3:100466074-100466511	-
chr3	100492081	100492952	3:100492081-100492952	ENSG00000181458
chr3	100500505	100500780	3:100500505-100500780	ENSG00000181458
chr3	100506272	100506854	3:100506272-100506854	ENSG00000181458
chr3	100590292	100590962	3:100590292-100590962	-
chr3	100600116	100600581	3:100600116-100600581	ENSG00000144820
chr3	100602888	100603753	3:100602888-100603753	ENSG00000144820
chr3	100629446	100630260	3:100629446-100630260	ENSG00000144820
chr3	100634490	100634991	3:100634490-100634991	ENSG00000144820
chr3	100641348	100642118	3:100641348-100642118	ENSG00000144820,ENSG00000252989
chr3	100650714	100651458	3:100650714-100651458	ENSG00000144820,ENSG00000252989,ENSG00000243495
chr3	100665129	100665669	3:100665129-100665669	ENSG00000243495
chr3	100682260	100682812	3:100682260-100682812	ENSG00000243495
chr3	100683114	100683687	3:100683114-100683687	-
chr3	100709063	100710814	3:100709063-100710814	ENSG00000114354
chr3	100737371	100737779	3:100737371-100737779	ENSG00000114354
chr3	100759106	100759712	3:100759106-100759712	-
chr3	100762004	100762376	3:100762004-100762376	ENSG00000154175
chr3	100779388	100780032	3:100779388-100780032	ENSG00000154175
chr3	100796535	100797120	3:100796535-100797120	ENSG00000154175
chr3	100837880	100838444	3:100837880-100838444	ENSG00000154175
chr3	100841941	100842427	3:100841941-100842427	ENSG00000154175
chr3	100852683	100853341	3:100852683-100853341	ENSG00000154175,ENSG00000201642
chr3	100867448	100868130	3:100867448-100868130	ENSG00000154175,ENSG00000213431,ENSG00000201642
chr3	100873480	100873891	3:100873480-100873891	ENSG00000154175,ENSG00000201642
chr3	100875130	100875636	3:100875130-100875636	ENSG00000213431,ENSG00000201642
chr3	100891029	100891357	3:100891029-100891357	ENSG00000154175,ENSG00000213431,ENSG00000201642,ENSG00000242573
chr3	100893103	100893858	3:100893103-100893858	ENSG00000154175,ENSG00000213431,ENSG00000201642,ENSG00000242573
chr3	100899225	100899990	3:100899225-100899990	ENSG00000154175,ENSG00000213431,ENSG00000201642,ENSG00000242573,ENSG00000081148,ENSG00000241738
chr3	100926368	100926753	3:100926368-100926753	ENSG00000154175,ENSG00000213431,ENSG00000201642
chr3	100992211	100993632	3:100992211-100993632	ENSG00000154175,ENSG00000201642
chr3	101070234	101070642	3:101070234-101070642	ENSG00000242573
chr3	101134491	101134897	3:101134491-101134897	ENSG00000242573
chr3	101200490	101201286	3:101200490-101201286	ENSG00000201642,ENSG00000242573,ENSG00000081148,ENSG00000241738
chr3	101216821	101217681	3:101216821-101217681	ENSG00000242573,ENSG00000081148,ENSG00000241738,ENSG00000282978,ENSG00000201554
chr3	101379730	101380364	3:101379730-101380364	ENSG00000242573,ENSG00000081148,ENSG00000138468,ENSG00000241738,ENSG00000232830,ENSG00000282978,ENSG00000201554
chr3	101381892	101382118	3:101381892-101382118	ENSG00000081148,ENSG00000241738,ENSG00000232830,ENSG00000282978,ENSG00000201554
chr3	101511939	101513587	3:101511939-101513587	ENSG00000138468,ENSG00000232830,ENSG00000282978,ENSG00000201554,ENSG00000175841
chr3	101521109	101521860	3:101521109-101521860	ENSG00000081148,ENSG00000138468,ENSG00000241738,ENSG00000232830,ENSG00000282978,ENSG00000201554,ENSG00000175841,ENSG00000201121
chr3	101530421	101530837	3:101530421-101530837	ENSG00000081148,ENSG00000138468,ENSG00000232830,ENSG00000282978,ENSG00000201554,ENSG00000175841
chr3	101543075	101543384	3:101543075-101543384	ENSG00000282978,ENSG00000201554
chr3	101561526	101562560	3:101561526-101562560	ENSG00000138468,ENSG00000241738,ENSG00000232830,ENSG00000282978,ENSG00000201554,ENSG00000174173,ENSG00000081154,ENSG00000242299,ENSG00000066422,ENSG00000201121,ENSG00000256628,ENSG00000114391,ENSG00000286699
chr3	101573496	101575016	3:101573496-101575016	ENSG00000174173,ENSG00000081154,ENSG00000242299,ENSG00000066422,ENSG00000201121,ENSG00000256628,ENSG00000114391,ENSG00000286699
chr3	101591187	101591470	3:101591187-101591470	ENSG00000081154,ENSG00000242299,ENSG00000243396,ENSG00000252348,ENSG00000201121
chr3	101595343	101596049	3:101595343-101596049	ENSG00000242299,ENSG00000243396,ENSG00000252348,ENSG00000212319,ENSG00000066422,ENSG00000201121
chr3	101636068	101636653	3:101636068-101636653	ENSG00000081148,ENSG00000241738,ENSG00000232830,ENSG00000282978,ENSG00000201554,ENSG00000081154,ENSG00000242299,ENSG00000252348,ENSG00000212319,ENSG00000201511,ENSG00000066422,ENSG00000201121,ENSG00000256628,ENSG00000114391,ENSG00000286699
chr3	101643799	101644533	3:101643799-101644533	ENSG00000252348,ENSG00000212319,ENSG00000201511,ENSG00000066422,ENSG00000201121,ENSG00000256628,ENSG00000114391,ENSG00000286699
chr3	101676023	101677589	3:101676023-101677589	-
chr3	101686266	101687115	3:101686266-101687115	-
chr3	101693562	101694017	3:101693562-101694017	-
chr3	101695874	101696200	3:101695874-101696200	-
chr3	101707304	101707556	3:101707304-101707556	ENSG00000066422,ENSG00000256628,ENSG00000114391,ENSG00000286699,ENSG00000244119
chr3	101724321	101725791	3:101724321-101725791	ENSG00000066422,ENSG00000201121,ENSG00000256628,ENSG00000114391,ENSG00000286699,ENSG00000244119,ENSG00000182504
chr3	101778850	101780237	3:101778850-101780237	ENSG00000066422,ENSG00000256628,ENSG00000114391,ENSG00000286699,ENSG00000182504,ENSG00000144815
chr3	101784900	101785692	3:101784900-101785692	ENSG00000144815
chr3	101803075	101803664	3:101803075-101803664	ENSG00000066422,ENSG00000256628,ENSG00000114391,ENSG00000286699,ENSG00000144815,ENSG00000144802
chr3	101809144	101810341	3:101809144-101810341	ENSG00000114391,ENSG00000286699,ENSG00000144815
chr3	101818040	101818545	3:101818040-101818545	ENSG00000249474,ENSG00000144802
chr3	101827283	101828299	3:101827283-101828299	ENSG00000114391,ENSG00000286699,ENSG00000249474,ENSG00000144802
chr3	101835368	101835736	3:101835368-101835736	ENSG00000144802
chr3	101837114	101837557	3:101837114-101837557	ENSG00000249474,ENSG00000144802
chr3	101848880	101850936	3:101848880-101850936	ENSG00000144802
chr3	101861546	101863744	3:101861546-101863744	ENSG00000144802
chr3	101879783	101880406	3:101879783-101880406	ENSG00000287682
chr3	101898612	101899272	3:101898612-101899272	ENSG00000287682
chr3	101936587	101937058	3:101936587-101937058	ENSG00000214407,ENSG00000202177,ENSG00000241280
chr3	101938516	101938881	3:101938516-101938881	ENSG00000214407
chr3	101940476	101940970	3:101940476-101940970	ENSG00000214407,ENSG00000202177,ENSG00000241280
chr3	101954904	101955528	3:101954904-101955528	ENSG00000202177,ENSG00000241280
chr3	101972479	101972733	3:101972479-101972733	ENSG00000202177,ENSG00000241280
chr3	101987745	101988395	3:101987745-101988395	ENSG00000202177,ENSG00000241280
chr3	102007014	102007412	3:102007014-102007412	-
chr3	102018340	102019018	3:102018340-102019018	-
chr3	102020796	102021494	3:102020796-102021494	-
chr3	102057879	102058501	3:102057879-102058501	-
chr3	102078713	102080028	3:102078713-102080028	-
chr3	102092834	102093605	3:102092834-102093605	ENSG00000170044
chr3	102103966	102104380	3:102103966-102104380	ENSG00000170044
chr3	102114294	102114805	3:102114294-102114805	-
chr3	102124366	102125017	3:102124366-102125017	-
chr3	102129789	102130486	3:102129789-102130486	-
chr3	102135275	102135751	3:102135275-102135751	-
chr3	102148945	102149401	3:102148945-102149401	-
chr3	102162841	102163776	3:102162841-102163776	-
chr3	102179894	102180797	3:102179894-102180797	ENSG00000170044
chr3	102189676	102190172	3:102189676-102190172	-
chr3	102205591	102206079	3:102205591-102206079	-
chr3	102206349	102206859	3:102206349-102206859	-
chr3	102224086	102224527	3:102224086-102224527	-
chr3	102225367	102225635	3:102225367-102225635	-
chr3	102229148	102229602	3:102229148-102229602	-
chr3	102230012	102230320	3:102230012-102230320	-
chr3	102355254	102355664	3:102355254-102355664	-
chr3	102374962	102375604	3:102374962-102375604	-
chr3	102398995	102399204	3:102398995-102399204	-
chr3	102415478	102416025	3:102415478-102416025	ENSG00000201065,ENSG00000170044
chr3	102465995	102466324	3:102465995-102466324	-
chr3	102532820	102533411	3:102532820-102533411	ENSG00000201065
chr3	102536451	102536732	3:102536451-102536732	-
chr3	102631170	102631383	3:102631170-102631383	ENSG00000201065
chr3	102673547	102674114	3:102673547-102674114	ENSG00000201065,ENSG00000241754
chr3	103002336	103002955	3:103002336-103002955	ENSG00000214405,ENSG00000265328,ENSG00000236691,ENSG00000201922,ENSG00000201065
chr3	103048160	103048885	3:103048160-103048885	ENSG00000214405,ENSG00000265328,ENSG00000236691,ENSG00000201922,ENSG00000201065
chr3	103440635	103440952	3:103440635-103440952	ENSG00000214405,ENSG00000265328,ENSG00000236691,ENSG00000201922,ENSG00000201065
chr3	103535411	103535630	3:103535411-103535630	ENSG00000240107,ENSG00000265328
chr3	103617930	103618524	3:103617930-103618524	ENSG00000243635,ENSG00000214405,ENSG00000243195,ENSG00000240107,ENSG00000265328,ENSG00000236691,ENSG00000201922,ENSG00000201065
chr3	103623989	103625009	3:103623989-103625009	ENSG00000214405,ENSG00000243195,ENSG00000265328,ENSG00000236691,ENSG00000201922,ENSG00000201065
chr3	103644308	103645063	3:103644308-103645063	ENSG00000243195,ENSG00000265328,ENSG00000236691,ENSG00000201922,ENSG00000201065
chr3	104102453	104102744	3:104102453-104102744	ENSG00000243635,ENSG00000214405
chr3	104198164	104198465	3:104198164-104198465	ENSG00000243635,ENSG00000214405,ENSG00000236691,ENSG00000201065
chr3	104556559	104556926	3:104556559-104556926	ENSG00000243635,ENSG00000214405
chr3	104596519	104597003	3:104596519-104597003	ENSG00000243635
chr3	104604214	104604782	3:104604214-104604782	ENSG00000243635,ENSG00000214405
chr3	104627986	104628487	3:104627986-104628487	ENSG00000243635
chr3	104717129	104717915	3:104717129-104717915	ENSG00000288557,ENSG00000243635,ENSG00000214405
chr3	104949831	104950054	3:104949831-104950054	-
chr3	104974262	104974770	3:104974262-104974770	ENSG00000240796,ENSG00000239586,ENSG00000250630,ENSG00000240034,ENSG00000243635
chr3	105140061	105140665	3:105140061-105140665	ENSG00000288557
chr3	105353478	105354344	3:105353478-105354344	ENSG00000170017
chr3	105366247	105367278	3:105366247-105367278	ENSG00000170017
chr3	105367622	105368776	3:105367622-105368776	ENSG00000170017
chr3	105369195	105370025	3:105369195-105370025	ENSG00000170017
chr3	105376099	105376827	3:105376099-105376827	-
chr3	105386110	105386382	3:105386110-105386382	-
chr3	105387977	105388442	3:105387977-105388442	-
chr3	105417630	105418164	3:105417630-105418164	-
chr3	105430412	105431631	3:105430412-105431631	ENSG00000170017
chr3	105448522	105448990	3:105448522-105448990	-
chr3	105473390	105473819	3:105473390-105473819	-
chr3	105518159	105519093	3:105518159-105519093	ENSG00000170017
chr3	105614266	105614814	3:105614266-105614814	ENSG00000243658,ENSG00000249580,ENSG00000242836,ENSG00000242214,ENSG00000239632,ENSG00000241787,ENSG00000200361,ENSG00000288557
chr3	105649441	105649796	3:105649441-105649796	-
chr3	105686416	105686630	3:105686416-105686630	-
chr3	105723118	105723834	3:105723118-105723834	ENSG00000114423
chr3	105728741	105729426	3:105728741-105729426	-
chr3	105730870	105731243	3:105730870-105731243	-
chr3	105746222	105747336	3:105746222-105747336	-
chr3	105752667	105753592	3:105752667-105753592	-
chr3	105764507	105765072	3:105764507-105765072	-
chr3	105774635	105775018	3:105774635-105775018	-
chr3	105798403	105798957	3:105798403-105798957	ENSG00000114423
chr3	105806040	105806852	3:105806040-105806852	ENSG00000114423
chr3	105829957	105830712	3:105829957-105830712	ENSG00000114423
chr3	105862208	105862587	3:105862208-105862587	ENSG00000114423
chr3	105868423	105869651	3:105868423-105869651	ENSG00000114423
chr3	105876796	105877521	3:105876796-105877521	ENSG00000114423
chr3	105882410	105883130	3:105882410-105883130	ENSG00000114423
chr3	105907674	105908268	3:105907674-105908268	ENSG00000200361,ENSG00000114423
chr3	106004141	106004569	3:106004141-106004569	-
chr3	106167674	106167980	3:106167674-106167980	ENSG00000287421
chr3	106172830	106173098	3:106172830-106173098	ENSG00000287421
chr3	106176741	106177250	3:106176741-106177250	ENSG00000200361,ENSG00000288557,ENSG00000286854,ENSG00000287421
chr3	106205974	106206729	3:106205974-106206729	ENSG00000286854
chr3	106290592	106291037	3:106290592-106291037	-
chr3	106302651	106303003	3:106302651-106303003	-
chr3	106333988	106334680	3:106333988-106334680	ENSG00000286854,ENSG00000244652
chr3	106349069	106349861	3:106349069-106349861	ENSG00000286854,ENSG00000244652
chr3	106457061	106457819	3:106457061-106457819	ENSG00000240796,ENSG00000239586,ENSG00000250630,ENSG00000240034,ENSG00000243658,ENSG00000249580,ENSG00000242836,ENSG00000242214,ENSG00000239632,ENSG00000241787,ENSG00000200361,ENSG00000288557,ENSG00000286854
chr3	106514468	106515127	3:106514468-106515127	ENSG00000200361,ENSG00000200610,ENSG00000286854
chr3	106534328	106534676	3:106534328-106534676	ENSG00000200361,ENSG00000288557,ENSG00000200610,ENSG00000286854
chr3	106609660	106610013	3:106609660-106610013	ENSG00000200361,ENSG00000288557,ENSG00000286854
chr3	106628327	106628847	3:106628327-106628847	ENSG00000286956,ENSG00000240796,ENSG00000239586,ENSG00000250630,ENSG00000240034,ENSG00000243658,ENSG00000249580,ENSG00000242836,ENSG00000242214,ENSG00000239632,ENSG00000241787,ENSG00000200361,ENSG00000288557,ENSG00000286854
chr3	106812640	106813013	3:106812640-106813013	ENSG00000240796,ENSG00000239586,ENSG00000250630,ENSG00000240034,ENSG00000243658,ENSG00000249580,ENSG00000242836,ENSG00000242214,ENSG00000239632,ENSG00000241787,ENSG00000200361,ENSG00000288557
chr3	106826817	106827562	3:106826817-106827562	ENSG00000286956,ENSG00000240796,ENSG00000239586,ENSG00000250630,ENSG00000240034,ENSG00000243658,ENSG00000249580,ENSG00000242836,ENSG00000242214,ENSG00000239632,ENSG00000241787,ENSG00000239997,ENSG00000200361,ENSG00000288557
chr3	106839905	106840326	3:106839905-106840326	ENSG00000240796,ENSG00000239586,ENSG00000250630,ENSG00000240034,ENSG00000243658,ENSG00000249580,ENSG00000242836,ENSG00000242214,ENSG00000239632,ENSG00000241787,ENSG00000239997
chr3	106998994	106999738	3:106998994-106999738	ENSG00000286956,ENSG00000252626,ENSG00000240796,ENSG00000239586,ENSG00000250630,ENSG00000240034,ENSG00000243658,ENSG00000249580,ENSG00000242836,ENSG00000242214,ENSG00000239632,ENSG00000241787,ENSG00000200361,ENSG00000288557
chr3	107064547	107065708	3:107064547-107065708	ENSG00000239455,ENSG00000286956,ENSG00000240796,ENSG00000239586,ENSG00000250630,ENSG00000240034
chr3	107072449	107072710	3:107072449-107072710	ENSG00000239455,ENSG00000286956
chr3	107092217	107092440	3:107092217-107092440	ENSG00000239455,ENSG00000286956
chr3	107118076	107118652	3:107118076-107118652	ENSG00000239455,ENSG00000286956,ENSG00000240796,ENSG00000239586,ENSG00000250630,ENSG00000240034,ENSG00000242759
chr3	107208172	107208584	3:107208172-107208584	ENSG00000242759
chr3	107235752	107236301	3:107235752-107236301	ENSG00000243701,ENSG00000242759
chr3	107240390	107241590	3:107240390-107241590	ENSG00000243701,ENSG00000242759
chr3	107263442	107263712	3:107263442-107263712	-
chr3	107269122	107269587	3:107269122-107269587	ENSG00000243701,ENSG00000242759
chr3	107275494	107276015	3:107275494-107276015	ENSG00000243701
chr3	107313587	107314034	3:107313587-107314034	ENSG00000272597,ENSG00000241218,ENSG00000239828
chr3	107328179	107328467	3:107328179-107328467	ENSG00000272597,ENSG00000241218,ENSG00000239828
chr3	107345980	107346998	3:107345980-107346998	ENSG00000272597,ENSG00000241218,ENSG00000239828
chr3	107347796	107348005	3:107347796-107348005	-
chr3	107367152	107367873	3:107367152-107367873	ENSG00000138483,ENSG00000239828
chr3	107369172	107369409	3:107369172-107369409	ENSG00000138483
chr3	107373936	107374154	3:107373936-107374154	ENSG00000138483
chr3	107379302	107379867	3:107379302-107379867	ENSG00000138483,ENSG00000239828
chr3	107421045	107421483	3:107421045-107421483	ENSG00000273125,ENSG00000239828,ENSG00000243701,ENSG00000242759
chr3	107429764	107430684	3:107429764-107430684	ENSG00000273125
chr3	107431021	107432354	3:107431021-107432354	ENSG00000273125
chr3	107456413	107456792	3:107456413-107456792	-
chr3	107475625	107475910	3:107475625-107475910	-
chr3	107511846	107512068	3:107511846-107512068	-
chr3	107513945	107514180	3:107513945-107514180	-
chr3	107522631	107523819	3:107522631-107523819	ENSG00000114439,ENSG00000273125
chr3	107524984	107525426	3:107524984-107525426	ENSG00000114439
chr3	107543819	107544162	3:107543819-107544162	-
chr3	107545763	107546170	3:107545763-107546170	-
chr3	107574635	107574972	3:107574635-107574972	-
chr3	107598876	107600070	3:107598876-107600070	ENSG00000114439
chr3	107615299	107615722	3:107615299-107615722	-
chr3	107630345	107631010	3:107630345-107631010	-
chr3	107633475	107634204	3:107633475-107634204	-
chr3	107643148	107643472	3:107643148-107643472	ENSG00000114439
chr3	107653569	107653781	3:107653569-107653781	ENSG00000114439
chr3	107674869	107675753	3:107674869-107675753	ENSG00000114439
chr3	107676677	107677142	3:107676677-107677142	ENSG00000114439
chr3	107684433	107684924	3:107684433-107684924	ENSG00000114439
chr3	107690279	107691158	3:107690279-107691158	-
chr3	107697452	107698186	3:107697452-107698186	-
chr3	107739175	107739425	3:107739175-107739425	-
chr3	107740086	107740458	3:107740086-107740458	-
chr3	107741093	107741531	3:107741093-107741531	-
chr3	107752569	107752864	3:107752569-107752864	-
chr3	107753419	107753760	3:107753419-107753760	-
chr3	107769639	107770122	3:107769639-107770122	-
chr3	107796424	107797260	3:107796424-107797260	ENSG00000114439
chr3	107809968	107810951	3:107809968-107810951	ENSG00000241469
chr3	107817053	107817413	3:107817053-107817413	-
chr3	107846226	107846493	3:107846226-107846493	ENSG00000241469
chr3	107855815	107856104	3:107855815-107856104	ENSG00000241469
chr3	107884902	107885222	3:107884902-107885222	ENSG00000241469,ENSG00000240423
chr3	107927329	107928322	3:107927329-107928322	ENSG00000241469,ENSG00000240423
chr3	107938159	107938437	3:107938159-107938437	ENSG00000240423
chr3	107953421	107954012	3:107953421-107954012	-
chr3	107970012	107970365	3:107970012-107970365	-
chr3	107981697	107982246	3:107981697-107982246	-
chr3	107985596	107985848	3:107985596-107985848	-
chr3	108004500	108005335	3:108004500-108005335	ENSG00000279277
chr3	108006152	108006453	3:108006152-108006453	-
chr3	108018407	108019095	3:108018407-108019095	ENSG00000279277
chr3	108024471	108024794	3:108024471-108024794	ENSG00000279277
chr3	108035885	108036175	3:108035885-108036175	ENSG00000279277
chr3	108062061	108062694	3:108062061-108062694	ENSG00000196776,ENSG00000279277
chr3	108067821	108068051	3:108067821-108068051	-
chr3	108090317	108091521	3:108090317-108091521	ENSG00000196776
chr3	108099789	108100402	3:108099789-108100402	ENSG00000196776
chr3	108101401	108101662	3:108101401-108101662	ENSG00000196776
chr3	108119812	108120167	3:108119812-108120167	-
chr3	108124501	108126163	3:108124501-108126163	ENSG00000271856
chr3	108131703	108132205	3:108131703-108132205	ENSG00000271856
chr3	108132720	108132970	3:108132720-108132970	ENSG00000271856
chr3	108134420	108134780	3:108134420-108134780	ENSG00000271856
chr3	108153487	108153860	3:108153487-108153860	-
chr3	108180951	108181552	3:108180951-108181552	-
chr3	108183301	108183667	3:108183301-108183667	-
chr3	108202819	108203336	3:108202819-108203336	-
chr3	108215824	108216180	3:108215824-108216180	ENSG00000114446
chr3	108222004	108222964	3:108222004-108222964	ENSG00000114446
chr3	108224035	108224316	3:108224035-108224316	ENSG00000114446
chr3	108292662	108293550	3:108292662-108293550	ENSG00000114455
chr3	108311698	108312416	3:108311698-108312416	ENSG00000243188,ENSG00000114455
chr3	108322301	108322783	3:108322301-108322783	ENSG00000243188,ENSG00000114455
chr3	108381824	108382337	3:108381824-108382337	-
chr3	108394486	108394873	3:108394486-108394873	-
chr3	108406541	108407009	3:108406541-108407009	-
chr3	108407801	108408316	3:108407801-108408316	-
chr3	108415748	108415974	3:108415748-108415974	-
chr3	108461651	108462333	3:108461651-108462333	ENSG00000144821
chr3	108475152	108475650	3:108475152-108475650	-
chr3	108486854	108487635	3:108486854-108487635	ENSG00000276763,ENSG00000202379
chr3	108525357	108525608	3:108525357-108525608	ENSG00000276763,ENSG00000202379,ENSG00000241634,ENSG00000144821
chr3	108528797	108529140	3:108528797-108529140	ENSG00000276763,ENSG00000202379,ENSG00000241634,ENSG00000144821
chr3	108546130	108546915	3:108546130-108546915	ENSG00000276763,ENSG00000202379,ENSG00000241634
chr3	108552446	108552997	3:108552446-108552997	ENSG00000276763,ENSG00000202379,ENSG00000241634
chr3	108588843	108590065	3:108588843-108590065	ENSG00000198919,ENSG00000276763,ENSG00000202379,ENSG00000163507
chr3	108597046	108597698	3:108597046-108597698	ENSG00000198919,ENSG00000276763,ENSG00000202379,ENSG00000163507
chr3	108602383	108603171	3:108602383-108603171	ENSG00000241777,ENSG00000198919,ENSG00000276763,ENSG00000202379,ENSG00000163507
chr3	108603429	108604021	3:108603429-108604021	ENSG00000198919,ENSG00000276763,ENSG00000202379
chr3	108661661	108662591	3:108661661-108662591	ENSG00000138472,ENSG00000163519,ENSG00000163515,ENSG00000241777,ENSG00000276763,ENSG00000202379
chr3	108669199	108669713	3:108669199-108669713	ENSG00000138472,ENSG00000163519,ENSG00000163515,ENSG00000241777,ENSG00000276763,ENSG00000202379
chr3	108914950	108915467	3:108914950-108915467	ENSG00000138472,ENSG00000163519,ENSG00000163515,ENSG00000241777
chr3	108980434	108981038	3:108980434-108981038	ENSG00000241224,ENSG00000138472,ENSG00000163519,ENSG00000163515,ENSG00000241777
chr3	109021039	109021259	3:109021039-109021259	ENSG00000221633
chr3	109021656	109021877	3:109021656-109021877	ENSG00000221633
chr3	109023626	109024083	3:109023626-109024083	ENSG00000241224,ENSG00000221633,ENSG00000138472
chr3	109050590	109050960	3:109050590-109050960	ENSG00000241224,ENSG00000114487
chr3	109059289	109059762	3:109059289-109059762	ENSG00000241224,ENSG00000114487,ENSG00000138472
chr3	109071509	109072760	3:109071509-109072760	ENSG00000241224,ENSG00000114487
chr3	109073070	109073539	3:109073070-109073539	ENSG00000241224,ENSG00000114487
chr3	109081373	109082409	3:109081373-109082409	ENSG00000241224,ENSG00000239314,ENSG00000114487,ENSG00000138472,ENSG00000163519
chr3	109098255	109098492	3:109098255-109098492	ENSG00000241224,ENSG00000239314,ENSG00000114487
chr3	109099335	109099970	3:109099335-109099970	ENSG00000241224,ENSG00000239314,ENSG00000114487
chr3	109177581	109178223	3:109177581-109178223	ENSG00000214381,ENSG00000261364,ENSG00000241224
chr3	109188879	109189293	3:109188879-109189293	ENSG00000252889,ENSG00000214381,ENSG00000261364,ENSG00000241224,ENSG00000114487
chr3	109213473	109213784	3:109213473-109213784	ENSG00000239288,ENSG00000252889,ENSG00000241224
chr3	109252669	109252971	3:109252669-109252971	ENSG00000244196,ENSG00000277635,ENSG00000163530,ENSG00000239288,ENSG00000252889,ENSG00000241224
chr3	109257101	109257819	3:109257101-109257819	ENSG00000244196,ENSG00000228980,ENSG00000230618,ENSG00000277635,ENSG00000163530,ENSG00000239288,ENSG00000252889,ENSG00000241224
chr3	109265357	109265884	3:109265357-109265884	ENSG00000277635,ENSG00000163530,ENSG00000239288,ENSG00000252889
chr3	109269685	109270236	3:109269685-109270236	ENSG00000242029,ENSG00000244196,ENSG00000228980,ENSG00000230618,ENSG00000277635,ENSG00000163530,ENSG00000239288,ENSG00000252889,ENSG00000241224
chr3	109275679	109276318	3:109275679-109276318	ENSG00000277635,ENSG00000163530,ENSG00000239288,ENSG00000252889
chr3	109278687	109278909	3:109278687-109278909	ENSG00000277635,ENSG00000163530
chr3	109284305	109284754	3:109284305-109284754	ENSG00000277635,ENSG00000163530
chr3	109330947	109331246	3:109330947-109331246	ENSG00000121570,ENSG00000163530
chr3	109336368	109337954	3:109336368-109337954	ENSG00000121570,ENSG00000277635,ENSG00000163530
chr3	109346896	109347231	3:109346896-109347231	ENSG00000121570,ENSG00000163530
chr3	109355209	109355846	3:109355209-109355846	ENSG00000228980,ENSG00000230618,ENSG00000241257,ENSG00000163530
chr3	109369465	109369933	3:109369465-109369933	ENSG00000244196,ENSG00000228980,ENSG00000230618,ENSG00000241257,ENSG00000163530
chr3	109387117	109387531	3:109387117-109387531	ENSG00000228980,ENSG00000230618,ENSG00000244561
chr3	109398790	109399119	3:109398790-109399119	ENSG00000244196,ENSG00000228980,ENSG00000230618,ENSG00000244561
chr3	109532405	109533394	3:109532405-109533394	ENSG00000243945,ENSG00000214380,ENSG00000271249,ENSG00000242029,ENSG00000265956,ENSG00000244196,ENSG00000228980,ENSG00000230618
chr3	109731847	109732368	3:109731847-109732368	ENSG00000243945,ENSG00000214380,ENSG00000271249,ENSG00000242029,ENSG00000265956,ENSG00000244196
chr3	109806823	109807309	3:109806823-109807309	ENSG00000240895,ENSG00000243945,ENSG00000214380,ENSG00000271249,ENSG00000242029,ENSG00000265956,ENSG00000244196
chr3	110267417	110268191	3:110267417-110268191	ENSG00000244722,ENSG00000221206,ENSG00000240895,ENSG00000243945,ENSG00000214380,ENSG00000271249,ENSG00000242029,ENSG00000265956,ENSG00000244196
chr3	110311557	110311803	3:110311557-110311803	-
chr3	110314450	110314964	3:110314450-110314964	ENSG00000221206,ENSG00000240895,ENSG00000243945,ENSG00000214380,ENSG00000271249,ENSG00000242029,ENSG00000265956,ENSG00000244196
chr3	110336797	110337095	3:110336797-110337095	ENSG00000221206,ENSG00000240895
chr3	110344639	110345371	3:110344639-110345371	ENSG00000244722,ENSG00000221206,ENSG00000240895,ENSG00000243945,ENSG00000214380,ENSG00000271249,ENSG00000242029,ENSG00000265956,ENSG00000244196
chr3	110367082	110367752	3:110367082-110367752	ENSG00000244722,ENSG00000221206,ENSG00000240895,ENSG00000243945,ENSG00000214380,ENSG00000271249,ENSG00000242029,ENSG00000265956,ENSG00000244196
chr3	110626716	110627358	3:110626716-110627358	ENSG00000244142,ENSG00000244722,ENSG00000221206,ENSG00000240895,ENSG00000243945,ENSG00000214380,ENSG00000242029,ENSG00000265956,ENSG00000244196
chr3	110731198	110731603	3:110731198-110731603	ENSG00000201426,ENSG00000244722,ENSG00000221206,ENSG00000240895
chr3	110736339	110736793	3:110736339-110736793	ENSG00000201426,ENSG00000244722,ENSG00000221206,ENSG00000240895,ENSG00000214380
chr3	110995499	110995851	3:110995499-110995851	ENSG00000239311,ENSG00000244722,ENSG00000221206,ENSG00000240895,ENSG00000265956
chr3	111051505	111051790	3:111051505-111051790	ENSG00000242242
chr3	111070235	111072683	3:111070235-111072683	ENSG00000177707,ENSG00000242242
chr3	111080506	111080765	3:111080506-111080765	ENSG00000177707,ENSG00000242242
chr3	111172153	111172489	3:111172153-111172489	-
chr3	111193834	111194425	3:111193834-111194425	ENSG00000244142,ENSG00000177707
chr3	111237546	111238356	3:111237546-111238356	ENSG00000244142
chr3	111238935	111239280	3:111238935-111239280	-
chr3	111252567	111253190	3:111252567-111253190	ENSG00000244142,ENSG00000239311,ENSG00000221206,ENSG00000240895,ENSG00000243945
chr3	111277188	111277537	3:111277188-111277537	-
chr3	111299288	111299708	3:111299288-111299708	ENSG00000153283
chr3	111301300	111301674	3:111301300-111301674	ENSG00000244142
chr3	111311340	111312358	3:111311340-111312358	ENSG00000244142,ENSG00000239311,ENSG00000244722,ENSG00000221206,ENSG00000243945
chr3	111324169	111324428	3:111324169-111324428	-
chr3	111336645	111336991	3:111336645-111336991	ENSG00000244142
chr3	111337794	111338481	3:111337794-111338481	ENSG00000244142,ENSG00000239311,ENSG00000244722
chr3	111530074	111530287	3:111530074-111530287	ENSG00000244142,ENSG00000239311,ENSG00000153283
chr3	111538800	111540144	3:111538800-111540144	ENSG00000244142,ENSG00000239311,ENSG00000153283
chr3	111547465	111548414	3:111547465-111548414	ENSG00000244142,ENSG00000239311,ENSG00000153283
chr3	111577735	111578329	3:111577735-111578329	ENSG00000177494,ENSG00000240787,ENSG00000244142,ENSG00000239311
chr3	111603830	111604105	3:111603830-111604105	ENSG00000177494
chr3	111610027	111610904	3:111610027-111610904	ENSG00000177494,ENSG00000244142,ENSG00000239311
chr3	111615823	111616134	3:111615823-111616134	ENSG00000177494
chr3	111624896	111625106	3:111624896-111625106	ENSG00000244720
chr3	111630781	111631539	3:111630781-111631539	ENSG00000244720,ENSG00000244142,ENSG00000239311
chr3	111667754	111668253	3:111667754-111668253	ENSG00000240766,ENSG00000240891
chr3	111674218	111675109	3:111674218-111675109	ENSG00000240766,ENSG00000240891
chr3	111691271	111691742	3:111691271-111691742	ENSG00000240766,ENSG00000240891
chr3	111712102	111712649	3:111712102-111712649	-
chr3	111717471	111717977	3:111717471-111717977	ENSG00000144827,ENSG00000286492,ENSG00000144824,ENSG00000240766,ENSG00000240891
chr3	111739622	111740205	3:111739622-111740205	ENSG00000286492,ENSG00000144824,ENSG00000240891
chr3	111761048	111761644	3:111761048-111761644	-
chr3	111767853	111768524	3:111767853-111768524	-
chr3	111821843	111822217	3:111821843-111822217	-
chr3	111831677	111832331	3:111831677-111832331	ENSG00000286492
chr3	111851255	111852021	3:111851255-111852021	ENSG00000286492,ENSG00000144824
chr3	111859294	111860849	3:111859294-111860849	ENSG00000286492,ENSG00000144824
chr3	111864922	111865267	3:111864922-111865267	ENSG00000286492
chr3	111895098	111895566	3:111895098-111895566	ENSG00000286492,ENSG00000144824
chr3	111906580	111907250	3:111906580-111907250	ENSG00000144824
chr3	111910747	111911202	3:111910747-111911202	ENSG00000144824
chr3	111913059	111913553	3:111913059-111913553	ENSG00000144824
chr3	111915948	111916554	3:111915948-111916554	ENSG00000144824
chr3	111924383	111924729	3:111924383-111924729	-
chr3	111932813	111933476	3:111932813-111933476	ENSG00000144824
chr3	111967350	111968262	3:111967350-111968262	ENSG00000144827,ENSG00000144824
chr3	111978696	111979859	3:111978696-111979859	ENSG00000144827
chr3	111984764	111985180	3:111984764-111985180	ENSG00000144827
chr3	111989018	111989511	3:111989018-111989511	ENSG00000239439,ENSG00000144834,ENSG00000144827
chr3	111998618	111999833	3:111998618-111999833	ENSG00000239439,ENSG00000144834
chr3	112012455	112012811	3:112012455-112012811	ENSG00000239439,ENSG00000144834
chr3	112013292	112014150	3:112013292-112014150	ENSG00000239439,ENSG00000144834
chr3	112043677	112044093	3:112043677-112044093	ENSG00000176040,ENSG00000239439
chr3	112075057	112075419	3:112075057-112075419	ENSG00000114529,ENSG00000239439
chr3	112085833	112086922	3:112085833-112086922	ENSG00000114529
chr3	112090319	112090811	3:112090319-112090811	ENSG00000114529
chr3	112097232	112097866	3:112097232-112097866	ENSG00000207940,ENSG00000114529
chr3	112111588	112112208	3:112111588-112112208	ENSG00000261488,ENSG00000174500,ENSG00000207940,ENSG00000114529
chr3	112117970	112118487	3:112117970-112118487	ENSG00000207940,ENSG00000114529
chr3	112120134	112120797	3:112120134-112120797	ENSG00000261488,ENSG00000174500,ENSG00000207940
chr3	112127699	112128016	3:112127699-112128016	ENSG00000261488,ENSG00000174500
chr3	112128973	112129368	3:112128973-112129368	ENSG00000261488,ENSG00000174500
chr3	112132961	112133382	3:112132961-112133382	ENSG00000261488,ENSG00000174500
chr3	112137016	112137359	3:112137016-112137359	ENSG00000261488,ENSG00000174500
chr3	112185530	112186118	3:112185530-112186118	ENSG00000244144
chr3	112246743	112247335	3:112246743-112247335	-
chr3	112261706	112261926	3:112261706-112261926	-
chr3	112285030	112285459	3:112285030-112285459	ENSG00000172139
chr3	112293301	112294325	3:112293301-112294325	ENSG00000279349,ENSG00000242525,ENSG00000239482,ENSG00000172139
chr3	112297805	112298033	3:112297805-112298033	ENSG00000239482,ENSG00000172139
chr3	112303609	112304772	3:112303609-112304772	ENSG00000279349,ENSG00000242525,ENSG00000283669,ENSG00000239482,ENSG00000172139
chr3	112327306	112328009	3:112327306-112328009	ENSG00000279349,ENSG00000242525,ENSG00000091972,ENSG00000283669,ENSG00000239482
chr3	112333075	112334325	3:112333075-112334325	ENSG00000091972
chr3	112358716	112358967	3:112358716-112358967	-
chr3	112364273	112364780	3:112364273-112364780	-
chr3	112376985	112377293	3:112376985-112377293	-
chr3	112379040	112379516	3:112379040-112379516	-
chr3	112382595	112383269	3:112382595-112383269	ENSG00000243081
chr3	112395325	112396091	3:112395325-112396091	ENSG00000243081
chr3	112419076	112419816	3:112419076-112419816	ENSG00000243081
chr3	112440689	112441169	3:112440689-112441169	-
chr3	112464143	112464648	3:112464143-112464648	ENSG00000186265
chr3	112472967	112473881	3:112472967-112473881	ENSG00000186265
chr3	112499441	112499712	3:112499441-112499712	ENSG00000186265
chr3	112519104	112519830	3:112519104-112519830	ENSG00000279349,ENSG00000242525,ENSG00000091972,ENSG00000283669,ENSG00000172139
chr3	112531522	112531761	3:112531522-112531761	ENSG00000144848,ENSG00000279349,ENSG00000242525
chr3	112553861	112554202	3:112553861-112554202	ENSG00000144848
chr3	112561165	112562643	3:112561165-112562643	ENSG00000138459,ENSG00000144848
chr3	112569169	112569847	3:112569169-112569847	ENSG00000138459,ENSG00000144848
chr3	112579138	112579761	3:112579138-112579761	ENSG00000138459,ENSG00000144848
chr3	112604532	112604830	3:112604532-112604830	-
chr3	112605266	112605850	3:112605266-112605850	ENSG00000091986
chr3	112641113	112641556	3:112641113-112641556	ENSG00000091986
chr3	112642829	112643208	3:112642829-112643208	ENSG00000091986
chr3	112648719	112649073	3:112648719-112649073	ENSG00000091986
chr3	112672916	112673162	3:112672916-112673162	-
chr3	112676724	112677311	3:112676724-112677311	ENSG00000242308
chr3	112699546	112699960	3:112699546-112699960	ENSG00000242308
chr3	112734816	112735204	3:112734816-112735204	ENSG00000240893
chr3	112755737	112756434	3:112755737-112756434	ENSG00000206531,ENSG00000242770,ENSG00000240893
chr3	112786097	112786718	3:112786097-112786718	ENSG00000242770,ENSG00000240893
chr3	112794435	112795160	3:112794435-112795160	ENSG00000206531,ENSG00000242770,ENSG00000240893
chr3	112811098	112811652	3:112811098-112811652	ENSG00000206531,ENSG00000242770
chr3	112813748	112814336	3:112813748-112814336	ENSG00000206531,ENSG00000242770,ENSG00000240893
chr3	112856320	112857030	3:112856320-112857030	ENSG00000206531
chr3	112958786	112959514	3:112958786-112959514	ENSG00000163606
chr3	112966713	112967220	3:112966713-112967220	ENSG00000163606
chr3	112967622	112968104	3:112967622-112968104	ENSG00000163606
chr3	112974824	112975343	3:112974824-112975343	ENSG00000163607,ENSG00000272844,ENSG00000163606
chr3	112990678	112991595	3:112990678-112991595	ENSG00000240057,ENSG00000163608,ENSG00000163607,ENSG00000272844
chr3	113019049	113019918	3:113019049-113019918	ENSG00000240057,ENSG00000163608,ENSG00000163607,ENSG00000272844
chr3	113032921	113033221	3:113032921-113033221	ENSG00000243483,ENSG00000163608
chr3	113035361	113035616	3:113035361-113035616	ENSG00000243483
chr3	113051127	113051686	3:113051127-113051686	ENSG00000288079,ENSG00000241219,ENSG00000243483
chr3	113084898	113085261	3:113084898-113085261	ENSG00000241219
chr3	113103523	113103877	3:113103523-113103877	ENSG00000240751,ENSG00000288079,ENSG00000241219
chr3	113108905	113109182	3:113108905-113109182	ENSG00000241219
chr3	113171954	113172259	3:113171954-113172259	ENSG00000240751,ENSG00000288079,ENSG00000243795,ENSG00000240057
chr3	113211577	113212730	3:113211577-113212730	ENSG00000288079,ENSG00000144857
chr3	113222722	113222984	3:113222722-113222984	ENSG00000288079,ENSG00000144857
chr3	113223866	113224345	3:113223866-113224345	ENSG00000288079,ENSG00000144857
chr3	113240966	113241425	3:113240966-113241425	ENSG00000288079
chr3	113241830	113242581	3:113241830-113242581	ENSG00000288079
chr3	113275768	113276716	3:113275768-113276716	ENSG00000240751,ENSG00000288079,ENSG00000144857,ENSG00000241219
chr3	113287838	113288510	3:113287838-113288510	ENSG00000206530,ENSG00000288079,ENSG00000144857,ENSG00000241219
chr3	113423430	113424163	3:113423430-113424163	ENSG00000275670,ENSG00000243849,ENSG00000240751,ENSG00000206530
chr3	113441178	113441808	3:113441178-113441808	ENSG00000275670,ENSG00000243849,ENSG00000240751,ENSG00000206530
chr3	113494231	113494514	3:113494231-113494514	ENSG00000163611
chr3	113494934	113495581	3:113494934-113495581	ENSG00000265253,ENSG00000239453,ENSG00000163611,ENSG00000285943
chr3	113514558	113515598	3:113514558-113515598	ENSG00000265253,ENSG00000239453,ENSG00000072858,ENSG00000163611,ENSG00000285943
chr3	113532139	113533759	3:113532139-113533759	ENSG00000072858,ENSG00000163611,ENSG00000285943
chr3	113536703	113537087	3:113536703-113537087	ENSG00000072858
chr3	113552694	113553288	3:113552694-113553288	ENSG00000265253,ENSG00000239453,ENSG00000072858,ENSG00000163611,ENSG00000243849,ENSG00000285943,ENSG00000240751
chr3	113577799	113578264	3:113577799-113578264	ENSG00000265253,ENSG00000239453,ENSG00000072858,ENSG00000163611,ENSG00000243849,ENSG00000285943,ENSG00000240751
chr3	113606696	113607430	3:113606696-113607430	ENSG00000265253,ENSG00000239453,ENSG00000072858,ENSG00000240751
chr3	113626744	113627263	3:113626744-113627263	ENSG00000241529,ENSG00000265253,ENSG00000239453,ENSG00000072858
chr3	113631116	113631607	3:113631116-113631607	ENSG00000241529,ENSG00000072858
chr3	113668033	113668325	3:113668033-113668325	ENSG00000176542
chr3	113695902	113697199	3:113695902-113697199	ENSG00000114573,ENSG00000242659,ENSG00000239280,ENSG00000121579,ENSG00000176542
chr3	113721683	113722083	3:113721683-113722083	ENSG00000239280,ENSG00000121579
chr3	113736553	113736927	3:113736553-113736927	ENSG00000114573,ENSG00000242659,ENSG00000239280,ENSG00000121579
chr3	113745033	113747286	3:113745033-113747286	ENSG00000114573,ENSG00000242659,ENSG00000239280,ENSG00000121579
chr3	113754664	113755013	3:113754664-113755013	ENSG00000114573,ENSG00000242659,ENSG00000121579
chr3	113769501	113769845	3:113769501-113769845	ENSG00000114573,ENSG00000242659
chr3	113773484	113773793	3:113773484-113773793	ENSG00000114573,ENSG00000242659
chr3	113783490	113784152	3:113783490-113784152	ENSG00000285836,ENSG00000287805,ENSG00000270880,ENSG00000241889,ENSG00000240776,ENSG00000114573,ENSG00000242659,ENSG00000239280,ENSG00000121579
chr3	113794275	113794781	3:113794275-113794781	ENSG00000114573
chr3	113830412	113831070	3:113830412-113831070	ENSG00000285836,ENSG00000287805,ENSG00000270880,ENSG00000241889,ENSG00000240776,ENSG00000178075
chr3	113838521	113839238	3:113838521-113839238	ENSG00000285836,ENSG00000287805,ENSG00000270880,ENSG00000241889,ENSG00000240776,ENSG00000178075,ENSG00000114573
chr3	113844715	113845039	3:113844715-113845039	ENSG00000241889,ENSG00000240776,ENSG00000178075
chr3	113912689	113913391	3:113912689-113913391	ENSG00000240922,ENSG00000285836,ENSG00000287805,ENSG00000270880,ENSG00000240375,ENSG00000241889,ENSG00000240776,ENSG00000178075
chr3	113927458	113928061	3:113927458-113928061	ENSG00000285836,ENSG00000287805,ENSG00000270880,ENSG00000184307,ENSG00000273394,ENSG00000240375,ENSG00000241889,ENSG00000240776,ENSG00000178075
chr3	113947368	113948874	3:113947368-113948874	ENSG00000285836,ENSG00000287805,ENSG00000270880,ENSG00000184307,ENSG00000273394,ENSG00000241889
chr3	113953591	113954268	3:113953591-113954268	ENSG00000285836,ENSG00000287805,ENSG00000270880,ENSG00000184307,ENSG00000273394
chr3	114056112	114057043	3:114056112-114057043	ENSG00000151576,ENSG00000285836,ENSG00000287805,ENSG00000270880,ENSG00000163617
chr3	114092262	114092959	3:114092262-114092959	ENSG00000240912,ENSG00000151576,ENSG00000285836,ENSG00000287805,ENSG00000270880
chr3	114105463	114105885	3:114105463-114105885	ENSG00000240912,ENSG00000285836,ENSG00000287805,ENSG00000270880
chr3	114111151	114111555	3:114111151-114111555	ENSG00000240912
chr3	114142776	114143030	3:114142776-114143030	-
chr3	114152312	114153068	3:114152312-114153068	ENSG00000240922,ENSG00000284134,ENSG00000259976,ENSG00000151577,ENSG00000285836,ENSG00000287805,ENSG00000270880
chr3	114178725	114179005	3:114178725-114179005	ENSG00000151577
chr3	114179539	114179856	3:114179539-114179856	ENSG00000151577
chr3	114213424	114214464	3:114213424-114214464	ENSG00000284134,ENSG00000259976,ENSG00000240487,ENSG00000241490
chr3	114237196	114238023	3:114237196-114238023	ENSG00000284134,ENSG00000259976,ENSG00000174255,ENSG00000240487
chr3	114274851	114275340	3:114274851-114275340	ENSG00000284134,ENSG00000259976,ENSG00000181847
chr3	114290786	114291699	3:114290786-114291699	ENSG00000284134,ENSG00000259976,ENSG00000181847
chr3	114299480	114299696	3:114299480-114299696	ENSG00000284134,ENSG00000259976,ENSG00000181847
chr3	114302157	114302375	3:114302157-114302375	ENSG00000284134,ENSG00000259976,ENSG00000181847
chr3	114345859	114346258	3:114345859-114346258	ENSG00000241560,ENSG00000284134,ENSG00000259976
chr3	114383761	114384679	3:114383761-114384679	ENSG00000241560,ENSG00000259976
chr3	114409406	114409763	3:114409406-114409763	-
chr3	114418653	114419563	3:114418653-114419563	ENSG00000242290,ENSG00000241560,ENSG00000259976
chr3	114454278	114455786	3:114454278-114455786	ENSG00000242290,ENSG00000181722
chr3	114459289	114459734	3:114459289-114459734	ENSG00000242290
chr3	114500107	114500599	3:114500107-114500599	ENSG00000242290,ENSG00000181722
chr3	114519564	114519781	3:114519564-114519781	ENSG00000242290
chr3	114538189	114538922	3:114538189-114538922	ENSG00000242290
chr3	114606155	114606667	3:114606155-114606667	-
chr3	114624720	114625401	3:114624720-114625401	ENSG00000181722
chr3	114634622	114635008	3:114634622-114635008	ENSG00000181722
chr3	114666743	114667078	3:114666743-114667078	-
chr3	114685235	114685504	3:114685235-114685504	ENSG00000241295
chr3	114686296	114687048	3:114686296-114687048	ENSG00000241295
chr3	114698272	114698555	3:114698272-114698555	ENSG00000241295
chr3	114727386	114727642	3:114727386-114727642	ENSG00000264623
chr3	114746475	114747360	3:114746475-114747360	ENSG00000240922,ENSG00000264623
chr3	114760529	114761213	3:114760529-114761213	ENSG00000264623,ENSG00000181722
chr3	114790859	114791197	3:114790859-114791197	-
chr3	114816036	114816389	3:114816036-114816389	-
chr3	114827464	114827961	3:114827464-114827961	-
chr3	114847935	114848380	3:114847935-114848380	-
chr3	114850781	114851218	3:114850781-114851218	-
chr3	114856852	114857090	3:114856852-114857090	-
chr3	114857364	114857769	3:114857364-114857769	-
chr3	114858339	114858864	3:114858339-114858864	ENSG00000181722
chr3	114863713	114864188	3:114863713-114864188	ENSG00000239946,ENSG00000181722
chr3	114874460	114875096	3:114874460-114875096	ENSG00000239946
chr3	114879182	114879763	3:114879182-114879763	ENSG00000239946
chr3	114884978	114885192	3:114884978-114885192	-
chr3	114892369	114892995	3:114892369-114892995	-
chr3	114899498	114899881	3:114899498-114899881	ENSG00000181722
chr3	114900559	114901057	3:114900559-114901057	ENSG00000181722
chr3	114903224	114903451	3:114903224-114903451	ENSG00000181722
chr3	114904518	114905115	3:114904518-114905115	ENSG00000181722
chr3	114932381	114933054	3:114932381-114933054	ENSG00000240002
chr3	114942788	114943030	3:114942788-114943030	ENSG00000240002
chr3	115019692	115020443	3:115019692-115020443	-
chr3	115040615	115041023	3:115040615-115041023	-
chr3	115074362	115074575	3:115074362-115074575	-
chr3	115086352	115086788	3:115086352-115086788	ENSG00000242767
chr3	115092050	115092718	3:115092050-115092718	ENSG00000242880,ENSG00000242767
chr3	115097491	115097827	3:115097491-115097827	ENSG00000242880,ENSG00000242767,ENSG00000181722
chr3	115099516	115100882	3:115099516-115100882	ENSG00000242880,ENSG00000242767,ENSG00000181722
chr3	115146714	115148282	3:115146714-115148282	ENSG00000242880,ENSG00000181722
chr3	115164386	115164645	3:115164386-115164645	ENSG00000242880
chr3	115187254	115187553	3:115187254-115187553	ENSG00000242880
chr3	115212709	115213001	3:115212709-115213001	-
chr3	115217368	115218026	3:115217368-115218026	ENSG00000288074
chr3	115264047	115264474	3:115264047-115264474	ENSG00000288074,ENSG00000244157
chr3	115279993	115280292	3:115279993-115280292	ENSG00000288074,ENSG00000244157
chr3	115330509	115330723	3:115330509-115330723	ENSG00000288074
chr3	115469622	115470184	3:115469622-115470184	ENSG00000241397,ENSG00000288074,ENSG00000287795
chr3	115500694	115501371	3:115500694-115501371	ENSG00000288074,ENSG00000287795
chr3	115512642	115513794	3:115512642-115513794	ENSG00000288074,ENSG00000287795
chr3	115520618	115521158	3:115520618-115521158	ENSG00000288074,ENSG00000287795
chr3	115623332	115623823	3:115623332-115623823	ENSG00000172020
chr3	115652684	115653165	3:115652684-115653165	ENSG00000241596,ENSG00000172020,ENSG00000288074
chr3	115658213	115659137	3:115658213-115659137	ENSG00000241596,ENSG00000288074
chr3	115672144	115672479	3:115672144-115672479	-
chr3	115680609	115681119	3:115680609-115681119	ENSG00000288074
chr3	115692782	115693364	3:115692782-115693364	ENSG00000288074
chr3	115783963	115784945	3:115783963-115784945	ENSG00000240922
chr3	115791964	115792655	3:115791964-115792655	ENSG00000240922
chr3	115808662	115808908	3:115808662-115808908	-
chr3	115814765	115815040	3:115814765-115815040	ENSG00000243359
chr3	115819544	115820245	3:115819544-115820245	ENSG00000243359,ENSG00000185565
chr3	115828210	115828957	3:115828210-115828957	ENSG00000240922,ENSG00000243359,ENSG00000185565
chr3	115877286	115877802	3:115877286-115877802	ENSG00000185565
chr3	116020519	116020814	3:116020519-116020814	ENSG00000198406,ENSG00000241156,ENSG00000241397,ENSG00000185565
chr3	116038451	116038919	3:116038451-116038919	ENSG00000198406,ENSG00000241156,ENSG00000241397,ENSG00000240922,ENSG00000185565
chr3	116716735	116717033	3:116716735-116717033	ENSG00000278072,ENSG00000243197,ENSG00000198406,ENSG00000241156,ENSG00000241397
chr3	116758059	116758457	3:116758059-116758457	ENSG00000243197,ENSG00000198406,ENSG00000241156,ENSG00000241397
chr3	116770745	116771521	3:116770745-116771521	ENSG00000286660,ENSG00000241213,ENSG00000240393,ENSG00000200372,ENSG00000243197,ENSG00000198406,ENSG00000241156,ENSG00000241397
chr3	116858107	116858702	3:116858107-116858702	ENSG00000265433
chr3	116864203	116864769	3:116864203-116864769	ENSG00000200372,ENSG00000265433,ENSG00000198406,ENSG00000241156,ENSG00000241397,ENSG00000240922
chr3	116929705	116929987	3:116929705-116929987	ENSG00000200372,ENSG00000242385,ENSG00000274732
chr3	117011661	117012131	3:117011661-117012131	ENSG00000240393,ENSG00000243014,ENSG00000200372,ENSG00000241156,ENSG00000241397
chr3	117019061	117019728	3:117019061-117019728	ENSG00000286660,ENSG00000242816,ENSG00000241213,ENSG00000240393,ENSG00000206889,ENSG00000243014,ENSG00000200372,ENSG00000198406,ENSG00000241156,ENSG00000241397,ENSG00000240922
chr3	117020874	117021349	3:117020874-117021349	ENSG00000243014,ENSG00000200372
chr3	117036357	117036966	3:117036357-117036966	ENSG00000286660,ENSG00000241213,ENSG00000240393,ENSG00000206889,ENSG00000243014,ENSG00000200372,ENSG00000198406,ENSG00000241156,ENSG00000241397,ENSG00000185565
chr3	117045094	117045351	3:117045094-117045351	ENSG00000200372
chr3	117055111	117055979	3:117055111-117055979	ENSG00000286660,ENSG00000241213,ENSG00000206889,ENSG00000200372,ENSG00000241397
chr3	117064166	117064427	3:117064166-117064427	ENSG00000200372
chr3	117084334	117084681	3:117084334-117084681	ENSG00000286660,ENSG00000241213,ENSG00000200372,ENSG00000198406,ENSG00000241156,ENSG00000241397
chr3	117144946	117145228	3:117144946-117145228	ENSG00000185565
chr3	117151975	117152508	3:117151975-117152508	ENSG00000286660,ENSG00000241213,ENSG00000240393,ENSG00000200372,ENSG00000198406,ENSG00000241156,ENSG00000185565
chr3	117225643	117225922	3:117225643-117225922	-
chr3	117266754	117267108	3:117266754-117267108	ENSG00000241213,ENSG00000206889,ENSG00000241397
chr3	117322852	117323102	3:117322852-117323102	-
chr3	117346941	117347351	3:117346941-117347351	-
chr3	117355690	117356038	3:117355690-117356038	-
chr3	117399372	117399823	3:117399372-117399823	-
chr3	117404868	117405084	3:117404868-117405084	-
chr3	117411779	117412419	3:117411779-117412419	ENSG00000286660,ENSG00000241213,ENSG00000240393,ENSG00000206889,ENSG00000200372,ENSG00000198406,ENSG00000241156,ENSG00000241397,ENSG00000240922
chr3	117427099	117427717	3:117427099-117427717	-
chr3	117428333	117428598	3:117428333-117428598	ENSG00000240393,ENSG00000241397
chr3	117433491	117433853	3:117433491-117433853	ENSG00000206889,ENSG00000240922
chr3	117434219	117434471	3:117434219-117434471	-
chr3	117439821	117440376	3:117439821-117440376	ENSG00000286660,ENSG00000241213,ENSG00000240393,ENSG00000206889,ENSG00000241397
chr3	117454365	117454700	3:117454365-117454700	-
chr3	117518313	117518914	3:117518313-117518914	ENSG00000241213,ENSG00000240393,ENSG00000206889
chr3	117526464	117526722	3:117526464-117526722	ENSG00000206889
chr3	117603017	117603691	3:117603017-117603691	ENSG00000286660,ENSG00000242816,ENSG00000241213,ENSG00000240393,ENSG00000206889,ENSG00000198406,ENSG00000241156,ENSG00000241397
chr3	117719287	117719577	3:117719287-117719577	ENSG00000242816,ENSG00000241213,ENSG00000240393
chr3	117846344	117846646	3:117846344-117846646	ENSG00000241213
chr3	117874903	117875117	3:117874903-117875117	-
chr3	117884869	117885631	3:117884869-117885631	ENSG00000286660,ENSG00000241213,ENSG00000240393
chr3	117893671	117894557	3:117893671-117894557	ENSG00000286660,ENSG00000241213
chr3	117997035	117997917	3:117997035-117997917	ENSG00000286660,ENSG00000241213,ENSG00000239268
chr3	118628837	118629166	3:118628837-118629166	ENSG00000286660
chr3	118817262	118818100	3:118817262-118818100	ENSG00000286660,ENSG00000243276
chr3	118884764	118885283	3:118884764-118885283	ENSG00000114638,ENSG00000239877
chr3	118911175	118911446	3:118911175-118911446	ENSG00000239877
chr3	118956020	118956416	3:118956020-118956416	ENSG00000239877
chr3	119006955	119007193	3:119006955-119007193	ENSG00000239877,ENSG00000144847
chr3	119034261	119035230	3:119034261-119035230	ENSG00000114638,ENSG00000239877,ENSG00000144847
chr3	119098185	119098862	3:119098185-119098862	ENSG00000114638
chr3	119145308	119145693	3:119145308-119145693	ENSG00000114638,ENSG00000251012,ENSG00000163424,ENSG00000144847
chr3	119206408	119206926	3:119206408-119206926	ENSG00000240254,ENSG00000114638
chr3	119219152	119219367	3:119219152-119219367	ENSG00000240254,ENSG00000121578,ENSG00000114638
chr3	119239304	119239676	3:119239304-119239676	ENSG00000240254,ENSG00000121578
chr3	119240208	119241872	3:119240208-119241872	ENSG00000240254,ENSG00000121578,ENSG00000114638,ENSG00000251012,ENSG00000163424
chr3	119258858	119259371	3:119258858-119259371	ENSG00000240254,ENSG00000121578,ENSG00000114638
chr3	119274858	119275354	3:119274858-119275354	ENSG00000207310
chr3	119279613	119280157	3:119279613-119280157	-
chr3	119289383	119289800	3:119289383-119289800	ENSG00000207310,ENSG00000242829,ENSG00000031081
chr3	119293752	119295289	3:119293752-119295289	ENSG00000207310,ENSG00000241155,ENSG00000242829,ENSG00000031081
chr3	119301792	119302139	3:119301792-119302139	ENSG00000207310,ENSG00000242829,ENSG00000031081
chr3	119305286	119305639	3:119305286-119305639	ENSG00000207310,ENSG00000241155,ENSG00000242829
chr3	119322512	119323703	3:119322512-119323703	ENSG00000207310,ENSG00000241155,ENSG00000242829,ENSG00000031081,ENSG00000121578,ENSG00000114638
chr3	119352279	119352621	3:119352279-119352621	ENSG00000207310
chr3	119353046	119353616	3:119353046-119353616	ENSG00000207310
chr3	119442381	119442800	3:119442381-119442800	ENSG00000176142
chr3	119463210	119464120	3:119463210-119464120	ENSG00000272662,ENSG00000163389,ENSG00000176142
chr3	119468690	119469489	3:119468690-119469489	ENSG00000113845,ENSG00000272662,ENSG00000163389,ENSG00000176142
chr3	119498133	119498991	3:119498133-119498991	ENSG00000138495,ENSG00000113845,ENSG00000272662,ENSG00000163389,ENSG00000176142
chr3	119508186	119508814	3:119508186-119508814	ENSG00000286584,ENSG00000113845,ENSG00000272662
chr3	119524789	119525395	3:119524789-119525395	ENSG00000286584
chr3	119554218	119554948	3:119554218-119554948	ENSG00000121594
chr3	119555347	119555658	3:119555347-119555658	ENSG00000121594
chr3	119559391	119559930	3:119559391-119559930	ENSG00000121594
chr3	119570280	119570784	3:119570280-119570784	ENSG00000286584,ENSG00000144843,ENSG00000272967,ENSG00000121594
chr3	119579340	119580512	3:119579340-119580512	ENSG00000286584,ENSG00000144843,ENSG00000272967
chr3	119589202	119589828	3:119589202-119589828	ENSG00000144843
chr3	119595929	119596325	3:119595929-119596325	ENSG00000144837
chr3	119600662	119601358	3:119600662-119601358	ENSG00000286584,ENSG00000144837
chr3	119627525	119628039	3:119627525-119628039	ENSG00000286584,ENSG00000242052
chr3	119630276	119630970	3:119630276-119630970	ENSG00000286584,ENSG00000242052
chr3	119637899	119639211	3:119637899-119639211	ENSG00000286584,ENSG00000138495,ENSG00000121577,ENSG00000242052
chr3	119654019	119654262	3:119654019-119654262	ENSG00000286584,ENSG00000121577
chr3	119657917	119658594	3:119657917-119658594	ENSG00000286584,ENSG00000121577
chr3	119676935	119677873	3:119676935-119677873	ENSG00000285585,ENSG00000286584,ENSG00000138495,ENSG00000121577
chr3	119681279	119681561	3:119681279-119681561	ENSG00000138495
chr3	119689871	119690300	3:119689871-119690300	ENSG00000285585,ENSG00000183833
chr3	119702625	119703382	3:119702625-119703382	ENSG00000239994,ENSG00000285585,ENSG00000183833
chr3	119779789	119780295	3:119779789-119780295	ENSG00000240471,ENSG00000144852,ENSG00000239994
chr3	119783886	119784347	3:119783886-119784347	ENSG00000240471,ENSG00000144852,ENSG00000239994
chr3	119809736	119810597	3:119809736-119810597	ENSG00000240471,ENSG00000144852,ENSG00000239994
chr3	119820927	119821524	3:119820927-119821524	ENSG00000244139,ENSG00000244308,ENSG00000240471,ENSG00000239994
chr3	119831010	119831295	3:119831010-119831295	-
chr3	119833224	119833560	3:119833224-119833560	ENSG00000288667,ENSG00000082701,ENSG00000240471,ENSG00000239994
chr3	119840354	119841003	3:119840354-119841003	ENSG00000244139,ENSG00000244308,ENSG00000288667,ENSG00000082701,ENSG00000240471,ENSG00000239994
chr3	119873570	119874084	3:119873570-119874084	ENSG00000082701
chr3	119875660	119875883	3:119875660-119875883	ENSG00000082701
chr3	119883728	119884094	3:119883728-119884094	ENSG00000082701
chr3	119891874	119892553	3:119891874-119892553	ENSG00000244139,ENSG00000244308,ENSG00000242622,ENSG00000241546,ENSG00000288667,ENSG00000082701
chr3	120020752	120021222	3:120020752-120021222	ENSG00000244139,ENSG00000244308,ENSG00000241546,ENSG00000239835,ENSG00000288667,ENSG00000288662,ENSG00000082701
chr3	120052196	120052527	3:120052196-120052527	ENSG00000241546,ENSG00000288667,ENSG00000288662
chr3	120069107	120069361	3:120069107-120069361	ENSG00000244139,ENSG00000244308,ENSG00000241546,ENSG00000288667,ENSG00000288662
chr3	120094003	120095854	3:120094003-120095854	ENSG00000244139,ENSG00000244308,ENSG00000242622,ENSG00000241546,ENSG00000288667,ENSG00000082701
chr3	120147027	120147953	3:120147027-120147953	ENSG00000244139,ENSG00000244308,ENSG00000242622,ENSG00000241546,ENSG00000288667
chr3	120148668	120149087	3:120148668-120149087	ENSG00000244139,ENSG00000244308
chr3	120214939	120215269	3:120214939-120215269	ENSG00000242613,ENSG00000206721,ENSG00000244139,ENSG00000244308
chr3	120242775	120242998	3:120242775-120242998	ENSG00000284121,ENSG00000242613,ENSG00000175697
chr3	120244023	120244528	3:120244023-120244528	ENSG00000284121,ENSG00000242613,ENSG00000282950,ENSG00000175697,ENSG00000244308
chr3	120284796	120285564	3:120284796-120285564	ENSG00000284121,ENSG00000242613,ENSG00000282950,ENSG00000240882,ENSG00000175697
chr3	120306212	120306421	3:120306212-120306421	ENSG00000240882
chr3	120348263	120349865	3:120348263-120349865	ENSG00000284121,ENSG00000242613,ENSG00000282950,ENSG00000240661,ENSG00000163428
chr3	120357782	120358064	3:120357782-120358064	ENSG00000284121,ENSG00000242613,ENSG00000282950,ENSG00000240661,ENSG00000163428
chr3	120417078	120417907	3:120417078-120417907	ENSG00000240774,ENSG00000286735,ENSG00000284121,ENSG00000163430,ENSG00000242613,ENSG00000282950,ENSG00000175697
chr3	120418937	120419222	3:120418937-120419222	ENSG00000284121,ENSG00000163430,ENSG00000242613
chr3	120435311	120435799	3:120435311-120435799	ENSG00000240774,ENSG00000286735,ENSG00000284121,ENSG00000163430,ENSG00000242613
chr3	120450227	120452259	3:120450227-120452259	ENSG00000240774,ENSG00000286735,ENSG00000163430
chr3	120461901	120462386	3:120461901-120462386	ENSG00000240774,ENSG00000286735,ENSG00000163430
chr3	120506972	120507644	3:120506972-120507644	ENSG00000244441,ENSG00000240774,ENSG00000286735,ENSG00000284121,ENSG00000242613
chr3	120558659	120559912	3:120558659-120559912	ENSG00000264477,ENSG00000287366,ENSG00000243593,ENSG00000240774,ENSG00000286735,ENSG00000284121,ENSG00000242613,ENSG00000282950
chr3	120561149	120561636	3:120561149-120561636	-
chr3	120567457	120568332	3:120567457-120568332	ENSG00000243813,ENSG00000264477,ENSG00000287366,ENSG00000243593,ENSG00000240774,ENSG00000284121,ENSG00000242613
chr3	120595990	120596805	3:120595990-120596805	ENSG00000153767,ENSG00000144840,ENSG00000065518
chr3	120642334	120643039	3:120642334-120643039	ENSG00000243813,ENSG00000264477,ENSG00000287366,ENSG00000243593,ENSG00000113924
chr3	120647035	120647288	3:120647035-120647288	ENSG00000113924
chr3	120659474	120659830	3:120659474-120659830	ENSG00000113924
chr3	120678250	120679198	3:120678250-120679198	ENSG00000243813,ENSG00000287366,ENSG00000113924
chr3	120683037	120683345	3:120683037-120683345	ENSG00000113924
chr3	120719398	120719822	3:120719398-120719822	ENSG00000287366,ENSG00000243593,ENSG00000153767,ENSG00000243257,ENSG00000240452,ENSG00000144840
chr3	120742032	120743095	3:120742032-120743095	ENSG00000153767,ENSG00000144840
chr3	120795019	120795487	3:120795019-120795487	ENSG00000243813,ENSG00000264477,ENSG00000270782,ENSG00000287366,ENSG00000243593,ENSG00000213371
chr3	120801976	120802533	3:120801976-120802533	ENSG00000243813,ENSG00000264477,ENSG00000270782,ENSG00000287366,ENSG00000243593,ENSG00000213371
chr3	120894217	120894947	3:120894217-120894947	ENSG00000242103,ENSG00000243813,ENSG00000264477,ENSG00000270782,ENSG00000145087,ENSG00000287366,ENSG00000243593,ENSG00000286827
chr3	120907792	120909055	3:120907792-120909055	ENSG00000243813,ENSG00000264477,ENSG00000270782,ENSG00000145087,ENSG00000287366,ENSG00000243593,ENSG00000286827
chr3	121431886	121432462	3:121431886-121432462	ENSG00000242445,ENSG00000287022,ENSG00000242103,ENSG00000243813,ENSG00000264477
chr3	121529465	121529766	3:121529465-121529766	ENSG00000186103,ENSG00000242445,ENSG00000051341
chr3	121545403	121546459	3:121545403-121546459	ENSG00000163833,ENSG00000186103,ENSG00000242445,ENSG00000051341
chr3	121629783	121630298	3:121629783-121630298	ENSG00000163833,ENSG00000186103
chr3	121642441	121642718	3:121642441-121642718	ENSG00000243544,ENSG00000180353,ENSG00000163833
chr3	121645159	121645605	3:121645159-121645605	ENSG00000222057,ENSG00000243544,ENSG00000180353,ENSG00000163833,ENSG00000186103
chr3	121647088	121647397	3:121647088-121647397	ENSG00000222057,ENSG00000243544,ENSG00000180353,ENSG00000163833
chr3	121660370	121661229	3:121660370-121661229	ENSG00000222057,ENSG00000243544,ENSG00000180353,ENSG00000163833,ENSG00000186103
chr3	121724044	121724552	3:121724044-121724552	ENSG00000173230,ENSG00000163833,ENSG00000186103
chr3	121739968	121740180	3:121739968-121740180	ENSG00000173230
chr3	121749259	121750224	3:121749259-121750224	ENSG00000173230,ENSG00000163833
chr3	121757483	121757754	3:121757483-121757754	ENSG00000173230
chr3	121767192	121767525	3:121767192-121767525	-
chr3	121768557	121768873	3:121768557-121768873	-
chr3	121834654	121835557	3:121834654-121835557	ENSG00000163406,ENSG00000145088,ENSG00000173226
chr3	121869687	121870018	3:121869687-121870018	ENSG00000163406,ENSG00000186103
chr3	121957550	121958190	3:121957550-121958190	ENSG00000163406,ENSG00000186103,ENSG00000242445,ENSG00000242103,ENSG00000243813
chr3	121995107	121995759	3:121995107-121995759	ENSG00000163406
chr3	121997848	121998441	3:121997848-121998441	ENSG00000145103,ENSG00000163406,ENSG00000186103
chr3	122003110	122003527	3:122003110-122003527	ENSG00000145103,ENSG00000163406
chr3	122021873	122022370	3:122021873-122022370	ENSG00000202388,ENSG00000145103
chr3	122030339	122030895	3:122030339-122030895	ENSG00000202388,ENSG00000145103,ENSG00000163406,ENSG00000242103
chr3	122055216	122055599	3:122055216-122055599	ENSG00000114013
chr3	122067226	122067445	3:122067226-122067445	ENSG00000114013
chr3	122067838	122068063	3:122067838-122068063	ENSG00000114013
chr3	122077246	122078120	3:122077246-122078120	ENSG00000114013
chr3	122085605	122086134	3:122085605-122086134	ENSG00000114013
chr3	122091594	122091885	3:122091594-122091885	ENSG00000114013
chr3	122101618	122102029	3:122101618-122102029	ENSG00000287977
chr3	122111859	122112362	3:122111859-122112362	ENSG00000287977,ENSG00000163406
chr3	122183695	122184672	3:122183695-122184672	ENSG00000036828,ENSG00000287977
chr3	122194235	122194704	3:122194235-122194704	ENSG00000036828,ENSG00000287977
chr3	122200601	122200843	3:122200601-122200843	ENSG00000287977
chr3	122232852	122233907	3:122232852-122233907	ENSG00000121552,ENSG00000287977,ENSG00000163406,ENSG00000186103
chr3	122245663	122246641	3:122245663-122246641	ENSG00000036828
chr3	122247385	122247945	3:122247385-122247945	ENSG00000036828,ENSG00000287977
chr3	122253549	122253972	3:122253549-122253972	ENSG00000036828
chr3	122255809	122256026	3:122255809-122256026	ENSG00000036828
chr3	122258747	122259061	3:122258747-122259061	ENSG00000036828
chr3	122271325	122271952	3:122271325-122271952	ENSG00000121552
chr3	122295069	122295497	3:122295069-122295497	ENSG00000121552
chr3	122305965	122306548	3:122305965-122306548	ENSG00000121552,ENSG00000240236
chr3	122312818	122313661	3:122312818-122313661	ENSG00000121552,ENSG00000240236
chr3	122355309	122356253	3:122355309-122356253	ENSG00000160124,ENSG00000121552,ENSG00000186103
chr3	122370739	122371373	3:122370739-122371373	ENSG00000114023,ENSG00000160124
chr3	122382991	122383342	3:122382991-122383342	ENSG00000242531,ENSG00000272758,ENSG00000196981,ENSG00000114023,ENSG00000160124
chr3	122383683	122384587	3:122383683-122384587	ENSG00000138463,ENSG00000169087,ENSG00000242531,ENSG00000272758,ENSG00000196981,ENSG00000114023,ENSG00000160124
chr3	122392835	122393338	3:122392835-122393338	ENSG00000242531,ENSG00000272758,ENSG00000196981,ENSG00000114023,ENSG00000160124
chr3	122409351	122409834	3:122409351-122409834	ENSG00000242531,ENSG00000272758,ENSG00000196981
chr3	122415475	122416780	3:122415475-122416780	-
chr3	122462463	122462890	3:122462463-122462890	ENSG00000275348,ENSG00000114030,ENSG00000242531,ENSG00000272758,ENSG00000196981
chr3	122464295	122464522	3:122464295-122464522	ENSG00000275348,ENSG00000114030
chr3	122497333	122497943	3:122497333-122497943	ENSG00000138463,ENSG00000169087,ENSG00000243918,ENSG00000287207,ENSG00000275348,ENSG00000114030,ENSG00000242531,ENSG00000272758,ENSG00000196981
chr3	122514086	122515163	3:122514086-122515163	ENSG00000138463,ENSG00000287207,ENSG00000275348,ENSG00000114030,ENSG00000242531,ENSG00000272758,ENSG00000196981
chr3	122516912	122517192	3:122516912-122517192	ENSG00000287207,ENSG00000114030
chr3	122533983	122534275	3:122533983-122534275	ENSG00000287207
chr3	122563819	122564830	3:122563819-122564830	ENSG00000138463,ENSG00000169087,ENSG00000173193,ENSG00000243918,ENSG00000173200,ENSG00000163840,ENSG00000138496,ENSG00000242531,ENSG00000272758,ENSG00000196981
chr3	122573033	122573247	3:122573033-122573247	ENSG00000243918,ENSG00000173200,ENSG00000163840,ENSG00000138496
chr3	122577546	122578575	3:122577546-122578575	ENSG00000243918,ENSG00000173200,ENSG00000163840,ENSG00000138496
chr3	122587015	122587351	3:122587015-122587351	ENSG00000243918,ENSG00000173200
chr3	122602240	122602554	3:122602240-122602554	ENSG00000243918,ENSG00000173200
chr3	122646492	122646849	3:122646492-122646849	ENSG00000243918
chr3	122679203	122679603	3:122679203-122679603	ENSG00000173193,ENSG00000243918,ENSG00000163840,ENSG00000138496
chr3	122680233	122681314	3:122680233-122681314	ENSG00000138463,ENSG00000169087,ENSG00000173193,ENSG00000243918,ENSG00000163840,ENSG00000138496,ENSG00000242531,ENSG00000272758,ENSG00000196981
chr3	122721500	122721758	3:122721500-122721758	ENSG00000138463,ENSG00000169087,ENSG00000173193,ENSG00000243918
chr3	122754971	122755219	3:122754971-122755219	-
chr3	122759106	122759417	3:122759106-122759417	-
chr3	122762006	122762452	3:122762006-122762452	-
chr3	122767896	122768395	3:122767896-122768395	-
chr3	122793358	122794138	3:122793358-122794138	-
chr3	122794810	122795669	3:122794810-122795669	-
chr3	122890021	122890678	3:122890021-122890678	ENSG00000284421,ENSG00000273033,ENSG00000138463,ENSG00000169087
chr3	122912963	122913592	3:122912963-122913592	ENSG00000082684
chr3	122921565	122922481	3:122921565-122922481	ENSG00000284421,ENSG00000138463,ENSG00000169087
chr3	122942825	122943229	3:122942825-122943229	-
chr3	122948484	122948829	3:122948484-122948829	-
chr3	122952567	122952858	3:122952567-122952858	-
chr3	122957938	122958569	3:122957938-122958569	-
chr3	122975125	122976180	3:122975125-122976180	ENSG00000284421,ENSG00000082684,ENSG00000138463
chr3	122987712	122988263	3:122987712-122988263	ENSG00000082684
chr3	123008919	123009470	3:123008919-123009470	-
chr3	123014194	123014534	3:123014194-123014534	-
chr3	123026079	123028719	3:123026079-123028719	ENSG00000082684
chr3	123048590	123048969	3:123048590-123048969	ENSG00000284421
chr3	123066752	123067891	3:123066752-123067891	ENSG00000284421,ENSG00000065485,ENSG00000138463
chr3	123076407	123076978	3:123076407-123076978	ENSG00000284421,ENSG00000065485
chr3	123081775	123082775	3:123081775-123082775	ENSG00000284421,ENSG00000065485
chr3	123085014	123085814	3:123085014-123085814	ENSG00000284421,ENSG00000065485
chr3	123105485	123105975	3:123105485-123105975	ENSG00000284421
chr3	123113646	123114564	3:123113646-123114564	ENSG00000284421,ENSG00000065485
chr3	123201557	123202324	3:123201557-123202324	ENSG00000121542,ENSG00000284421,ENSG00000138463
chr3	123258753	123259203	3:123258753-123259203	ENSG00000273454,ENSG00000284421,ENSG00000138463,ENSG00000169087
chr3	123286085	123286572	3:123286085-123286572	ENSG00000272678,ENSG00000173175,ENSG00000273454
chr3	123307744	123308002	3:123307744-123308002	ENSG00000173175,ENSG00000273454
chr3	123328951	123329422	3:123328951-123329422	ENSG00000206527,ENSG00000273454
chr3	123409932	123410336	3:123409932-123410336	ENSG00000173175
chr3	123421673	123422342	3:123421673-123422342	ENSG00000173175
chr3	123447928	123448465	3:123447928-123448465	ENSG00000173175
chr3	123448969	123450078	3:123448969-123450078	ENSG00000173175
chr3	123475890	123476301	3:123475890-123476301	-
chr3	123480514	123480732	3:123480514-123480732	-
chr3	123489318	123489826	3:123489318-123489826	ENSG00000206527
chr3	123521520	123522077	3:123521520-123522077	ENSG00000206527
chr3	123522755	123523478	3:123522755-123523478	ENSG00000206527
chr3	123559199	123559472	3:123559199-123559472	-
chr3	123571308	123571723	3:123571308-123571723	ENSG00000239523,ENSG00000206527
chr3	123576293	123576610	3:123576293-123576610	ENSG00000239523,ENSG00000206527
chr3	123584479	123585911	3:123584479-123585911	ENSG00000239523,ENSG00000206527
chr3	123595401	123596223	3:123595401-123596223	ENSG00000239523,ENSG00000206527
chr3	123610997	123611528	3:123610997-123611528	ENSG00000065534,ENSG00000239523
chr3	123618446	123619412	3:123618446-123619412	ENSG00000065534,ENSG00000239523
chr3	123642320	123642706	3:123642320-123642706	ENSG00000065534
chr3	123652146	123652958	3:123652146-123652958	ENSG00000273123,ENSG00000250174,ENSG00000065534
chr3	123660932	123661362	3:123660932-123661362	ENSG00000250174
chr3	123667627	123668361	3:123667627-123668361	ENSG00000207002,ENSG00000250174
chr3	123695747	123696286	3:123695747-123696286	ENSG00000250174,ENSG00000065534
chr3	123701852	123702362	3:123701852-123702362	ENSG00000207002,ENSG00000273123,ENSG00000250174,ENSG00000065534
chr3	123719190	123719535	3:123719190-123719535	ENSG00000273123
chr3	123721067	123721359	3:123721067-123721359	ENSG00000207002,ENSG00000273123
chr3	123723491	123724008	3:123723491-123724008	ENSG00000207002,ENSG00000273123
chr3	123757125	123757856	3:123757125-123757856	ENSG00000207002
chr3	123883769	123884908	3:123883769-123884908	ENSG00000207002,ENSG00000065534
chr3	123960914	123961706	3:123960914-123961706	ENSG00000175455,ENSG00000207002
chr3	123966866	123967093	3:123966866-123967093	ENSG00000175455
chr3	123979562	123980325	3:123979562-123980325	ENSG00000065371,ENSG00000175455
chr3	123991745	123992393	3:123991745-123992393	ENSG00000266383,ENSG00000065371
chr3	124007101	124007671	3:124007101-124007671	ENSG00000252751,ENSG00000276656,ENSG00000240622,ENSG00000266383,ENSG00000065371,ENSG00000207002
chr3	124032809	124034550	3:124032809-124034550	ENSG00000240622,ENSG00000266383,ENSG00000160145
chr3	124079060	124079507	3:124079060-124079507	ENSG00000266383,ENSG00000160145
chr3	124217663	124217948	3:124217663-124217948	ENSG00000240622,ENSG00000266383
chr3	124249683	124250752	3:124249683-124250752	ENSG00000252751,ENSG00000276656,ENSG00000240622,ENSG00000266383,ENSG00000160145
chr3	124257109	124257925	3:124257109-124257925	ENSG00000252751,ENSG00000276656,ENSG00000240622,ENSG00000266383,ENSG00000160145
chr3	124263281	124263646	3:124263281-124263646	ENSG00000276656,ENSG00000240622,ENSG00000266383,ENSG00000160145
chr3	124315910	124316182	3:124315910-124316182	ENSG00000276656
chr3	124318527	124318995	3:124318527-124318995	ENSG00000252751,ENSG00000276656,ENSG00000240622,ENSG00000266383
chr3	124428996	124429404	3:124428996-124429404	ENSG00000252751,ENSG00000276656
chr3	124468190	124468464	3:124468190-124468464	ENSG00000252751,ENSG00000276656
chr3	124501252	124501578	3:124501252-124501578	ENSG00000276656,ENSG00000160145
chr3	124543864	124544218	3:124543864-124544218	ENSG00000276656
chr3	124550361	124550685	3:124550361-124550685	ENSG00000276656
chr3	124559809	124560274	3:124559809-124560274	ENSG00000260391,ENSG00000160145
chr3	124564887	124565167	3:124564887-124565167	-
chr3	124566984	124567630	3:124566984-124567630	ENSG00000260391,ENSG00000160145
chr3	124584457	124585442	3:124584457-124585442	ENSG00000160145
chr3	124620522	124620975	3:124620522-124620975	ENSG00000260391
chr3	124621468	124621777	3:124621468-124621777	-
chr3	124639678	124640216	3:124639678-124640216	ENSG00000260391,ENSG00000160145
chr3	124651341	124651671	3:124651341-124651671	-
chr3	124653860	124654576	3:124653860-124654576	ENSG00000260391
chr3	124688769	124689281	3:124688769-124689281	ENSG00000260391
chr3	124730152	124730759	3:124730152-124730759	ENSG00000242199,ENSG00000265981,ENSG00000114491,ENSG00000260391,ENSG00000288713
chr3	124745145	124745411	3:124745145-124745411	ENSG00000242199,ENSG00000265981,ENSG00000114491,ENSG00000260391,ENSG00000288713
chr3	124761371	124761674	3:124761371-124761674	ENSG00000082781
chr3	124772071	124772762	3:124772071-124772762	ENSG00000243986,ENSG00000244286,ENSG00000082781,ENSG00000260391
chr3	124780618	124781263	3:124780618-124781263	ENSG00000243986,ENSG00000276626,ENSG00000280042,ENSG00000244286,ENSG00000082781
chr3	124784652	124785037	3:124784652-124785037	ENSG00000276626,ENSG00000280042,ENSG00000244286,ENSG00000082781
chr3	124791269	124791996	3:124791269-124791996	ENSG00000243986,ENSG00000276626,ENSG00000280042,ENSG00000244286,ENSG00000082781
chr3	124834985	124835664	3:124834985-124835664	ENSG00000243986,ENSG00000082781
chr3	124876498	124876755	3:124876498-124876755	ENSG00000243986,ENSG00000082781
chr3	124878589	124879271	3:124878589-124879271	ENSG00000243986,ENSG00000082781
chr3	124886142	124887901	3:124886142-124887901	ENSG00000243986,ENSG00000082781
chr3	124928530	124928847	3:124928530-124928847	ENSG00000173702
chr3	124941757	124942122	3:124941757-124942122	ENSG00000173702
chr3	124995523	124996072	3:124995523-124996072	ENSG00000173706,ENSG00000173702
chr3	125022178	125022527	3:125022178-125022527	ENSG00000173706
chr3	125025100	125025944	3:125025100-125025944	ENSG00000173706
chr3	125051781	125052557	3:125051781-125052557	ENSG00000252642,ENSG00000173706
chr3	125054657	125055017	3:125054657-125055017	ENSG00000252642,ENSG00000173706
chr3	125055375	125056426	3:125055375-125056426	ENSG00000288022,ENSG00000252642,ENSG00000173706
chr3	125069327	125069867	3:125069327-125069867	ENSG00000199327,ENSG00000288022,ENSG00000252642,ENSG00000173706
chr3	125075675	125075904	3:125075675-125075904	-
chr3	125121609	125121867	3:125121609-125121867	ENSG00000199327,ENSG00000221955
chr3	125125656	125126199	3:125125656-125126199	ENSG00000199327,ENSG00000221955
chr3	125141428	125142315	3:125141428-125142315	ENSG00000264986,ENSG00000199327,ENSG00000221955
chr3	125147141	125147677	3:125147141-125147677	ENSG00000264986,ENSG00000199327,ENSG00000221955
chr3	125148880	125149142	3:125148880-125149142	ENSG00000264986,ENSG00000221955
chr3	125163879	125164111	3:125163879-125164111	ENSG00000221955
chr3	125165146	125165603	3:125165146-125165603	-
chr3	125212339	125213317	3:125212339-125213317	ENSG00000221955
chr3	125220945	125221328	3:125220945-125221328	-
chr3	125257590	125258027	3:125257590-125258027	ENSG00000243508
chr3	125289565	125290049	3:125289565-125290049	ENSG00000243508,ENSG00000163848
chr3	125310676	125311201	3:125310676-125311201	ENSG00000243508,ENSG00000229048
chr3	125356862	125357746	3:125356862-125357746	ENSG00000252953,ENSG00000243508,ENSG00000163848
chr3	125374670	125375838	3:125374670-125375838	ENSG00000252953,ENSG00000243508,ENSG00000163848
chr3	125381856	125382232	3:125381856-125382232	ENSG00000252953,ENSG00000163848
chr3	125440613	125440823	3:125440613-125440823	-
chr3	125511587	125512454	3:125511587-125512454	ENSG00000201800,ENSG00000114520
chr3	125519619	125520532	3:125519619-125520532	ENSG00000252965,ENSG00000201800,ENSG00000114520
chr3	125595190	125595982	3:125595190-125595982	ENSG00000179170,ENSG00000239978,ENSG00000228963,ENSG00000243429,ENSG00000234458,ENSG00000242001,ENSG00000243072,ENSG00000144909
chr3	125633033	125633412	3:125633033-125633412	ENSG00000248607,ENSG00000241278,ENSG00000287617,ENSG00000242229,ENSG00000221737,ENSG00000239804,ENSG00000239432,ENSG00000179170,ENSG00000239978,ENSG00000228963,ENSG00000243429,ENSG00000234458,ENSG00000242001,ENSG00000243072
chr3	125766217	125767150	3:125766217-125767150	ENSG00000241278,ENSG00000241288,ENSG00000287617,ENSG00000242229,ENSG00000221737,ENSG00000239804,ENSG00000272840,ENSG00000284660,ENSG00000284624,ENSG00000239432,ENSG00000179170,ENSG00000239978,ENSG00000228963,ENSG00000243429,ENSG00000234458,ENSG00000242001,ENSG00000243072
chr3	125775297	125775593	3:125775297-125775593	ENSG00000241278,ENSG00000287617,ENSG00000242229,ENSG00000221737,ENSG00000239804,ENSG00000272840,ENSG00000284660,ENSG00000284624,ENSG00000239432,ENSG00000179170,ENSG00000239978,ENSG00000228963,ENSG00000243429
chr3	125822170	125822429	3:125822170-125822429	ENSG00000241278,ENSG00000241346,ENSG00000287617,ENSG00000242229,ENSG00000221737,ENSG00000239804,ENSG00000179170,ENSG00000239978,ENSG00000228963,ENSG00000243429,ENSG00000234458,ENSG00000242001
chr3	125915507	125916951	3:125915507-125916951	ENSG00000171084,ENSG00000248787,ENSG00000241278,ENSG00000241288,ENSG00000221737,ENSG00000239432,ENSG00000228963
chr3	125921850	125922156	3:125921850-125922156	ENSG00000171084,ENSG00000248787,ENSG00000241288
chr3	125948795	125949337	3:125948795-125949337	ENSG00000279328,ENSG00000250218,ENSG00000248607,ENSG00000114547,ENSG00000241439,ENSG00000189366,ENSG00000241278,ENSG00000287617,ENSG00000242229,ENSG00000221737,ENSG00000239804,ENSG00000239432,ENSG00000179170,ENSG00000239978,ENSG00000228963,ENSG00000243429,ENSG00000234458,ENSG00000242001
chr3	125968993	125969584	3:125968993-125969584	ENSG00000250218,ENSG00000248607,ENSG00000114547,ENSG00000241439
chr3	125972329	125972801	3:125972329-125972801	ENSG00000250218,ENSG00000248607,ENSG00000114547,ENSG00000241439
chr3	125990265	125990833	3:125990265-125990833	ENSG00000250218,ENSG00000248607,ENSG00000114544,ENSG00000189366
chr3	126083506	126084617	3:126083506-126084617	ENSG00000250218,ENSG00000250012,ENSG00000248607,ENSG00000114544
chr3	126129820	126130185	3:126129820-126130185	ENSG00000250218
chr3	126134240	126134563	3:126134240-126134563	ENSG00000279328,ENSG00000250218,ENSG00000248607
chr3	126159148	126159484	3:126159148-126159484	ENSG00000272020,ENSG00000250218,ENSG00000144908
chr3	126180376	126181179	3:126180376-126181179	ENSG00000246022,ENSG00000144908
chr3	126197877	126198490	3:126197877-126198490	ENSG00000279328,ENSG00000287232,ENSG00000246022,ENSG00000250218,ENSG00000144908,ENSG00000248607
chr3	126212684	126213823	3:126212684-126213823	ENSG00000287232,ENSG00000246022,ENSG00000250218
chr3	126246068	126246522	3:126246068-126246522	ENSG00000279328
chr3	126267299	126267787	3:126267299-126267787	ENSG00000250934
chr3	126287391	126288252	3:126287391-126288252	ENSG00000251448,ENSG00000250934
chr3	126309053	126309608	3:126309053-126309608	ENSG00000279328,ENSG00000287440,ENSG00000251448,ENSG00000250934
chr3	126331800	126332114	3:126331800-126332114	-
chr3	126357120	126357943	3:126357120-126357943	ENSG00000279328,ENSG00000163884,ENSG00000250934
chr3	126378142	126378637	3:126378142-126378637	ENSG00000279328
chr3	126388994	126389794	3:126388994-126389794	ENSG00000279328,ENSG00000163885,ENSG00000249833
chr3	126394660	126395114	3:126394660-126395114	ENSG00000279328,ENSG00000163885,ENSG00000249833
chr3	126472360	126472580	3:126472360-126472580	ENSG00000070476,ENSG00000279328
chr3	126474894	126476564	3:126474894-126476564	ENSG00000070476,ENSG00000279328
chr3	126487131	126487669	3:126487131-126487669	ENSG00000070476,ENSG00000279328
chr3	126493845	126494064	3:126493845-126494064	ENSG00000279328
chr3	126523946	126524722	3:126523946-126524722	ENSG00000201968,ENSG00000180767,ENSG00000159650,ENSG00000279328
chr3	126530048	126530694	3:126530048-126530694	ENSG00000244215,ENSG00000201288,ENSG00000243016,ENSG00000201968,ENSG00000180697,ENSG00000180767,ENSG00000159650,ENSG00000279328
chr3	126540465	126541400	3:126540465-126541400	ENSG00000239620,ENSG00000286919,ENSG00000243016,ENSG00000201968,ENSG00000180697,ENSG00000180767,ENSG00000279328
chr3	126551382	126551637	3:126551382-126551637	ENSG00000201968,ENSG00000180697
chr3	126607079	126607792	3:126607079-126607792	ENSG00000244215,ENSG00000201288,ENSG00000212556,ENSG00000287784,ENSG00000248557,ENSG00000197763,ENSG00000201968
chr3	126613467	126613961	3:126613467-126613961	ENSG00000248557,ENSG00000197763,ENSG00000201968
chr3	126625598	126626006	3:126625598-126626006	ENSG00000244215,ENSG00000239620,ENSG00000286919,ENSG00000201288,ENSG00000243016,ENSG00000212556,ENSG00000214324,ENSG00000287784,ENSG00000198284,ENSG00000248557,ENSG00000201968
chr3	126654521	126655436	3:126654521-126655436	ENSG00000244215,ENSG00000239620,ENSG00000286919,ENSG00000201288,ENSG00000243016,ENSG00000214324,ENSG00000249558,ENSG00000248850,ENSG00000198284,ENSG00000197763,ENSG00000201968
chr3	126664513	126664815	3:126664513-126664815	ENSG00000198284,ENSG00000197763
chr3	126678670	126679484	3:126678670-126679484	ENSG00000244215,ENSG00000239620,ENSG00000286919,ENSG00000243016,ENSG00000212556,ENSG00000214324,ENSG00000287784,ENSG00000249558,ENSG00000248850,ENSG00000198284
chr3	126684234	126684959	3:126684234-126684959	ENSG00000214324,ENSG00000248850
chr3	126703698	126704665	3:126703698-126704665	ENSG00000243016,ENSG00000214324,ENSG00000249558,ENSG00000159685
chr3	126731081	126731464	3:126731081-126731464	ENSG00000244215,ENSG00000239620,ENSG00000286919,ENSG00000201288,ENSG00000243016,ENSG00000212556,ENSG00000214324,ENSG00000287784,ENSG00000280053,ENSG00000249558,ENSG00000159685
chr3	126752347	126752653	3:126752347-126752653	ENSG00000244215,ENSG00000239620,ENSG00000286919,ENSG00000201288,ENSG00000243016,ENSG00000212556,ENSG00000214324,ENSG00000287784,ENSG00000114554,ENSG00000280053,ENSG00000249558
chr3	126904536	126904767	3:126904536-126904767	-
chr3	126911207	126912012	3:126911207-126912012	ENSG00000244215,ENSG00000239620,ENSG00000286919,ENSG00000201288,ENSG00000243016,ENSG00000212556,ENSG00000214324,ENSG00000287784,ENSG00000114554,ENSG00000280053,ENSG00000249558
chr3	126935675	126936024	3:126935675-126936024	ENSG00000214324,ENSG00000280053,ENSG00000249558,ENSG00000159685
chr3	126947398	126947677	3:126947398-126947677	ENSG00000280053
chr3	126982093	126983422	3:126982093-126983422	ENSG00000114554,ENSG00000280053,ENSG00000249558
chr3	126984243	126984533	3:126984243-126984533	ENSG00000114554,ENSG00000280053
chr3	126990611	126990834	3:126990611-126990834	ENSG00000114554,ENSG00000280053
chr3	126991924	126992327	3:126991924-126992327	ENSG00000114554,ENSG00000280053
chr3	127013665	127013980	3:127013665-127013980	ENSG00000114554
chr3	127075069	127075605	3:127075069-127075605	ENSG00000244215,ENSG00000239620,ENSG00000286919,ENSG00000201288,ENSG00000243016,ENSG00000212556,ENSG00000214324,ENSG00000287784
chr3	127152022	127152364	3:127152022-127152364	ENSG00000244215,ENSG00000239620,ENSG00000286919,ENSG00000201288,ENSG00000243016,ENSG00000212556,ENSG00000214324,ENSG00000287784
chr3	127455485	127456054	3:127455485-127456054	ENSG00000244215,ENSG00000239620,ENSG00000286919,ENSG00000201288,ENSG00000243016,ENSG00000212556,ENSG00000214324,ENSG00000287784
chr3	127458651	127458926	3:127458651-127458926	ENSG00000244215,ENSG00000239620,ENSG00000201288
chr3	127483763	127484488	3:127483763-127484488	ENSG00000282975,ENSG00000240562,ENSG00000239921,ENSG00000244215,ENSG00000239620,ENSG00000286919,ENSG00000201288,ENSG00000243016,ENSG00000212556,ENSG00000214324,ENSG00000287784,ENSG00000249558
chr3	127536291	127536992	3:127536291-127536992	ENSG00000282975,ENSG00000239921
chr3	127544192	127544698	3:127544192-127544698	ENSG00000282975,ENSG00000239921
chr3	127546851	127547232	3:127546851-127547232	ENSG00000282975,ENSG00000239921
chr3	127547536	127548291	3:127547536-127548291	ENSG00000282975,ENSG00000239921
chr3	127574946	127575654	3:127574946-127575654	ENSG00000201210,ENSG00000276083,ENSG00000275067,ENSG00000163870,ENSG00000282860
chr3	127590186	127591304	3:127590186-127591304	ENSG00000073111,ENSG00000276083,ENSG00000163870
chr3	127598022	127598728	3:127598022-127598728	ENSG00000073111,ENSG00000276083,ENSG00000163870
chr3	127628811	127629820	3:127628811-127629820	ENSG00000114631,ENSG00000285600,ENSG00000073111
chr3	127671874	127673622	3:127671874-127673622	ENSG00000201210,ENSG00000114626
chr3	127683602	127684170	3:127683602-127684170	ENSG00000201210,ENSG00000114626
chr3	127696140	127696379	3:127696140-127696379	-
chr3	127697108	127697679	3:127697108-127697679	ENSG00000201210
chr3	127702105	127702441	3:127702105-127702441	ENSG00000201210
chr3	127729565	127730022	3:127729565-127730022	ENSG00000201210,ENSG00000074416
chr3	127734830	127735057	3:127734830-127735057	ENSG00000074416
chr3	127750251	127750699	3:127750251-127750699	ENSG00000201210
chr3	127761398	127762766	3:127761398-127762766	ENSG00000201210
chr3	127775370	127775987	3:127775370-127775987	ENSG00000074416
chr3	127786102	127786417	3:127786102-127786417	ENSG00000074416
chr3	127791023	127791678	3:127791023-127791678	ENSG00000201210,ENSG00000074416
chr3	127800377	127800992	3:127800377-127800992	ENSG00000201210,ENSG00000074416
chr3	127822435	127823660	3:127822435-127823660	ENSG00000201210,ENSG00000074416
chr3	127831935	127832157	3:127831935-127832157	ENSG00000201210,ENSG00000287143
chr3	127836270	127836826	3:127836270-127836826	ENSG00000201210,ENSG00000287143
chr3	127915203	127915634	3:127915203-127915634	ENSG00000201210,ENSG00000187715
chr3	127987420	127987680	3:127987420-127987680	ENSG00000201210
chr3	128051802	128052772	3:128051802-128052772	ENSG00000058262,ENSG00000201210,ENSG00000074416
chr3	128068042	128068569	3:128068042-128068569	ENSG00000239608,ENSG00000222627,ENSG00000058262
chr3	128075505	128076170	3:128075505-128076170	ENSG00000239608,ENSG00000222627
chr3	128076573	128077801	3:128076573-128077801	ENSG00000239608,ENSG00000222627,ENSG00000175792,ENSG00000058262
chr3	128094742	128095584	3:128094742-128095584	ENSG00000285619,ENSG00000239608,ENSG00000222627,ENSG00000175792
chr3	128123527	128124330	3:128123527-128124330	ENSG00000285619,ENSG00000132394,ENSG00000239608,ENSG00000222627,ENSG00000175792
chr3	128145164	128145701	3:128145164-128145701	ENSG00000285619,ENSG00000132394,ENSG00000212344,ENSG00000175792
chr3	128153091	128154288	3:128153091-128154288	ENSG00000285619,ENSG00000132394,ENSG00000212344,ENSG00000175792
chr3	128182579	128182914	3:128182579-128182914	ENSG00000285619
chr3	128383495	128383911	3:128383495-128383911	-
chr3	128423516	128423745	3:128423516-128423745	-
chr3	128426254	128426953	3:128426254-128426953	ENSG00000179407
chr3	128432646	128433320	3:128432646-128433320	ENSG00000179407
chr3	128435898	128436132	3:128435898-128436132	ENSG00000179407
chr3	128453482	128454109	3:128453482-128454109	ENSG00000242049,ENSG00000179407
chr3	128457168	128457434	3:128457168-128457434	ENSG00000242049,ENSG00000179407
chr3	128476377	128476611	3:128476377-128476611	ENSG00000244300,ENSG00000179348,ENSG00000179407
chr3	128482976	128483556	3:128482976-128483556	ENSG00000244300,ENSG00000179348,ENSG00000179407
chr3	128487787	128488623	3:128487787-128488623	ENSG00000244300,ENSG00000179348
chr3	128492696	128493638	3:128492696-128493638	ENSG00000244300,ENSG00000179348
chr3	128495412	128495733	3:128495412-128495733	ENSG00000179348
chr3	128497613	128498070	3:128497613-128498070	ENSG00000244300,ENSG00000179348
chr3	128531995	128532433	3:128531995-128532433	ENSG00000239405
chr3	128533019	128533242	3:128533019-128533242	ENSG00000239405
chr3	128550547	128550782	3:128550547-128550782	-
chr3	128551684	128552012	3:128551684-128552012	ENSG00000286806
chr3	128555080	128555684	3:128555080-128555684	ENSG00000286806
chr3	128556873	128557272	3:128556873-128557272	ENSG00000286806
chr3	128559582	128559976	3:128559582-128559976	ENSG00000286806
chr3	128572557	128572963	3:128572557-128572963	ENSG00000198685,ENSG00000286806
chr3	128573173	128574167	3:128573173-128574167	ENSG00000198685,ENSG00000286806
chr3	128584311	128584850	3:128584311-128584850	ENSG00000198685,ENSG00000179407,ENSG00000285619
chr3	128588266	128588487	3:128588266-128588487	-
chr3	128591935	128592303	3:128591935-128592303	-
chr3	128595456	128595840	3:128595456-128595840	-
chr3	128603671	128604357	3:128603671-128604357	-
chr3	128608096	128608655	3:128608096-128608655	-
chr3	128616617	128618323	3:128616617-128618323	ENSG00000163902
chr3	128650226	128651123	3:128650226-128651123	ENSG00000163902
chr3	128653892	128654601	3:128653892-128654601	ENSG00000163902
chr3	128665471	128665842	3:128665471-128665842	ENSG00000242551,ENSG00000277250
chr3	128674669	128675121	3:128674669-128675121	ENSG00000239503,ENSG00000242551,ENSG00000277250,ENSG00000163902
chr3	128680655	128681507	3:128680655-128681507	ENSG00000177646,ENSG00000287110,ENSG00000239483,ENSG00000239503,ENSG00000075785,ENSG00000242551,ENSG00000277250,ENSG00000163902
chr3	128698272	128699074	3:128698272-128699074	ENSG00000239503,ENSG00000207130,ENSG00000075785
chr3	128715136	128715491	3:128715136-128715491	ENSG00000239503,ENSG00000207130,ENSG00000075785
chr3	128725764	128726671	3:128725764-128726671	ENSG00000242992,ENSG00000239503,ENSG00000207130,ENSG00000075785
chr3	128767446	128767850	3:128767446-128767850	ENSG00000242992,ENSG00000239503
chr3	128784074	128784613	3:128784074-128784613	ENSG00000239483,ENSG00000244232,ENSG00000242992,ENSG00000239503,ENSG00000075785
chr3	128789026	128789398	3:128789026-128789398	ENSG00000239483,ENSG00000244232,ENSG00000239503,ENSG00000075785
chr3	128794491	128795489	3:128794491-128795489	ENSG00000239483,ENSG00000244232,ENSG00000242992,ENSG00000239503,ENSG00000075785
chr3	128804010	128804726	3:128804010-128804726	ENSG00000239483,ENSG00000244232,ENSG00000239503,ENSG00000075785
chr3	128812960	128813444	3:128812960-128813444	ENSG00000239483,ENSG00000239503
chr3	128845511	128846683	3:128845511-128846683	ENSG00000177646,ENSG00000287110,ENSG00000250796,ENSG00000231305,ENSG00000261159,ENSG00000242062,ENSG00000243022,ENSG00000244065
chr3	128864416	128865546	3:128864416-128865546	ENSG00000177646,ENSG00000287110,ENSG00000250796,ENSG00000231305,ENSG00000261159,ENSG00000242062
chr3	128875481	128875811	3:128875481-128875811	ENSG00000177646,ENSG00000287110,ENSG00000250796,ENSG00000231305
chr3	128878802	128879952	3:128878802-128879952	ENSG00000177646,ENSG00000287110,ENSG00000250796,ENSG00000231305
chr3	128923056	128923884	3:128923056-128923884	ENSG00000279507,ENSG00000177646,ENSG00000287110
chr3	128974138	128974633	3:128974138-128974633	ENSG00000181789,ENSG00000114656
chr3	128993771	128994432	3:128993771-128994432	ENSG00000114654,ENSG00000114656
chr3	129001064	129002327	3:129001064-129002327	ENSG00000114654,ENSG00000114656
chr3	129003694	129003956	3:129003694-129003956	ENSG00000114654,ENSG00000114656
chr3	129015780	129016882	3:129015780-129016882	ENSG00000114654,ENSG00000114656
chr3	129026848	129027564	3:129026848-129027564	ENSG00000249505,ENSG00000114654,ENSG00000114656
chr3	129034825	129035295	3:129034825-129035295	ENSG00000249505,ENSG00000114654
chr3	129035893	129036355	3:129035893-129036355	ENSG00000249505,ENSG00000114654
chr3	129045595	129046681	3:129045595-129046681	ENSG00000249505
chr3	129060616	129061371	3:129060616-129061371	ENSG00000169704,ENSG00000249505
chr3	129067899	129069017	3:129067899-129069017	ENSG00000169704
chr3	129087809	129088510	3:129087809-129088510	-
chr3	129120363	129121142	3:129120363-129121142	ENSG00000240682,ENSG00000273174,ENSG00000172780
chr3	129121490	129122270	3:129121490-129122270	ENSG00000273174,ENSG00000172780
chr3	129127132	129127831	3:129127132-129127831	ENSG00000240682,ENSG00000273174,ENSG00000172780
chr3	129160666	129161992	3:129160666-129161992	ENSG00000181789,ENSG00000169714,ENSG00000273437,ENSG00000240682,ENSG00000261796
chr3	129183474	129184457	3:129183474-129184457	ENSG00000181789,ENSG00000241673,ENSG00000169714,ENSG00000273437,ENSG00000240682,ENSG00000261796
chr3	129195679	129196216	3:129195679-129196216	ENSG00000181789,ENSG00000241673,ENSG00000169714,ENSG00000273437,ENSG00000240682,ENSG00000261796
chr3	129224698	129225323	3:129224698-129225323	ENSG00000241673
chr3	129230349	129230932	3:129230349-129230932	ENSG00000241673
chr3	129233476	129234035	3:129233476-129234035	ENSG00000181789,ENSG00000241673,ENSG00000169714,ENSG00000273437,ENSG00000240682,ENSG00000261796
chr3	129245628	129246220	3:129245628-129246220	ENSG00000183624,ENSG00000286729,ENSG00000181789,ENSG00000241673,ENSG00000169714,ENSG00000273437,ENSG00000240682,ENSG00000261796
chr3	129249107	129249774	3:129249107-129249774	ENSG00000181789,ENSG00000169714,ENSG00000273437,ENSG00000240682,ENSG00000261796
chr3	129278514	129279846	3:129278514-129279846	ENSG00000206417,ENSG00000184897,ENSG00000183624,ENSG00000286729,ENSG00000278658,ENSG00000181789
chr3	129305512	129306219	3:129305512-129306219	ENSG00000206417,ENSG00000184897,ENSG00000183624,ENSG00000286729
chr3	129313397	129315267	3:129313397-129315267	ENSG00000206417,ENSG00000184897
chr3	129315892	129316846	3:129315892-129316846	ENSG00000206417,ENSG00000184897
chr3	129328606	129329089	3:129328606-129329089	ENSG00000270492,ENSG00000248916,ENSG00000206417,ENSG00000184897
chr3	129343760	129344692	3:129343760-129344692	ENSG00000270773,ENSG00000270492,ENSG00000248916,ENSG00000206417,ENSG00000184897
chr3	129383213	129383817	3:129383213-129383817	ENSG00000207088,ENSG00000251474,ENSG00000244932
chr3	129398954	129400190	3:129398954-129400190	ENSG00000207088,ENSG00000251474
chr3	129428191	129428997	3:129428191-129428997	ENSG00000163913,ENSG00000129071,ENSG00000172771,ENSG00000207088,ENSG00000251474
chr3	129439516	129440711	3:129439516-129440711	ENSG00000163913,ENSG00000129071
chr3	129450481	129450701	3:129450481-129450701	ENSG00000163913
chr3	129490295	129490746	3:129490295-129490746	ENSG00000203644,ENSG00000163913
chr3	129526036	129526600	3:129526036-129526600	ENSG00000178804,ENSG00000163914,ENSG00000163913
chr3	129549598	129550042	3:129549598-129550042	ENSG00000178804
chr3	129553936	129554246	3:129553936-129554246	ENSG00000004399,ENSG00000178804
chr3	129561016	129561555	3:129561016-129561555	ENSG00000004399
chr3	129576827	129577327	3:129576827-129577327	ENSG00000004399
chr3	129578036	129578754	3:129578036-129578754	ENSG00000239437,ENSG00000004399
chr3	129593720	129594333	3:129593720-129594333	ENSG00000239437,ENSG00000004399
chr3	129596853	129597226	3:129596853-129597226	ENSG00000239437
chr3	129599510	129600072	3:129599510-129600072	ENSG00000239437,ENSG00000004399
chr3	129605334	129607234	3:129605334-129607234	ENSG00000004399
chr3	129616106	129616478	3:129616106-129616478	-
chr3	129618824	129619370	3:129618824-129619370	ENSG00000248659
chr3	129626616	129628359	3:129626616-129628359	ENSG00000203644,ENSG00000248659
chr3	129645202	129645668	3:129645202-129645668	ENSG00000203644,ENSG00000248659
chr3	129650427	129650711	3:129650427-129650711	ENSG00000172765
chr3	129656732	129656958	3:129656732-129656958	ENSG00000172765
chr3	129658007	129658435	3:129658007-129658435	ENSG00000172765
chr3	129690312	129690792	3:129690312-129690792	ENSG00000203644,ENSG00000172765
chr3	129793931	129795124	3:129793931-129795124	ENSG00000203644,ENSG00000283509,ENSG00000202412
chr3	129820313	129821124	3:129820313-129821124	ENSG00000203644,ENSG00000283509,ENSG00000202412,ENSG00000248659
chr3	129829420	129829878	3:129829420-129829878	ENSG00000203644,ENSG00000283509,ENSG00000202412,ENSG00000248659
chr3	129890239	129890622	3:129890239-129890622	ENSG00000271270,ENSG00000172765
chr3	129893054	129894256	3:129893054-129894256	ENSG00000271270,ENSG00000203644,ENSG00000172765
chr3	129911256	129911566	3:129911256-129911566	ENSG00000271270,ENSG00000203644,ENSG00000172765
chr3	129934429	129934909	3:129934429-129934909	ENSG00000203644
chr3	129936750	129937282	3:129936750-129937282	ENSG00000203644
chr3	129942185	129942649	3:129942185-129942649	ENSG00000249869,ENSG00000284731,ENSG00000203644
chr3	129947607	129947972	3:129947607-129947972	-
chr3	129950602	129950970	3:129950602-129950970	ENSG00000250643
chr3	129954490	129954884	3:129954490-129954884	ENSG00000250643
chr3	129974253	129974973	3:129974253-129974973	ENSG00000170893,ENSG00000250643
chr3	129975222	129975876	3:129975222-129975876	ENSG00000249869,ENSG00000248459,ENSG00000170893,ENSG00000250643
chr3	129992848	129993235	3:129992848-129993235	ENSG00000249869,ENSG00000248459
chr3	130002153	130003388	3:130002153-130003388	ENSG00000249869,ENSG00000284731,ENSG00000248459
chr3	130026334	130026853	3:130026334-130026853	ENSG00000251178,ENSG00000180770,ENSG00000249869
chr3	130029455	130029872	3:130029455-130029872	ENSG00000251178,ENSG00000180770,ENSG00000249869
chr3	130043474	130044154	3:130043474-130044154	ENSG00000248243,ENSG00000251178,ENSG00000249869
chr3	130057485	130057794	3:130057485-130057794	ENSG00000251610
chr3	130081223	130082185	3:130081223-130082185	ENSG00000248243,ENSG00000251287
chr3	130093599	130094942	3:130093599-130094942	ENSG00000253540,ENSG00000248243,ENSG00000251287,ENSG00000249869
chr3	130105944	130106264	3:130105944-130106264	ENSG00000249846,ENSG00000253540
chr3	130111264	130112796	3:130111264-130112796	ENSG00000249846,ENSG00000253540
chr3	130119738	130120374	3:130119738-130120374	ENSG00000250580,ENSG00000249846,ENSG00000253540
chr3	130146400	130146987	3:130146400-130146987	ENSG00000249253,ENSG00000250580,ENSG00000248618,ENSG00000249846
chr3	130179434	130180063	3:130179434-130180063	ENSG00000250580,ENSG00000288111,ENSG00000248618
chr3	130183647	130184244	3:130183647-130184244	ENSG00000250580,ENSG00000288111,ENSG00000248618
chr3	130243029	130243305	3:130243029-130243305	ENSG00000249253,ENSG00000228252,ENSG00000250580
chr3	130276290	130276592	3:130276290-130276592	ENSG00000249253,ENSG00000228252,ENSG00000250580
chr3	130345406	130345896	3:130345406-130345896	ENSG00000172752,ENSG00000249253
chr3	130354490	130354896	3:130354490-130354896	ENSG00000172752,ENSG00000249253
chr3	130517039	130517329	3:130517039-130517329	-
chr3	130538943	130539291	3:130538943-130539291	ENSG00000206384,ENSG00000249253
chr3	130573314	130573725	3:130573314-130573725	ENSG00000206384,ENSG00000249253
chr3	130604830	130605157	3:130604830-130605157	ENSG00000206384,ENSG00000249253
chr3	130677307	130677694	3:130677307-130677694	ENSG00000251579,ENSG00000249098,ENSG00000250592,ENSG00000196455
chr3	130727244	130727671	3:130727244-130727671	ENSG00000196455
chr3	130746407	130748270	3:130746407-130748270	ENSG00000251579,ENSG00000249098,ENSG00000252894,ENSG00000250592,ENSG00000196455
chr3	130759664	130760244	3:130759664-130760244	ENSG00000251579,ENSG00000249098,ENSG00000252894,ENSG00000250592,ENSG00000284095,ENSG00000017260,ENSG00000285631,ENSG00000196455
chr3	130811677	130812012	3:130811677-130812012	ENSG00000284095,ENSG00000232829,ENSG00000285631,ENSG00000222783
chr3	130839104	130840246	3:130839104-130840246	ENSG00000251579,ENSG00000249098,ENSG00000252894,ENSG00000250592,ENSG00000284095,ENSG00000232829,ENSG00000285631,ENSG00000222783
chr3	130849892	130850802	3:130849892-130850802	ENSG00000251579,ENSG00000249098,ENSG00000252894,ENSG00000250592,ENSG00000284095,ENSG00000017260,ENSG00000232829,ENSG00000285631
chr3	130857480	130858025	3:130857480-130858025	ENSG00000251579,ENSG00000249098,ENSG00000252894,ENSG00000250592,ENSG00000284095,ENSG00000017260,ENSG00000232829,ENSG00000285631
chr3	130892878	130894560	3:130892878-130894560	ENSG00000251579,ENSG00000249098,ENSG00000252894,ENSG00000250592,ENSG00000284095,ENSG00000017260
chr3	130901682	130902037	3:130901682-130902037	ENSG00000251579,ENSG00000249098,ENSG00000252894,ENSG00000250592
chr3	131020071	131020691	3:131020071-131020691	ENSG00000201550,ENSG00000250129,ENSG00000114670,ENSG00000034533,ENSG00000251579,ENSG00000250592
chr3	131026329	131027146	3:131026329-131027146	ENSG00000201550,ENSG00000250129,ENSG00000114670,ENSG00000034533,ENSG00000251579,ENSG00000250592
chr3	131033317	131033715	3:131033317-131033715	ENSG00000201550,ENSG00000250129,ENSG00000114670,ENSG00000034533
chr3	131042419	131042769	3:131042419-131042769	ENSG00000201550,ENSG00000250129
chr3	131174821	131175033	3:131174821-131175033	ENSG00000249020,ENSG00000261167,ENSG00000201550,ENSG00000250129,ENSG00000114670
chr3	131182183	131182437	3:131182183-131182437	ENSG00000201550,ENSG00000250129
chr3	131221574	131221801	3:131221574-131221801	ENSG00000249020,ENSG00000261167,ENSG00000201550,ENSG00000250129
chr3	131223718	131224065	3:131223718-131224065	ENSG00000249020,ENSG00000261167,ENSG00000201550,ENSG00000250129
chr3	131360868	131362398	3:131360868-131362398	ENSG00000249020,ENSG00000261167,ENSG00000246082,ENSG00000250608
chr3	131381149	131382210	3:131381149-131382210	ENSG00000248468,ENSG00000249020,ENSG00000114686,ENSG00000261167,ENSG00000198585,ENSG00000246082,ENSG00000250608,ENSG00000250129
chr3	131386615	131387305	3:131386615-131387305	ENSG00000249020,ENSG00000261167,ENSG00000198585,ENSG00000250608
chr3	131402477	131402831	3:131402477-131402831	ENSG00000249020,ENSG00000261167,ENSG00000201550,ENSG00000250129
chr3	131502334	131503441	3:131502334-131503441	ENSG00000248468,ENSG00000249020,ENSG00000114686,ENSG00000261167
chr3	131526585	131527343	3:131526585-131527343	ENSG00000251447,ENSG00000248530,ENSG00000248468,ENSG00000249020,ENSG00000114686,ENSG00000261167,ENSG00000201550
chr3	131578401	131579042	3:131578401-131579042	ENSG00000251447,ENSG00000249020,ENSG00000261167,ENSG00000201550,ENSG00000250129
chr3	131606097	131606436	3:131606097-131606436	-
chr3	131630134	131630668	3:131630134-131630668	ENSG00000251447,ENSG00000249020,ENSG00000261167,ENSG00000201550,ENSG00000250129,ENSG00000252894
chr3	131782724	131783275	3:131782724-131783275	ENSG00000249020,ENSG00000201550,ENSG00000250129
chr3	131794899	131795789	3:131794899-131795789	-
chr3	131796490	131797065	3:131796490-131797065	ENSG00000265859,ENSG00000261167,ENSG00000201550,ENSG00000250129
chr3	131977300	131977835	3:131977300-131977835	ENSG00000265859
chr3	132006738	132006999	3:132006738-132006999	ENSG00000265859
chr3	132029235	132029576	3:132029235-132029576	ENSG00000265859,ENSG00000196353,ENSG00000201550,ENSG00000250129
chr3	132034768	132035397	3:132034768-132035397	ENSG00000265859,ENSG00000196353
chr3	132180344	132180950	3:132180344-132180950	ENSG00000240854,ENSG00000196353
chr3	132189744	132190190	3:132189744-132190190	ENSG00000240854
chr3	132204075	132204364	3:132204075-132204364	-
chr3	132210578	132211207	3:132210578-132211207	-
chr3	132231804	132232186	3:132231804-132232186	ENSG00000242899
chr3	132242979	132243223	3:132242979-132243223	ENSG00000242899
chr3	132245629	132246294	3:132245629-132246294	ENSG00000240890,ENSG00000242899
chr3	132253176	132253558	3:132253176-132253558	ENSG00000242899
chr3	132283414	132283907	3:132283414-132283907	ENSG00000240890,ENSG00000196353
chr3	132317105	132317755	3:132317105-132317755	ENSG00000240890,ENSG00000014257
chr3	132325704	132326164	3:132325704-132326164	ENSG00000240890,ENSG00000014257
chr3	132342789	132343448	3:132342789-132343448	ENSG00000240890,ENSG00000014257
chr3	132352646	132352971	3:132352646-132352971	ENSG00000213264,ENSG00000240890,ENSG00000014257
chr3	132399279	132399559	3:132399279-132399559	ENSG00000213264,ENSG00000240890
chr3	132416933	132418193	3:132416933-132418193	ENSG00000138246,ENSG00000213264,ENSG00000240890
chr3	132432512	132433283	3:132432512-132433283	ENSG00000138246,ENSG00000213264,ENSG00000240890
chr3	132438748	132439265	3:132438748-132439265	ENSG00000138246,ENSG00000240890
chr3	132448209	132448843	3:132448209-132448843	ENSG00000138246
chr3	132536145	132536526	3:132536145-132536526	ENSG00000251614
chr3	132550079	132551157	3:132550079-132551157	ENSG00000251614,ENSG00000129048
chr3	132597073	132597293	3:132597073-132597293	ENSG00000129048
chr3	132622731	132623278	3:132622731-132623278	ENSG00000251614,ENSG00000129048,ENSG00000240303
chr3	132643529	132643866	3:132643529-132643866	ENSG00000251614
chr3	132659196	132660939	3:132659196-132660939	ENSG00000081307,ENSG00000274810,ENSG00000240303
chr3	132667745	132668232	3:132667745-132668232	ENSG00000081307,ENSG00000274810,ENSG00000240303
chr3	132721833	132723342	3:132721833-132723342	ENSG00000091527,ENSG00000248724,ENSG00000113971,ENSG00000274810
chr3	132731208	132731553	3:132731208-132731553	ENSG00000248724,ENSG00000113971,ENSG00000274810
chr3	132925865	132926422	3:132925865-132926422	-
chr3	132964141	132964763	3:132964141-132964763	ENSG00000201394
chr3	133016913	133017323	3:133016913-133017323	ENSG00000249725
chr3	133038158	133039359	3:133038158-133039359	ENSG00000144868,ENSG00000249725
chr3	133041012	133041630	3:133041012-133041630	ENSG00000144868,ENSG00000249725
chr3	133124430	133125017	3:133124430-133125017	ENSG00000144868
chr3	133153315	133153926	3:133153315-133153926	-
chr3	133168732	133169120	3:133168732-133169120	-
chr3	133209824	133210217	3:133209824-133210217	ENSG00000251011
chr3	133211445	133211795	3:133211445-133211795	ENSG00000251011
chr3	133265108	133265455	3:133265108-133265455	ENSG00000251011
chr3	133329841	133330519	3:133329841-133330519	ENSG00000201394,ENSG00000251011
chr3	133353620	133354098	3:133353620-133354098	-
chr3	133377311	133377681	3:133377311-133377681	ENSG00000144868
chr3	133384404	133384968	3:133384404-133384968	ENSG00000170819,ENSG00000144868
chr3	133413412	133414000	3:133413412-133414000	ENSG00000249820,ENSG00000170819
chr3	133423692	133424094	3:133423692-133424094	ENSG00000091527,ENSG00000201827,ENSG00000170819
chr3	133432952	133433281	3:133432952-133433281	-
chr3	133437718	133438166	3:133437718-133438166	ENSG00000091527
chr3	133441857	133442204	3:133441857-133442204	ENSG00000091527,ENSG00000201827,ENSG00000214301,ENSG00000249993,ENSG00000170819
chr3	133448453	133449036	3:133448453-133449036	ENSG00000091527,ENSG00000201827,ENSG00000214301,ENSG00000249993,ENSG00000170819
chr3	133464684	133464976	3:133464684-133464976	ENSG00000091527,ENSG00000201827,ENSG00000250983,ENSG00000272832,ENSG00000214301,ENSG00000249993,ENSG00000170819
chr3	133466488	133466926	3:133466488-133466926	ENSG00000091527,ENSG00000201827,ENSG00000250983,ENSG00000214301,ENSG00000249993,ENSG00000170819
chr3	133506106	133506632	3:133506106-133506632	ENSG00000091527,ENSG00000201827,ENSG00000250983,ENSG00000272832,ENSG00000214301
chr3	133527091	133527614	3:133527091-133527614	ENSG00000201394,ENSG00000091527,ENSG00000201827,ENSG00000250983,ENSG00000272832,ENSG00000214301
chr3	133573120	133574682	3:133573120-133574682	-
chr3	133589116	133589626	3:133589116-133589626	ENSG00000091527
chr3	133661454	133662502	3:133661454-133662502	ENSG00000244062,ENSG00000201394,ENSG00000252641,ENSG00000242337,ENSG00000163781,ENSG00000091527
chr3	133663716	133664140	3:133663716-133664140	ENSG00000252641,ENSG00000242337,ENSG00000163781
chr3	133674024	133674869	3:133674024-133674869	ENSG00000244062,ENSG00000201394,ENSG00000252641,ENSG00000242337,ENSG00000163781
chr3	133746067	133746661	3:133746067-133746661	ENSG00000244062,ENSG00000091513,ENSG00000201394
chr3	133805515	133806462	3:133805515-133806462	ENSG00000285908,ENSG00000144867,ENSG00000244062,ENSG00000201394
chr3	133818883	133819267	3:133818883-133819267	ENSG00000243832,ENSG00000288547,ENSG00000285908,ENSG00000144867,ENSG00000244062,ENSG00000201394
chr3	133879910	133880159	3:133879910-133880159	-
chr3	133887776	133888249	3:133887776-133888249	ENSG00000154917
chr3	133892425	133893019	3:133892425-133893019	ENSG00000154917
chr3	133894871	133895099	3:133894871-133895099	ENSG00000154917
chr3	133895569	133896298	3:133895569-133896298	ENSG00000154917
chr3	133917128	133917536	3:133917128-133917536	ENSG00000288547
chr3	133927108	133927994	3:133927108-133927994	ENSG00000243832,ENSG00000288547,ENSG00000244062,ENSG00000201394
chr3	133934229	133934550	3:133934229-133934550	ENSG00000243832,ENSG00000288547
chr3	133942516	133942835	3:133942516-133942835	ENSG00000174640
chr3	133943493	133944213	3:133943493-133944213	ENSG00000231845,ENSG00000243832,ENSG00000174640
chr3	133944897	133945345	3:133944897-133945345	ENSG00000243832,ENSG00000174640
chr3	133965037	133965249	3:133965037-133965249	ENSG00000243832
chr3	133971574	133971904	3:133971574-133971904	ENSG00000243832
chr3	133979553	133979975	3:133979553-133979975	ENSG00000243832
chr3	133986402	133986762	3:133986402-133986762	ENSG00000243832
chr3	133991657	133992062	3:133991657-133992062	ENSG00000231845,ENSG00000243832,ENSG00000174640,ENSG00000201394
chr3	134029544	134030454	3:134029544-134030454	ENSG00000243832,ENSG00000174640
chr3	134186400	134187010	3:134186400-134187010	ENSG00000249691,ENSG00000231845,ENSG00000163785,ENSG00000243832
chr3	134197602	134198092	3:134197602-134198092	ENSG00000249691,ENSG00000129055,ENSG00000231845,ENSG00000163785
chr3	134213021	134213469	3:134213021-134213469	ENSG00000231845,ENSG00000163785
chr3	134224469	134224827	3:134224469-134224827	ENSG00000249691,ENSG00000231845
chr3	134249715	134251132	3:134249715-134251132	ENSG00000129055,ENSG00000163785
chr3	134294310	134294745	3:134294310-134294745	ENSG00000249691,ENSG00000182923,ENSG00000129055,ENSG00000214288,ENSG00000240006,ENSG00000231845
chr3	134299518	134300035	3:134299518-134300035	-
chr3	134308271	134308811	3:134308271-134308811	ENSG00000182923,ENSG00000129055,ENSG00000114019,ENSG00000240006
chr3	134312811	134313825	3:134312811-134313825	ENSG00000114019,ENSG00000240006
chr3	134328267	134328614	3:134328267-134328614	ENSG00000214289,ENSG00000240006
chr3	134338065	134338471	3:134338065-134338471	ENSG00000214289,ENSG00000260633
chr3	134344483	134344977	3:134344483-134344977	ENSG00000114019,ENSG00000214289,ENSG00000260633
chr3	134364013	134365290	3:134364013-134365290	ENSG00000114019,ENSG00000214289
chr3	134373674	134374862	3:134373674-134374862	ENSG00000114019,ENSG00000214289,ENSG00000240006
chr3	134392396	134393571	3:134392396-134393571	ENSG00000214288,ENSG00000248377,ENSG00000114019
chr3	134406403	134407303	3:134406403-134407303	ENSG00000249691,ENSG00000214288,ENSG00000248377
chr3	134449841	134450359	3:134449841-134450359	ENSG00000249691,ENSG00000182923,ENSG00000129055,ENSG00000214288,ENSG00000214289,ENSG00000240006
chr3	134473872	134474230	3:134473872-134474230	ENSG00000249691,ENSG00000182923,ENSG00000129055,ENSG00000214288,ENSG00000240006
chr3	134485261	134486790	3:134485261-134486790	ENSG00000288700,ENSG00000182923,ENSG00000129055
chr3	134492476	134492703	3:134492476-134492703	ENSG00000288700,ENSG00000182923,ENSG00000129055
chr3	134544344	134544637	3:134544344-134544637	ENSG00000249691,ENSG00000182923
chr3	134600595	134601368	3:134600595-134601368	ENSG00000249691,ENSG00000288700
chr3	134606237	134607181	3:134606237-134607181	-
chr3	134612222	134612740	3:134612222-134612740	ENSG00000249691,ENSG00000288700
chr3	134621897	134622280	3:134621897-134622280	ENSG00000174611,ENSG00000288700
chr3	134640885	134641187	3:134640885-134641187	ENSG00000174611
chr3	134650498	134651690	3:134650498-134651690	ENSG00000174611
chr3	134677391	134677618	3:134677391-134677618	-
chr3	134690106	134690778	3:134690106-134690778	-
chr3	134711455	134711736	3:134711455-134711736	-
chr3	134713744	134714063	3:134713744-134714063	-
chr3	134755243	134755576	3:134755243-134755576	-
chr3	134777356	134777678	3:134777356-134777678	ENSG00000201413,ENSG00000253087
chr3	134789151	134789635	3:134789151-134789635	ENSG00000154928,ENSG00000201413,ENSG00000253087,ENSG00000286982
chr3	134794822	134796748	3:134794822-134796748	ENSG00000154928,ENSG00000286982
chr3	134852750	134853343	3:134852750-134853343	ENSG00000154928
chr3	134885854	134886376	3:134885854-134886376	-
chr3	134904050	134904767	3:134904050-134904767	-
chr3	134918424	134918901	3:134918424-134918901	-
chr3	134928956	134929632	3:134928956-134929632	-
chr3	135040801	135041030	3:135040801-135041030	-
chr3	135041452	135042057	3:135041452-135042057	-
chr3	135226064	135226594	3:135226064-135226594	-
chr3	135329333	135329988	3:135329333-135329988	-
chr3	135368324	135368665	3:135368324-135368665	-
chr3	135378453	135378732	3:135378453-135378732	-
chr3	135425775	135426196	3:135425775-135426196	ENSG00000240086
chr3	135434610	135435017	3:135434610-135435017	ENSG00000240086
chr3	135440611	135441364	3:135440611-135441364	ENSG00000240086
chr3	135451157	135451892	3:135451157-135451892	ENSG00000240086
chr3	135456148	135456484	3:135456148-135456484	-
chr3	135500048	135500304	3:135500048-135500304	-
chr3	135503770	135504341	3:135503770-135504341	ENSG00000286982
chr3	135851506	135852182	3:135851506-135852182	ENSG00000243886,ENSG00000201325,ENSG00000242222
chr3	135894907	135895354	3:135894907-135895354	ENSG00000242222
chr3	135918790	135919029	3:135918790-135919029	ENSG00000241905,ENSG00000242222
chr3	135965311	135966548	3:135965311-135966548	ENSG00000073711,ENSG00000241905,ENSG00000242222
chr3	135987748	135987967	3:135987748-135987967	ENSG00000073711,ENSG00000241905,ENSG00000242222
chr3	136042559	136042886	3:136042559-136042886	ENSG00000073711,ENSG00000241905,ENSG00000242222
chr3	136049826	136050854	3:136049826-136050854	ENSG00000273455,ENSG00000227267,ENSG00000241905,ENSG00000242222
chr3	136071042	136071869	3:136071042-136071869	ENSG00000200571,ENSG00000273455
chr3	136078905	136079239	3:136078905-136079239	ENSG00000114054,ENSG00000273455
chr3	136134884	136135590	3:136134884-136135590	ENSG00000200571,ENSG00000244740,ENSG00000241438,ENSG00000174579,ENSG00000273455
chr3	136138281	136138541	3:136138281-136138541	ENSG00000244740,ENSG00000273455
chr3	136141285	136141715	3:136141285-136141715	ENSG00000241438
chr3	136163652	136164010	3:136163652-136164010	ENSG00000244740,ENSG00000241438,ENSG00000174579
chr3	136168727	136169012	3:136168727-136169012	ENSG00000244740,ENSG00000241438
chr3	136170759	136171591	3:136170759-136171591	ENSG00000244740,ENSG00000241438,ENSG00000174579,ENSG00000273455
chr3	136182544	136182929	3:136182544-136182929	ENSG00000244740,ENSG00000241438,ENSG00000174579
chr3	136186112	136186332	3:136186112-136186332	ENSG00000244740,ENSG00000174579
chr3	136195492	136197154	3:136195492-136197154	ENSG00000114054,ENSG00000244740,ENSG00000174579,ENSG00000273455
chr3	136250239	136251558	3:136250239-136251558	ENSG00000114054,ENSG00000244740,ENSG00000174579,ENSG00000273455
chr3	136330939	136331383	3:136330939-136331383	ENSG00000200571,ENSG00000244740,ENSG00000273455
chr3	136391571	136392029	3:136391571-136392029	ENSG00000261758,ENSG00000200571,ENSG00000118007
chr3	136545923	136546136	3:136545923-136546136	-
chr3	136546659	136547390	3:136546659-136547390	ENSG00000244101,ENSG00000200571
chr3	136578885	136579513	3:136578885-136579513	ENSG00000244101
chr3	136596199	136596479	3:136596199-136596479	ENSG00000244101,ENSG00000118007
chr3	136624408	136624837	3:136624408-136624837	ENSG00000244101,ENSG00000200571
chr3	136672644	136673254	3:136672644-136673254	-
chr3	136691798	136692297	3:136691798-136692297	ENSG00000200571
chr3	136716796	136717004	3:136716796-136717004	ENSG00000252914
chr3	136728522	136729132	3:136728522-136729132	ENSG00000240695,ENSG00000252914,ENSG00000244101,ENSG00000200571
chr3	136734180	136734906	3:136734180-136734906	ENSG00000240695,ENSG00000252914
chr3	136751498	136753175	3:136751498-136753175	ENSG00000261758,ENSG00000200571,ENSG00000118007
chr3	136758215	136758776	3:136758215-136758776	ENSG00000249407,ENSG00000286915,ENSG00000261758,ENSG00000200571,ENSG00000118007
chr3	136786631	136787179	3:136786631-136787179	ENSG00000249407,ENSG00000168917,ENSG00000242968,ENSG00000286915
chr3	136792588	136793221	3:136792588-136793221	ENSG00000249407,ENSG00000242968,ENSG00000286915
chr3	136794350	136794630	3:136794350-136794630	ENSG00000286915
chr3	136802322	136802927	3:136802322-136802927	ENSG00000168917,ENSG00000242968,ENSG00000286915
chr3	136818224	136819639	3:136818224-136819639	ENSG00000168917,ENSG00000242968,ENSG00000286915
chr3	136820041	136820689	3:136820041-136820689	ENSG00000168917
chr3	136838686	136839544	3:136838686-136839544	ENSG00000249407,ENSG00000158092,ENSG00000273486,ENSG00000239213,ENSG00000168917,ENSG00000286915
chr3	136861631	136862815	3:136861631-136862815	ENSG00000249407,ENSG00000158092,ENSG00000239213
chr3	136882633	136882884	3:136882633-136882884	ENSG00000249407,ENSG00000158092,ENSG00000239213
chr3	136885582	136886087	3:136885582-136886087	ENSG00000249407,ENSG00000239213
chr3	136899673	136899918	3:136899673-136899918	ENSG00000214283
chr3	136900814	136901077	3:136900814-136901077	ENSG00000214283
chr3	136902540	136903033	3:136902540-136903033	ENSG00000249407,ENSG00000214283,ENSG00000158092
chr3	136919554	136920216	3:136919554-136920216	ENSG00000249407,ENSG00000174564,ENSG00000214283,ENSG00000158092,ENSG00000239213
chr3	136942862	136943167	3:136942862-136943167	ENSG00000249407,ENSG00000174564,ENSG00000158092
chr3	136950434	136951105	3:136950434-136951105	ENSG00000249407,ENSG00000174564,ENSG00000158092
chr3	136994894	136996113	3:136994894-136996113	ENSG00000249407
chr3	137013840	137014763	3:137013840-137014763	ENSG00000249407,ENSG00000286915,ENSG00000261758,ENSG00000200571,ENSG00000118007,ENSG00000273455
chr3	137032364	137033052	3:137032364-137033052	ENSG00000241478,ENSG00000261146,ENSG00000242070,ENSG00000243886,ENSG00000201325,ENSG00000249407,ENSG00000200571
chr3	137096186	137096520	3:137096186-137096520	ENSG00000241478,ENSG00000261146,ENSG00000242070,ENSG00000243886,ENSG00000201325
chr3	137105028	137105803	3:137105028-137105803	ENSG00000272609,ENSG00000066405,ENSG00000241478,ENSG00000261146,ENSG00000242070,ENSG00000243886,ENSG00000201325
chr3	137110454	137110807	3:137110454-137110807	ENSG00000241478,ENSG00000261146,ENSG00000242070,ENSG00000243886,ENSG00000201325
chr3	137121690	137122160	3:137121690-137122160	ENSG00000241478,ENSG00000261146,ENSG00000242070,ENSG00000243886,ENSG00000201325
chr3	137163393	137164046	3:137163393-137164046	ENSG00000241478,ENSG00000242070,ENSG00000243886,ENSG00000201325
chr3	137763357	137764253	3:137763357-137764253	ENSG00000261146,ENSG00000239513,ENSG00000168875,ENSG00000242070
chr3	137767820	137768299	3:137767820-137768299	ENSG00000261146,ENSG00000239513,ENSG00000168875,ENSG00000242070
chr3	137768813	137769200	3:137768813-137769200	ENSG00000261146,ENSG00000239513,ENSG00000168875,ENSG00000242070
chr3	137770247	137771475	3:137770247-137771475	ENSG00000261146,ENSG00000239513,ENSG00000168875,ENSG00000242070
chr3	137771787	137772141	3:137771787-137772141	ENSG00000261146,ENSG00000239513
chr3	137946485	137946824	3:137946485-137946824	ENSG00000272609,ENSG00000066405,ENSG00000241478,ENSG00000261146,ENSG00000242070,ENSG00000243886,ENSG00000201325
chr3	137970939	137971469	3:137970939-137971469	ENSG00000272609,ENSG00000066405,ENSG00000241478,ENSG00000261146,ENSG00000242070,ENSG00000243886,ENSG00000201325
chr3	138052137	138052630	3:138052137-138052630	ENSG00000272609,ENSG00000066405
chr3	138060846	138061205	3:138060846-138061205	ENSG00000158163,ENSG00000272609,ENSG00000066405
chr3	138068501	138068986	3:138068501-138068986	ENSG00000240668,ENSG00000158163,ENSG00000272609,ENSG00000066405
chr3	138097564	138097841	3:138097564-138097841	ENSG00000240668,ENSG00000158163
chr3	138114678	138115884	3:138114678-138115884	ENSG00000286396,ENSG00000240668,ENSG00000158163
chr3	138118861	138119156	3:138118861-138119156	ENSG00000158163
chr3	138125561	138125970	3:138125561-138125970	ENSG00000286396,ENSG00000118017,ENSG00000158163
chr3	138135228	138135608	3:138135228-138135608	ENSG00000286396,ENSG00000118017
chr3	138136963	138137360	3:138136963-138137360	ENSG00000286396,ENSG00000118017
chr3	138174236	138175159	3:138174236-138175159	ENSG00000114098,ENSG00000138231
chr3	138180424	138181207	3:138180424-138181207	ENSG00000114098,ENSG00000138231
chr3	138186820	138188311	3:138186820-138188311	ENSG00000114098,ENSG00000138231
chr3	138197048	138197513	3:138197048-138197513	ENSG00000114098
chr3	138199663	138200691	3:138199663-138200691	ENSG00000114098
chr3	138222228	138222921	3:138222228-138222921	ENSG00000114098
chr3	138322168	138322500	3:138322168-138322500	ENSG00000181322
chr3	138329069	138330194	3:138329069-138330194	ENSG00000158186,ENSG00000181322
chr3	138332590	138332874	3:138332590-138332874	ENSG00000181322
chr3	138347972	138349410	3:138347972-138349410	ENSG00000158186
chr3	138367708	138368222	3:138367708-138368222	ENSG00000158186
chr3	138374521	138374924	3:138374521-138374924	ENSG00000158186
chr3	138412960	138413484	3:138412960-138413484	-
chr3	138417293	138417982	3:138417293-138417982	-
chr3	138429846	138430064	3:138429846-138430064	ENSG00000158220
chr3	138434259	138435608	3:138434259-138435608	ENSG00000158220
chr3	138440175	138440523	3:138440175-138440523	ENSG00000158220
chr3	138445279	138445549	3:138445279-138445549	ENSG00000158220
chr3	138479310	138479897	3:138479310-138479897	ENSG00000114107,ENSG00000280399,ENSG00000158220
chr3	138485302	138485645	3:138485302-138485645	ENSG00000280399
chr3	138545736	138546019	3:138545736-138546019	-
chr3	138593941	138595693	3:138593941-138595693	-
chr3	138608376	138609525	3:138608376-138609525	ENSG00000158234,ENSG00000114107
chr3	138619134	138619416	3:138619134-138619416	ENSG00000158234
chr3	138642231	138642525	3:138642231-138642525	ENSG00000174715
chr3	138656089	138656322	3:138656089-138656322	ENSG00000051382,ENSG00000174715
chr3	138671730	138671964	3:138671730-138671964	-
chr3	138686556	138687326	3:138686556-138687326	ENSG00000051382,ENSG00000114107
chr3	138694312	138694665	3:138694312-138694665	ENSG00000051382
chr3	138726009	138726664	3:138726009-138726664	ENSG00000184814,ENSG00000242321,ENSG00000051382
chr3	138744241	138744741	3:138744241-138744741	ENSG00000051382
chr3	138774486	138775487	3:138774486-138775487	ENSG00000242321,ENSG00000239207,ENSG00000051382
chr3	138780889	138781497	3:138780889-138781497	ENSG00000242321,ENSG00000239207,ENSG00000051382
chr3	138786753	138787225	3:138786753-138787225	ENSG00000242321,ENSG00000239207
chr3	138815280	138815733	3:138815280-138815733	ENSG00000241429,ENSG00000242321
chr3	138818216	138818578	3:138818216-138818578	ENSG00000241429,ENSG00000242321
chr3	138827160	138827473	3:138827160-138827473	ENSG00000241429,ENSG00000051382
chr3	138833391	138833769	3:138833391-138833769	ENSG00000241429,ENSG00000051382
chr3	138834256	138835403	3:138834256-138835403	ENSG00000241429,ENSG00000242321,ENSG00000051382,ENSG00000114107
chr3	138875671	138876177	3:138875671-138876177	ENSG00000242244
chr3	138881360	138881617	3:138881360-138881617	ENSG00000242244
chr3	138890647	138891473	3:138890647-138891473	ENSG00000184814,ENSG00000242244
chr3	138897194	138897534	3:138897194-138897534	ENSG00000242244
chr3	138915162	138916406	3:138915162-138916406	ENSG00000114107
chr3	138923387	138923902	3:138923387-138923902	ENSG00000114107
chr3	138935949	138936630	3:138935949-138936630	ENSG00000206262,ENSG00000183770,ENSG00000244578
chr3	138937581	138938736	3:138937581-138938736	ENSG00000206262,ENSG00000183770,ENSG00000244578
chr3	138945421	138945693	3:138945421-138945693	ENSG00000206262,ENSG00000183770,ENSG00000244578
chr3	138946288	138947539	3:138946288-138947539	ENSG00000206262,ENSG00000183770,ENSG00000244578
chr3	138949888	138950595	3:138949888-138950595	ENSG00000206262,ENSG00000183770,ENSG00000244578
chr3	138961162	138961565	3:138961162-138961565	ENSG00000251137,ENSG00000233701,ENSG00000184814,ENSG00000206260,ENSG00000206262,ENSG00000183770,ENSG00000244578
chr3	138974333	138974907	3:138974333-138974907	ENSG00000251137,ENSG00000233701,ENSG00000184814,ENSG00000206260,ENSG00000206262,ENSG00000183770,ENSG00000244578
chr3	138979699	138979991	3:138979699-138979991	ENSG00000251137,ENSG00000233701,ENSG00000184814,ENSG00000206260
chr3	139111923	139112447	3:139111923-139112447	ENSG00000232416,ENSG00000251137,ENSG00000233701,ENSG00000184814,ENSG00000175110
chr3	139113075	139114226	3:139113075-139114226	ENSG00000232416,ENSG00000251137,ENSG00000233701,ENSG00000184814,ENSG00000175110
chr3	139116608	139117423	3:139116608-139117423	ENSG00000232416,ENSG00000251137,ENSG00000233701
chr3	139120599	139121019	3:139120599-139121019	ENSG00000232416,ENSG00000251137,ENSG00000233701,ENSG00000184814
chr3	139173590	139174169	3:139173590-139174169	ENSG00000232416,ENSG00000251137,ENSG00000233701,ENSG00000184814,ENSG00000206260
chr3	139231585	139232211	3:139231585-139232211	ENSG00000276304,ENSG00000281473,ENSG00000251137,ENSG00000233701,ENSG00000184814
chr3	139302179	139302672	3:139302179-139302672	ENSG00000251137,ENSG00000233701
chr3	139329215	139329784	3:139329215-139329784	ENSG00000272656,ENSG00000286988,ENSG00000232416,ENSG00000251137,ENSG00000233701,ENSG00000184814,ENSG00000175110
chr3	139339318	139339621	3:139339318-139339621	ENSG00000286988,ENSG00000175110
chr3	139343771	139344616	3:139343771-139344616	ENSG00000248932,ENSG00000283418,ENSG00000184432,ENSG00000272656,ENSG00000286988,ENSG00000175110
chr3	139354051	139354360	3:139354051-139354360	ENSG00000283418,ENSG00000184432,ENSG00000272656,ENSG00000175110
chr3	139389002	139390423	3:139389002-139390423	ENSG00000248932,ENSG00000283418,ENSG00000184432
chr3	139427501	139428007	3:139427501-139428007	ENSG00000201600,ENSG00000214280,ENSG00000114115,ENSG00000178631,ENSG00000248790,ENSG00000114113,ENSG00000248932
chr3	139455816	139456089	3:139455816-139456089	ENSG00000201600,ENSG00000214280,ENSG00000178631,ENSG00000248790,ENSG00000114113
chr3	139539015	139541045	3:139539015-139541045	ENSG00000201600,ENSG00000214280,ENSG00000114115,ENSG00000178631,ENSG00000248790,ENSG00000114113,ENSG00000248932
chr3	139619543	139620055	3:139619543-139620055	ENSG00000251471,ENSG00000250543,ENSG00000244692,ENSG00000201600,ENSG00000214280,ENSG00000178631,ENSG00000248790,ENSG00000114113,ENSG00000248932
chr3	139642525	139643436	3:139642525-139643436	ENSG00000250543,ENSG00000244692,ENSG00000201600,ENSG00000214280,ENSG00000178631,ENSG00000114113
chr3	139677454	139678289	3:139677454-139678289	ENSG00000250543,ENSG00000261763,ENSG00000201600,ENSG00000214280,ENSG00000163864
chr3	139699109	139699368	3:139699109-139699368	ENSG00000250543,ENSG00000261763
chr3	139772732	139773151	3:139772732-139773151	ENSG00000250161,ENSG00000251471
chr3	139860528	139860816	3:139860528-139860816	ENSG00000250161,ENSG00000251471
chr3	139934567	139936244	3:139934567-139936244	ENSG00000250433,ENSG00000251058,ENSG00000249290,ENSG00000158258,ENSG00000250161,ENSG00000251471,ENSG00000201600,ENSG00000214280
chr3	140128057	140128816	3:140128057-140128816	ENSG00000155890,ENSG00000249305,ENSG00000250433,ENSG00000251058,ENSG00000249290,ENSG00000250161,ENSG00000251471,ENSG00000201600,ENSG00000214280,ENSG00000178631,ENSG00000114113
chr3	140153271	140153479	3:140153271-140153479	ENSG00000249305,ENSG00000250433,ENSG00000251058,ENSG00000249290
chr3	140206759	140207021	3:140206759-140207021	ENSG00000250433,ENSG00000251058,ENSG00000249290
chr3	140223437	140223931	3:140223437-140223931	ENSG00000250433,ENSG00000251058,ENSG00000249290
chr3	140332385	140333049	3:140332385-140333049	ENSG00000155890,ENSG00000249305,ENSG00000250433,ENSG00000251058,ENSG00000249290
chr3	140546631	140546844	3:140546631-140546844	ENSG00000155890,ENSG00000249305,ENSG00000250433,ENSG00000251058,ENSG00000249290
chr3	140713698	140714097	3:140713698-140714097	ENSG00000155890,ENSG00000249305,ENSG00000250433,ENSG00000251058,ENSG00000249290
chr3	140716239	140716768	3:140716239-140716768	ENSG00000155890,ENSG00000249305,ENSG00000250433
chr3	140753988	140754441	3:140753988-140754441	ENSG00000155890,ENSG00000249305
chr3	140759111	140759705	3:140759111-140759705	ENSG00000155890,ENSG00000249305,ENSG00000250433,ENSG00000251058,ENSG00000249290,ENSG00000178631,ENSG00000114113
chr3	140816412	140816680	3:140816412-140816680	ENSG00000155890,ENSG00000249305,ENSG00000249290
chr3	140822346	140822883	3:140822346-140822883	ENSG00000249305
chr3	140832776	140833127	3:140832776-140833127	ENSG00000155890,ENSG00000250433,ENSG00000251058,ENSG00000249290
chr3	140843228	140843590	3:140843228-140843590	ENSG00000155890,ENSG00000249305
chr3	140863512	140864012	3:140863512-140864012	ENSG00000261826,ENSG00000250433,ENSG00000251058
chr3	140883531	140883972	3:140883531-140883972	ENSG00000261826
chr3	140898257	140898862	3:140898257-140898862	ENSG00000248773,ENSG00000224085
chr3	140910916	140911187	3:140910916-140911187	ENSG00000224085
chr3	140922445	140923248	3:140922445-140923248	ENSG00000114120
chr3	140931023	140931328	3:140931023-140931328	-
chr3	140941436	140942850	3:140941436-140942850	ENSG00000248773,ENSG00000114120
chr3	140952900	140953300	3:140952900-140953300	ENSG00000248773,ENSG00000114120
chr3	140972818	140973306	3:140972818-140973306	ENSG00000248773,ENSG00000114120
chr3	140999980	141000475	3:140999980-141000475	ENSG00000251270,ENSG00000248773
chr3	141011432	141011930	3:141011432-141011930	ENSG00000251270
chr3	141017546	141018155	3:141017546-141018155	ENSG00000251270
chr3	141050746	141052210	3:141050746-141052210	ENSG00000251270,ENSG00000175093
chr3	141063739	141064233	3:141063739-141064233	ENSG00000251270,ENSG00000175093
chr3	141076595	141077433	3:141076595-141077433	ENSG00000251270,ENSG00000175093
chr3	141094954	141095533	3:141094954-141095533	ENSG00000251270
chr3	141105745	141106292	3:141105745-141106292	ENSG00000251270
chr3	141192163	141192753	3:141192163-141192753	ENSG00000241400,ENSG00000251270
chr3	141211605	141211987	3:141211605-141211987	ENSG00000241400
chr3	141231156	141232942	3:141231156-141232942	ENSG00000241400,ENSG00000155893
chr3	141266808	141267550	3:141266808-141267550	ENSG00000241400,ENSG00000287155,ENSG00000155893
chr3	141278862	141279732	3:141278862-141279732	ENSG00000241400,ENSG00000287155,ENSG00000155893
chr3	141293713	141293946	3:141293713-141293946	ENSG00000287155,ENSG00000155893
chr3	141294946	141295294	3:141294946-141295294	ENSG00000249540,ENSG00000287155
chr3	141303327	141303971	3:141303327-141303971	ENSG00000288585,ENSG00000249540,ENSG00000287155
chr3	141311363	141312276	3:141311363-141312276	ENSG00000288585,ENSG00000249540
chr3	141360792	141361262	3:141360792-141361262	ENSG00000177311,ENSG00000249417
chr3	141366673	141366936	3:141366673-141366936	ENSG00000177311,ENSG00000249417
chr3	141370090	141370720	3:141370090-141370720	ENSG00000177311,ENSG00000249417
chr3	141383551	141384119	3:141383551-141384119	ENSG00000177311
chr3	141401888	141403092	3:141401888-141403092	ENSG00000177311
chr3	141411495	141411756	3:141411495-141411756	-
chr3	141412120	141412678	3:141412120-141412678	ENSG00000177311,ENSG00000249417
chr3	141425481	141426897	3:141425481-141426897	ENSG00000177311
chr3	141441110	141441798	3:141441110-141441798	ENSG00000288585,ENSG00000177311,ENSG00000249417
chr3	141451911	141452660	3:141451911-141452660	ENSG00000288585,ENSG00000177311,ENSG00000249417
chr3	141460074	141460709	3:141460074-141460709	ENSG00000155903,ENSG00000215606,ENSG00000288585
chr3	141474342	141474614	3:141474342-141474614	ENSG00000215606
chr3	141476005	141476474	3:141476005-141476474	ENSG00000155903,ENSG00000215606
chr3	141485672	141485961	3:141485672-141485961	ENSG00000155903
chr3	141486797	141488014	3:141486797-141488014	ENSG00000155903,ENSG00000215606
chr3	141498716	141499427	3:141498716-141499427	ENSG00000250170,ENSG00000155903,ENSG00000215606
chr3	141524881	141525416	3:141524881-141525416	ENSG00000250170
chr3	141552766	141553459	3:141552766-141553459	ENSG00000250170,ENSG00000155903,ENSG00000215606
chr3	141557879	141558578	3:141557879-141558578	ENSG00000155903,ENSG00000215606
chr3	141576486	141576733	3:141576486-141576733	ENSG00000155903
chr3	141608156	141608871	3:141608156-141608871	ENSG00000249986
chr3	141642325	141642635	3:141642325-141642635	-
chr3	141644986	141645227	3:141644986-141645227	-
chr3	141646876	141647358	3:141646876-141647358	ENSG00000241526,ENSG00000241899,ENSG00000242104
chr3	141659852	141660695	3:141659852-141660695	ENSG00000241526,ENSG00000241899,ENSG00000242104
chr3	141680429	141681516	3:141680429-141681516	ENSG00000241526,ENSG00000241899,ENSG00000242104
chr3	141686650	141687162	3:141686650-141687162	ENSG00000241526,ENSG00000241899,ENSG00000242104
chr3	141737987	141738733	3:141737987-141738733	ENSG00000200389,ENSG00000069849,ENSG00000285558,ENSG00000114125,ENSG00000241526,ENSG00000241899
chr3	141765430	141765653	3:141765430-141765653	ENSG00000114124
chr3	141766952	141767614	3:141766952-141767614	ENSG00000200389,ENSG00000114124,ENSG00000241526,ENSG00000241899
chr3	141784389	141784996	3:141784389-141784996	ENSG00000200389,ENSG00000069849,ENSG00000114124,ENSG00000241526,ENSG00000241899
chr3	141796164	141796983	3:141796164-141796983	ENSG00000200389,ENSG00000069849,ENSG00000241526,ENSG00000241899
chr3	141797285	141797766	3:141797285-141797766	-
chr3	141808658	141809001	3:141808658-141809001	ENSG00000200389,ENSG00000241526,ENSG00000241899
chr3	141845520	141845821	3:141845520-141845821	ENSG00000286822
chr3	141849169	141849742	3:141849169-141849742	ENSG00000286822
chr3	141851428	141851673	3:141851428-141851673	ENSG00000286822
chr3	141860421	141860704	3:141860421-141860704	ENSG00000228398
chr3	141863426	141864027	3:141863426-141864027	ENSG00000200389,ENSG00000069849,ENSG00000228398,ENSG00000286822
chr3	141875605	141877482	3:141875605-141877482	ENSG00000200389,ENSG00000069849,ENSG00000228398,ENSG00000285558,ENSG00000114125
chr3	141894700	141895141	3:141894700-141895141	ENSG00000200389,ENSG00000069849
chr3	141913098	141913630	3:141913098-141913630	ENSG00000244124,ENSG00000200389,ENSG00000069849
chr3	141927842	141928329	3:141927842-141928329	ENSG00000244124,ENSG00000069849
chr3	141928723	141929847	3:141928723-141929847	ENSG00000244124,ENSG00000069849
chr3	141930726	141931025	3:141930726-141931025	ENSG00000279147
chr3	141933894	141934193	3:141933894-141934193	ENSG00000279147
chr3	141940253	141941756	3:141940253-141941756	ENSG00000279147,ENSG00000200389
chr3	141949535	141949866	3:141949535-141949866	ENSG00000279147
chr3	141955126	141955632	3:141955126-141955632	ENSG00000114126
chr3	141962494	141962950	3:141962494-141962950	ENSG00000114126
chr3	142013789	142014320	3:142013789-142014320	-
chr3	142022252	142022900	3:142022252-142022900	ENSG00000114126
chr3	142027510	142028003	3:142027510-142028003	ENSG00000114126
chr3	142028414	142028728	3:142028414-142028728	ENSG00000114126
chr3	142040782	142041298	3:142040782-142041298	ENSG00000233597
chr3	142046202	142047073	3:142046202-142047073	ENSG00000202125,ENSG00000251804,ENSG00000233597
chr3	142053344	142053578	3:142053344-142053578	ENSG00000233597
chr3	142095761	142096018	3:142095761-142096018	ENSG00000114126
chr3	142098973	142099396	3:142098973-142099396	ENSG00000114126
chr3	142117266	142117491	3:142117266-142117491	-
chr3	142126133	142126635	3:142126133-142126635	ENSG00000251804,ENSG00000206604,ENSG00000114126
chr3	142137235	142137571	3:142137235-142137571	ENSG00000206604
chr3	142148911	142149925	3:142148911-142149925	ENSG00000206604,ENSG00000114126
chr3	142210955	142211486	3:142210955-142211486	ENSG00000202125,ENSG00000251804,ENSG00000175066
chr3	142224954	142225884	3:142224954-142225884	ENSG00000175066
chr3	142233596	142234066	3:142233596-142234066	ENSG00000175066
chr3	142275641	142276161	3:142275641-142276161	-
chr3	142279945	142280442	3:142279945-142280442	ENSG00000244327,ENSG00000202125,ENSG00000251804
chr3	142447249	142448340	3:142447249-142448340	ENSG00000244327,ENSG00000242479,ENSG00000175054,ENSG00000202125,ENSG00000251804,ENSG00000114127
chr3	142578358	142579249	3:142578358-142579249	ENSG00000199319,ENSG00000239641,ENSG00000120756,ENSG00000242390,ENSG00000244327,ENSG00000175054,ENSG00000202125,ENSG00000251804
chr3	142586742	142587353	3:142586742-142587353	ENSG00000199319,ENSG00000239641,ENSG00000120756,ENSG00000252745,ENSG00000242390,ENSG00000244327,ENSG00000175054,ENSG00000251804
chr3	142595741	142596838	3:142595741-142596838	ENSG00000199319,ENSG00000239641,ENSG00000120756,ENSG00000252745,ENSG00000242390,ENSG00000244327,ENSG00000175054
chr3	142723706	142724962	3:142723706-142724962	ENSG00000251787,ENSG00000144935,ENSG00000287045,ENSG00000199319,ENSG00000239641
chr3	142787647	142788064	3:142787647-142788064	ENSG00000251787,ENSG00000144935,ENSG00000199319,ENSG00000239641
chr3	142828609	142829148	3:142828609-142829148	ENSG00000240950,ENSG00000163710,ENSG00000251787,ENSG00000199319
chr3	142888282	142889385	3:142888282-142889385	ENSG00000163710
chr3	142904957	142905543	3:142904957-142905543	ENSG00000243818
chr3	142929169	142929402	3:142929169-142929402	ENSG00000243818
chr3	142946747	142947691	3:142946747-142947691	ENSG00000241570,ENSG00000241592,ENSG00000188582,ENSG00000243818
chr3	142963028	142964104	3:142963028-142964104	ENSG00000163714,ENSG00000241570,ENSG00000241592,ENSG00000188582
chr3	142976519	142977195	3:142976519-142977195	ENSG00000163714,ENSG00000241570,ENSG00000241592,ENSG00000188582,ENSG00000243818
chr3	142993944	142994300	3:142993944-142994300	ENSG00000268129,ENSG00000163714
chr3	143001014	143002443	3:143001014-143002443	ENSG00000268129,ENSG00000163714
chr3	143065397	143066176	3:143065397-143066176	-
chr3	143085055	143085392	3:143085055-143085392	ENSG00000175040,ENSG00000243733
chr3	143119090	143121521	3:143119090-143121521	ENSG00000241679,ENSG00000175040,ENSG00000243733
chr3	143160610	143160830	3:143160610-143160830	-
chr3	143163689	143164035	3:143163689-143164035	ENSG00000243733
chr3	143168448	143168814	3:143168448-143168814	ENSG00000244171,ENSG00000243733
chr3	143171235	143171833	3:143171235-143171833	ENSG00000244171
chr3	143181938	143182596	3:143181938-143182596	ENSG00000244171,ENSG00000243733
chr3	143207453	143207670	3:143207453-143207670	-
chr3	143216703	143217362	3:143216703-143217362	ENSG00000243733
chr3	143277627	143277853	3:143277627-143277853	-
chr3	143278667	143279358	3:143278667-143279358	ENSG00000244493,ENSG00000240012,ENSG00000243733
chr3	143302665	143303242	3:143302665-143303242	ENSG00000244493,ENSG00000240012,ENSG00000240888
chr3	143307783	143308082	3:143307783-143308082	ENSG00000240888
chr3	143327604	143327908	3:143327604-143327908	ENSG00000240012,ENSG00000240888
chr3	143329659	143329917	3:143329659-143329917	ENSG00000240012,ENSG00000240888
chr3	143331332	143331781	3:143331332-143331781	ENSG00000244493,ENSG00000240012,ENSG00000240888
chr3	143362112	143362434	3:143362112-143362434	ENSG00000244493,ENSG00000240012
chr3	143363076	143363715	3:143363076-143363715	ENSG00000244493,ENSG00000240012
chr3	143424044	143424383	3:143424044-143424383	ENSG00000244493
chr3	143443617	143444179	3:143443617-143444179	ENSG00000244493,ENSG00000240012
chr3	143450584	143451385	3:143450584-143451385	-
chr3	143478018	143478552	3:143478018-143478552	ENSG00000248374,ENSG00000243759,ENSG00000244493
chr3	143506132	143506734	3:143506132-143506734	ENSG00000248374,ENSG00000243759,ENSG00000243033,ENSG00000244493
chr3	143526000	143526578	3:143526000-143526578	ENSG00000243759
chr3	143528734	143529435	3:143528734-143529435	ENSG00000248374,ENSG00000243759
chr3	143566076	143566292	3:143566076-143566292	ENSG00000248374
chr3	143571645	143571894	3:143571645-143571894	ENSG00000248374
chr3	143586154	143586422	3:143586154-143586422	ENSG00000248374
chr3	143595545	143595894	3:143595545-143595894	ENSG00000248374
chr3	143600780	143602021	3:143600780-143602021	ENSG00000248374,ENSG00000244493
chr3	143644455	143644838	3:143644455-143644838	ENSG00000248374
chr3	143674117	143674818	3:143674117-143674818	ENSG00000248374,ENSG00000243733
chr3	143698882	143699131	3:143698882-143699131	ENSG00000181804
chr3	143707745	143708525	3:143707745-143708525	ENSG00000181804
chr3	143775471	143775965	3:143775471-143775965	ENSG00000235110
chr3	143810937	143811271	3:143810937-143811271	-
chr3	143814380	143815063	3:143814380-143815063	ENSG00000235110
chr3	143826155	143826687	3:143826155-143826687	ENSG00000235110,ENSG00000181804
chr3	143830962	143831927	3:143830962-143831927	ENSG00000235110,ENSG00000181804
chr3	143847783	143848847	3:143847783-143848847	ENSG00000235110,ENSG00000181804
chr3	143868325	143868805	3:143868325-143868805	ENSG00000235110
chr3	143875552	143876560	3:143875552-143876560	ENSG00000235110
chr3	143885806	143886185	3:143885806-143886185	ENSG00000235110
chr3	143895745	143896200	3:143895745-143896200	-
chr3	143898496	143898913	3:143898496-143898913	-
chr3	143914311	143914735	3:143914311-143914735	ENSG00000280397,ENSG00000222778,ENSG00000235110
chr3	143921069	143921581	3:143921069-143921581	-
chr3	143924973	143925559	3:143924973-143925559	-
chr3	143951384	143951806	3:143951384-143951806	ENSG00000181744
chr3	143954650	143954919	3:143954650-143954919	-
chr3	143956963	143957546	3:143956963-143957546	ENSG00000181744
chr3	143959156	143959534	3:143959156-143959534	ENSG00000181744
chr3	143970827	143973412	3:143970827-143973412	ENSG00000181744
chr3	143989498	143989738	3:143989498-143989738	ENSG00000181744
chr3	144028599	144029270	3:144028599-144029270	ENSG00000222778,ENSG00000181744
chr3	144106988	144107546	3:144106988-144107546	ENSG00000222778
chr3	144109918	144110225	3:144109918-144110225	ENSG00000222778
chr3	144255964	144256435	3:144255964-144256435	ENSG00000280397,ENSG00000222778
chr3	144265633	144265974	3:144265633-144265974	ENSG00000222778
chr3	144269820	144270423	3:144269820-144270423	ENSG00000280397,ENSG00000222778
chr3	144279047	144279683	3:144279047-144279683	ENSG00000280397,ENSG00000222778
chr3	144345163	144345587	3:144345163-144345587	ENSG00000239797,ENSG00000244024,ENSG00000280397,ENSG00000222778
chr3	144501462	144502119	3:144501462-144502119	ENSG00000244024,ENSG00000280397,ENSG00000222778
chr3	144586178	144586792	3:144586178-144586792	ENSG00000241695,ENSG00000244024,ENSG00000280397,ENSG00000222778
chr3	144742970	144743726	3:144742970-144743726	ENSG00000207156,ENSG00000242671,ENSG00000240095,ENSG00000244358,ENSG00000239797,ENSG00000241695,ENSG00000244024,ENSG00000280397,ENSG00000222778
chr3	144744470	144744710	3:144744470-144744710	-
chr3	144771563	144772009	3:144771563-144772009	ENSG00000244024
chr3	144831875	144832484	3:144831875-144832484	ENSG00000240095,ENSG00000244358,ENSG00000239797,ENSG00000241695,ENSG00000244024,ENSG00000280397,ENSG00000222778
chr3	144858129	144858731	3:144858129-144858731	ENSG00000242671,ENSG00000240095,ENSG00000244358,ENSG00000239797,ENSG00000241695,ENSG00000244024,ENSG00000280397
chr3	144866183	144866945	3:144866183-144866945	ENSG00000239412,ENSG00000242671,ENSG00000240095,ENSG00000244358,ENSG00000239797,ENSG00000241695,ENSG00000244024,ENSG00000280397
chr3	145094341	145095057	3:145094341-145095057	ENSG00000240804,ENSG00000242671,ENSG00000240095,ENSG00000244358,ENSG00000239797,ENSG00000241695,ENSG00000244024
chr3	145144527	145144772	3:145144527-145144772	ENSG00000244024
chr3	145722047	145722284	3:145722047-145722284	ENSG00000240095,ENSG00000244358,ENSG00000239797,ENSG00000241695,ENSG00000244024
chr3	145776917	145777147	3:145776917-145777147	ENSG00000240095,ENSG00000244358,ENSG00000239797,ENSG00000241695,ENSG00000244024
chr3	146046135	146046501	3:146046135-146046501	ENSG00000240032,ENSG00000243415,ENSG00000261051,ENSG00000240095,ENSG00000244358,ENSG00000239797
chr3	146065665	146066018	3:146065665-146066018	ENSG00000152952,ENSG00000240032,ENSG00000243415,ENSG00000261051
chr3	146093878	146094281	3:146093878-146094281	ENSG00000152952,ENSG00000240032,ENSG00000243415,ENSG00000261051,ENSG00000240095,ENSG00000244358
chr3	146101006	146101435	3:146101006-146101435	ENSG00000240032,ENSG00000240095
chr3	146148443	146148882	3:146148443-146148882	ENSG00000152952,ENSG00000240032,ENSG00000243415,ENSG00000261051,ENSG00000240095,ENSG00000244358
chr3	146156820	146157248	3:146156820-146157248	ENSG00000152952
chr3	146160172	146161704	3:146160172-146161704	ENSG00000152952,ENSG00000240032
chr3	146189478	146190175	3:146189478-146190175	ENSG00000243596,ENSG00000240032,ENSG00000243415,ENSG00000261051,ENSG00000240095,ENSG00000244358
chr3	146195048	146195672	3:146195048-146195672	ENSG00000243415,ENSG00000261051,ENSG00000240095
chr3	146219049	146219279	3:146219049-146219279	ENSG00000114698
chr3	146227372	146227584	3:146227372-146227584	ENSG00000114698
chr3	146250564	146251586	3:146250564-146251586	ENSG00000114698
chr3	146298897	146299696	3:146298897-146299696	ENSG00000243596
chr3	146308111	146308781	3:146308111-146308781	ENSG00000239661,ENSG00000239412,ENSG00000207156,ENSG00000242671,ENSG00000243596,ENSG00000114698,ENSG00000240095,ENSG00000244358,ENSG00000239797
chr3	146326955	146327792	3:146326955-146327792	ENSG00000243596,ENSG00000114698,ENSG00000240032,ENSG00000243415,ENSG00000261051,ENSG00000244358
chr3	146387037	146387409	3:146387037-146387409	ENSG00000207156,ENSG00000241358,ENSG00000243596
chr3	146396778	146397683	3:146396778-146397683	ENSG00000239412,ENSG00000207156,ENSG00000242671,ENSG00000241358,ENSG00000243596,ENSG00000240095
chr3	146425328	146425697	3:146425328-146425697	ENSG00000241358,ENSG00000243596
chr3	146449302	146450081	3:146449302-146450081	ENSG00000240804,ENSG00000207156,ENSG00000242671,ENSG00000163746,ENSG00000241358,ENSG00000243596,ENSG00000240095,ENSG00000244358,ENSG00000239797
chr3	146469041	146469987	3:146469041-146469987	ENSG00000163746,ENSG00000241358,ENSG00000243596
chr3	146496734	146497096	3:146496734-146497096	ENSG00000279320,ENSG00000163746
chr3	146498015	146498524	3:146498015-146498524	ENSG00000279320,ENSG00000163746
chr3	146506653	146507153	3:146506653-146507153	ENSG00000188313,ENSG00000279320,ENSG00000163746
chr3	146513273	146514147	3:146513273-146514147	ENSG00000188313,ENSG00000279320
chr3	146543759	146545026	3:146543759-146545026	ENSG00000188313
chr3	146550083	146550657	3:146550083-146550657	ENSG00000188313
chr3	146558946	146559247	3:146558946-146559247	-
chr3	146575110	146575372	3:146575110-146575372	ENSG00000199812
chr3	146577761	146577969	3:146577761-146577969	ENSG00000241457,ENSG00000231213,ENSG00000199812,ENSG00000243596
chr3	146582152	146582399	3:146582152-146582399	ENSG00000241457,ENSG00000231213,ENSG00000199812
chr3	146589700	146590166	3:146589700-146590166	ENSG00000241457,ENSG00000231213,ENSG00000243596
chr3	146595076	146595320	3:146595076-146595320	ENSG00000231213
chr3	146624928	146625714	3:146624928-146625714	ENSG00000240804,ENSG00000239412,ENSG00000207156,ENSG00000242671,ENSG00000231213,ENSG00000243596,ENSG00000240095,ENSG00000244358
chr3	146640799	146641615	3:146640799-146641615	ENSG00000240804,ENSG00000239412,ENSG00000207156,ENSG00000242671,ENSG00000231213
chr3	147359288	147359695	3:147359288-147359695	ENSG00000239412,ENSG00000243620
chr3	147361067	147361363	3:147361067-147361363	ENSG00000239922,ENSG00000240804,ENSG00000239412,ENSG00000243620
chr3	147361992	147362217	3:147361992-147362217	ENSG00000239412,ENSG00000243620
chr3	147380523	147380809	3:147380523-147380809	ENSG00000241202,ENSG00000174963,ENSG00000243620
chr3	147392260	147392590	3:147392260-147392590	ENSG00000152977,ENSG00000241202,ENSG00000174963,ENSG00000243620
chr3	147393450	147393818	3:147393450-147393818	ENSG00000152977,ENSG00000241202,ENSG00000174963,ENSG00000243620
chr3	147395902	147396309	3:147395902-147396309	ENSG00000152977,ENSG00000174963
chr3	147396617	147397348	3:147396617-147397348	ENSG00000152977,ENSG00000174963
chr3	147404311	147404579	3:147404311-147404579	ENSG00000152977,ENSG00000174963
chr3	147410421	147411448	3:147410421-147411448	ENSG00000152977,ENSG00000174963
chr3	147412706	147413788	3:147412706-147413788	ENSG00000152977,ENSG00000174963
chr3	147421203	147421432	3:147421203-147421432	ENSG00000240804,ENSG00000152977
chr3	147423073	147423373	3:147423073-147423373	ENSG00000240804,ENSG00000152977
chr3	147424095	147424553	3:147424095-147424553	ENSG00000240804,ENSG00000152977
chr3	147705784	147706265	3:147705784-147706265	ENSG00000239922,ENSG00000239661,ENSG00000240804,ENSG00000239412,ENSG00000207156,ENSG00000242671
chr3	148076075	148076690	3:148076075-148076690	ENSG00000241131,ENSG00000285798,ENSG00000239922
chr3	148077296	148077588	3:148077296-148077588	ENSG00000241131,ENSG00000285798,ENSG00000239922,ENSG00000239661
chr3	148089004	148089805	3:148089004-148089805	ENSG00000205412,ENSG00000241792,ENSG00000285660,ENSG00000241131,ENSG00000285798,ENSG00000239922,ENSG00000239661,ENSG00000240804,ENSG00000239412,ENSG00000207156
chr3	148202296	148202655	3:148202296-148202655	ENSG00000243347,ENSG00000205412,ENSG00000244650,ENSG00000239922,ENSG00000239661,ENSG00000240804,ENSG00000239412,ENSG00000207156,ENSG00000242671
chr3	148309207	148309786	3:148309207-148309786	ENSG00000242440,ENSG00000243347,ENSG00000205412,ENSG00000239922
chr3	148319328	148320065	3:148319328-148320065	ENSG00000242440,ENSG00000243347,ENSG00000205412,ENSG00000239922,ENSG00000239661
chr3	148379875	148380224	3:148379875-148380224	ENSG00000243347,ENSG00000205412,ENSG00000239922,ENSG00000239661
chr3	148466176	148466519	3:148466176-148466519	ENSG00000285557,ENSG00000243347,ENSG00000205412,ENSG00000239922,ENSG00000239661,ENSG00000240804,ENSG00000239412,ENSG00000207156
chr3	148513407	148513640	3:148513407-148513640	-
chr3	148525611	148526238	3:148525611-148526238	ENSG00000285557,ENSG00000243347,ENSG00000205412,ENSG00000239922,ENSG00000239661,ENSG00000240804,ENSG00000242671
chr3	148576105	148576457	3:148576105-148576457	ENSG00000285557
chr3	148617768	148618665	3:148617768-148618665	ENSG00000285557,ENSG00000239922
chr3	148641669	148641900	3:148641669-148641900	-
chr3	148642790	148643231	3:148642790-148643231	ENSG00000285557
chr3	148697536	148698220	3:148697536-148698220	ENSG00000144891,ENSG00000241993
chr3	148707538	148707877	3:148707538-148707877	ENSG00000144891,ENSG00000241993
chr3	148716874	148717151	3:148716874-148717151	-
chr3	148719188	148719457	3:148719188-148719457	-
chr3	148729319	148729858	3:148729319-148729858	ENSG00000144891
chr3	148828453	148829097	3:148828453-148829097	ENSG00000244089,ENSG00000153002
chr3	148837271	148837732	3:148837271-148837732	ENSG00000244089,ENSG00000153002
chr3	148852890	148853744	3:148852890-148853744	ENSG00000287198,ENSG00000153002
chr3	148863799	148864134	3:148863799-148864134	ENSG00000163751,ENSG00000153002
chr3	148865118	148865716	3:148865118-148865716	ENSG00000287198,ENSG00000163751,ENSG00000153002
chr3	148877853	148878427	3:148877853-148878427	ENSG00000287198,ENSG00000163751
chr3	148936118	148936687	3:148936118-148936687	ENSG00000287198
chr3	148943643	148943977	3:148943643-148943977	ENSG00000287198
chr3	148947219	148947428	3:148947219-148947428	ENSG00000287198
chr3	148955439	148955904	3:148955439-148955904	ENSG00000240521
chr3	148957450	148957889	3:148957450-148957889	ENSG00000240521
chr3	148962473	148962968	3:148962473-148962968	ENSG00000240521
chr3	148974862	148975140	3:148974862-148975140	ENSG00000163754,ENSG00000241627
chr3	148991081	148992358	3:148991081-148992358	ENSG00000163754,ENSG00000241627
chr3	148998566	148999463	3:148998566-148999463	ENSG00000163754,ENSG00000241627
chr3	149017136	149017630	3:149017136-149017630	ENSG00000163754
chr3	149085698	149086924	3:149085698-149086924	ENSG00000240511,ENSG00000201031,ENSG00000239718,ENSG00000071794
chr3	149120238	149120901	3:149120238-149120901	ENSG00000163755,ENSG00000240511
chr3	149122913	149123140	3:149122913-149123140	ENSG00000163755
chr3	149129152	149130393	3:149129152-149130393	ENSG00000163755,ENSG00000240511
chr3	149146079	149146410	3:149146079-149146410	-
chr3	149151693	149152153	3:149151693-149152153	-
chr3	149199527	149199965	3:149199527-149199965	ENSG00000047457
chr3	149203828	149204265	3:149203828-149204265	ENSG00000286714,ENSG00000047457
chr3	149224775	149225654	3:149224775-149225654	ENSG00000286714,ENSG00000047457
chr3	149245593	149246125	3:149245593-149246125	ENSG00000240216
chr3	149248137	149248678	3:149248137-149248678	ENSG00000240216
chr3	149273272	149273566	3:149273272-149273566	ENSG00000240216
chr3	149277368	149278116	3:149277368-149278116	ENSG00000244468,ENSG00000240216,ENSG00000240511
chr3	149292476	149293113	3:149292476-149293113	ENSG00000244468,ENSG00000240216
chr3	149300057	149300765	3:149300057-149300765	ENSG00000163762,ENSG00000244468,ENSG00000240216
chr3	149327228	149327607	3:149327228-149327607	ENSG00000163762
chr3	149339704	149340412	3:149339704-149340412	ENSG00000239408,ENSG00000243822,ENSG00000163762
chr3	149342761	149343038	3:149342761-149343038	ENSG00000243822,ENSG00000163762
chr3	149352389	149352898	3:149352389-149352898	ENSG00000169903,ENSG00000239408,ENSG00000243822
chr3	149370838	149371584	3:149370838-149371584	ENSG00000240541,ENSG00000169908,ENSG00000243822
chr3	149377405	149378244	3:149377405-149378244	ENSG00000239408,ENSG00000243885,ENSG00000240541,ENSG00000169908
chr3	149386889	149387450	3:149386889-149387450	ENSG00000169903,ENSG00000239408,ENSG00000282502,ENSG00000241929,ENSG00000243885,ENSG00000240541,ENSG00000169908
chr3	149393305	149394011	3:149393305-149394011	ENSG00000169903,ENSG00000239408,ENSG00000282502,ENSG00000241929,ENSG00000240246,ENSG00000243885,ENSG00000240541,ENSG00000169908
chr3	149442767	149443291	3:149442767-149443291	ENSG00000169903,ENSG00000239408,ENSG00000282502,ENSG00000241929,ENSG00000240246
chr3	149448222	149448888	3:149448222-149448888	ENSG00000169903,ENSG00000239408,ENSG00000282502,ENSG00000241929,ENSG00000240246
chr3	149480393	149480645	3:149480393-149480645	ENSG00000244503,ENSG00000169903,ENSG00000239408,ENSG00000282502,ENSG00000241929
chr3	149489166	149489519	3:149489166-149489519	ENSG00000244503,ENSG00000169903,ENSG00000239408
chr3	149494025	149494415	3:149494025-149494415	ENSG00000244503,ENSG00000169903,ENSG00000239408
chr3	149507535	149508358	3:149507535-149508358	ENSG00000252581,ENSG00000244503,ENSG00000239408,ENSG00000282502,ENSG00000241929
chr3	149530759	149531072	3:149530759-149531072	ENSG00000241313,ENSG00000252581,ENSG00000018408
chr3	149532241	149533257	3:149532241-149533257	ENSG00000252581
chr3	149568896	149569205	3:149568896-149569205	ENSG00000241313
chr3	149576083	149576782	3:149576083-149576782	ENSG00000241313,ENSG00000241985,ENSG00000018408
chr3	149581680	149581916	3:149581680-149581916	ENSG00000241313,ENSG00000241985,ENSG00000018408
chr3	149621290	149621688	3:149621290-149621688	ENSG00000241313,ENSG00000241985
chr3	149623808	149624455	3:149623808-149624455	ENSG00000241313,ENSG00000241985
chr3	149657357	149659092	3:149657357-149659092	ENSG00000241313,ENSG00000241985,ENSG00000018408
chr3	149670189	149670513	3:149670189-149670513	ENSG00000241313,ENSG00000018408
chr3	149736565	149737310	3:149736565-149737310	ENSG00000114744,ENSG00000018408
chr3	149743975	149744725	3:149743975-149744725	ENSG00000114744,ENSG00000018408
chr3	149751702	149752956	3:149751702-149752956	ENSG00000114744
chr3	149765719	149766207	3:149765719-149766207	ENSG00000251854,ENSG00000206199,ENSG00000114744
chr3	149781162	149781700	3:149781162-149781700	ENSG00000251854,ENSG00000206199
chr3	149783297	149783901	3:149783297-149783901	ENSG00000251854,ENSG00000206199
chr3	149796137	149796528	3:149796137-149796528	ENSG00000206199
chr3	149806252	149806467	3:149806252-149806467	ENSG00000082996
chr3	149812514	149813568	3:149812514-149813568	ENSG00000082996
chr3	149826282	149826823	3:149826282-149826823	ENSG00000082996
chr3	149879848	149880278	3:149879848-149880278	ENSG00000239351,ENSG00000252172,ENSG00000082996
chr3	149881745	149882288	3:149881745-149882288	ENSG00000239351,ENSG00000252172,ENSG00000082996
chr3	149970067	149971906	3:149970067-149971906	ENSG00000241947,ENSG00000182000,ENSG00000224831,ENSG00000242791,ENSG00000070087,ENSG00000239351
chr3	150005834	150006121	3:150005834-150006121	ENSG00000243321,ENSG00000243944,ENSG00000241947,ENSG00000182000,ENSG00000224831
chr3	150059118	150059663	3:150059118-150059663	ENSG00000243321,ENSG00000240477,ENSG00000243944,ENSG00000241947,ENSG00000182000,ENSG00000224831,ENSG00000070087
chr3	150143898	150144365	3:150143898-150144365	ENSG00000241143,ENSG00000243321,ENSG00000243944,ENSG00000241947,ENSG00000182000,ENSG00000224831
chr3	150147261	150147855	3:150147261-150147855	ENSG00000241143,ENSG00000243321,ENSG00000243944,ENSG00000241947,ENSG00000182000,ENSG00000224831,ENSG00000070087,ENSG00000239351,ENSG00000252172
chr3	150168822	150169036	3:150168822-150169036	ENSG00000241143,ENSG00000243321,ENSG00000243944,ENSG00000241947,ENSG00000182000,ENSG00000224831,ENSG00000242791,ENSG00000070087,ENSG00000239351
chr3	150184075	150184818	3:150184075-150184818	ENSG00000243321,ENSG00000243944,ENSG00000241947,ENSG00000182000,ENSG00000224831,ENSG00000242791,ENSG00000070087,ENSG00000239351,ENSG00000252172
chr3	150221377	150221633	3:150221377-150221633	ENSG00000244541,ENSG00000241048,ENSG00000182000,ENSG00000224831,ENSG00000239351,ENSG00000252172
chr3	150223113	150223407	3:150223113-150223407	ENSG00000244541,ENSG00000241048,ENSG00000182000,ENSG00000224831,ENSG00000239351,ENSG00000252172
chr3	150227702	150228120	3:150227702-150228120	ENSG00000278234,ENSG00000244541,ENSG00000241048,ENSG00000239351,ENSG00000252172
chr3	150252400	150252767	3:150252400-150252767	ENSG00000278234,ENSG00000244541
chr3	150253501	150254092	3:150253501-150254092	ENSG00000278234,ENSG00000244541,ENSG00000252172
chr3	150286458	150286844	3:150286458-150286844	ENSG00000243550,ENSG00000278234,ENSG00000244541
chr3	150300890	150301473	3:150300890-150301473	ENSG00000286501,ENSG00000243550,ENSG00000244541
chr3	150314590	150315064	3:150314590-150315064	ENSG00000286501,ENSG00000243550
chr3	150343235	150343445	3:150343235-150343445	ENSG00000286501
chr3	150384796	150385437	3:150384796-150385437	ENSG00000196428
chr3	150407962	150409196	3:150407962-150409196	ENSG00000196428
chr3	150409721	150410435	3:150409721-150410435	ENSG00000196428
chr3	150429777	150430346	3:150429777-150430346	ENSG00000196428
chr3	150434104	150434702	3:150434104-150434702	ENSG00000196428
chr3	150449230	150449617	3:150449230-150449617	ENSG00000196428
chr3	150451676	150451931	3:150451676-150451931	ENSG00000196428
chr3	150495128	150495843	3:150495128-150495843	ENSG00000196428,ENSG00000244541
chr3	150528376	150528772	3:150528376-150528772	-
chr3	150535309	150535568	3:150535309-150535568	ENSG00000144895
chr3	150545988	150547153	3:150545988-150547153	ENSG00000198843,ENSG00000144895,ENSG00000120742
chr3	150577839	150578069	3:150577839-150578069	ENSG00000144895,ENSG00000120742
chr3	150588420	150588635	3:150588420-150588635	ENSG00000120742
chr3	150602952	150603935	3:150602952-150603935	ENSG00000271711,ENSG00000198843,ENSG00000144895,ENSG00000120742
chr3	150606079	150606588	3:150606079-150606588	ENSG00000271711,ENSG00000198843,ENSG00000120742
chr3	150611653	150612062	3:150611653-150612062	ENSG00000271711,ENSG00000198843
chr3	150635301	150636079	3:150635301-150636079	ENSG00000271711,ENSG00000198843
chr3	150666103	150666375	3:150666103-150666375	-
chr3	150680919	150681463	3:150680919-150681463	ENSG00000240137,ENSG00000163645
chr3	150703207	150704296	3:150703207-150704296	ENSG00000240137,ENSG00000163645
chr3	150721388	150721935	3:150721388-150721935	ENSG00000244265,ENSG00000181788,ENSG00000287688,ENSG00000244668,ENSG00000240137,ENSG00000239265
chr3	150727772	150728320	3:150727772-150728320	ENSG00000244265,ENSG00000181788,ENSG00000287688,ENSG00000244668,ENSG00000239265
chr3	150733442	150733721	3:150733442-150733721	ENSG00000287688
chr3	150748490	150748784	3:150748490-150748784	ENSG00000244265,ENSG00000181788,ENSG00000287688
chr3	150762593	150764052	3:150762593-150764052	ENSG00000244265,ENSG00000181788,ENSG00000287688
chr3	150787708	150788210	3:150787708-150788210	ENSG00000239265
chr3	150798248	150798741	3:150798248-150798741	ENSG00000239265
chr3	150865244	150865563	3:150865244-150865563	ENSG00000239265
chr3	150867430	150867965	3:150867430-150867965	ENSG00000244668,ENSG00000239265
chr3	150890312	150890607	3:150890312-150890607	ENSG00000214237,ENSG00000243273
chr3	150899029	150899644	3:150899029-150899644	ENSG00000239265,ENSG00000214237,ENSG00000260234,ENSG00000243273,ENSG00000163646
chr3	150925586	150926347	3:150925586-150926347	ENSG00000239265,ENSG00000214237,ENSG00000260234,ENSG00000163646,ENSG00000276055
chr3	150933845	150934085	3:150933845-150934085	ENSG00000260234,ENSG00000163646
chr3	150985589	150986023	3:150985589-150986023	ENSG00000239265,ENSG00000260234,ENSG00000163646
chr3	150996177	150996514	3:150996177-150996514	ENSG00000239265,ENSG00000260234,ENSG00000163646,ENSG00000276055
chr3	151008663	151009102	3:151008663-151009102	ENSG00000239265,ENSG00000163646
chr3	151011508	151011774	3:151011508-151011774	ENSG00000163646
chr3	151016023	151016425	3:151016023-151016425	ENSG00000163646
chr3	151043298	151043594	3:151043298-151043594	ENSG00000276055
chr3	151045716	151046597	3:151045716-151046597	ENSG00000163646,ENSG00000276055
chr3	151059858	151060134	3:151059858-151060134	ENSG00000276055
chr3	151085232	151087253	3:151085232-151087253	ENSG00000276055,ENSG00000144893
chr3	151091965	151092179	3:151091965-151092179	ENSG00000276055,ENSG00000144893
chr3	151093715	151094371	3:151093715-151094371	ENSG00000276055,ENSG00000144893
chr3	151096794	151097008	3:151096794-151097008	ENSG00000276055,ENSG00000144893
chr3	151101662	151102117	3:151101662-151102117	ENSG00000276055
chr3	151105022	151105308	3:151105022-151105308	ENSG00000276055
chr3	151109346	151109702	3:151109346-151109702	ENSG00000276055
chr3	151110698	151110915	3:151110698-151110915	-
chr3	151135611	151136463	3:151135611-151136463	ENSG00000260234,ENSG00000276055,ENSG00000199994
chr3	151143905	151144406	3:151143905-151144406	-
chr3	151145961	151146710	3:151145961-151146710	-
chr3	151160654	151161080	3:151160654-151161080	ENSG00000199994,ENSG00000286273
chr3	151169501	151170226	3:151169501-151170226	ENSG00000199994,ENSG00000174946,ENSG00000286273
chr3	151171028	151171741	3:151171028-151171741	ENSG00000199994,ENSG00000174946,ENSG00000286273,ENSG00000138271
chr3	151210706	151211348	3:151210706-151211348	ENSG00000199994,ENSG00000174946,ENSG00000286273,ENSG00000138271
chr3	151216586	151216829	3:151216586-151216829	ENSG00000199994,ENSG00000174946
chr3	151227468	151228155	3:151227468-151228155	ENSG00000199994,ENSG00000174946,ENSG00000174944,ENSG00000286273,ENSG00000138271
chr3	151230739	151230979	3:151230739-151230979	ENSG00000286273
chr3	151265884	151266390	3:151265884-151266390	ENSG00000199994,ENSG00000174946,ENSG00000174944,ENSG00000239570,ENSG00000286273,ENSG00000138271
chr3	151278126	151278777	3:151278126-151278777	ENSG00000199994,ENSG00000174946,ENSG00000174944,ENSG00000239570,ENSG00000286273,ENSG00000138271
chr3	151284043	151284336	3:151284043-151284336	ENSG00000174944,ENSG00000286273,ENSG00000138271
chr3	151327715	151328934	3:151327715-151328934	ENSG00000286273,ENSG00000138271,ENSG00000181631
chr3	151340594	151341142	3:151340594-151341142	ENSG00000138271,ENSG00000181631,ENSG00000169313
chr3	151347429	151347928	3:151347429-151347928	ENSG00000138271,ENSG00000169313
chr3	151351505	151351876	3:151351505-151351876	ENSG00000138271,ENSG00000169313
chr3	151379290	151379594	3:151379290-151379594	ENSG00000169313
chr3	151383932	151384245	3:151383932-151384245	ENSG00000169313
chr3	151387746	151387973	3:151387746-151387973	ENSG00000144893,ENSG00000169313
chr3	151404289	151404750	3:151404289-151404750	ENSG00000138271,ENSG00000197953,ENSG00000114771
chr3	151421951	151422286	3:151421951-151422286	ENSG00000197953
chr3	151426263	151426624	3:151426263-151426624	-
chr3	151431741	151432245	3:151431741-151432245	ENSG00000152580,ENSG00000197953,ENSG00000250271,ENSG00000114771
chr3	151439470	151440163	3:151439470-151440163	ENSG00000152580,ENSG00000242119,ENSG00000242097,ENSG00000250271,ENSG00000114771
chr3	151460545	151461128	3:151460545-151461128	ENSG00000152580,ENSG00000242119
chr3	151467012	151467310	3:151467012-151467310	ENSG00000152580,ENSG00000242119
chr3	151468280	151468580	3:151468280-151468580	ENSG00000152580,ENSG00000242810,ENSG00000242119
chr3	151476384	151476773	3:151476384-151476773	ENSG00000242810,ENSG00000242119,ENSG00000264330,ENSG00000241151,ENSG00000197953,ENSG00000250271,ENSG00000114771
chr3	151539093	151539344	3:151539093-151539344	ENSG00000242119,ENSG00000264330
chr3	151580600	151580828	3:151580600-151580828	ENSG00000242119,ENSG00000264330,ENSG00000241151,ENSG00000197953,ENSG00000242097,ENSG00000250271,ENSG00000114771
chr3	151619997	151620339	3:151619997-151620339	ENSG00000242119,ENSG00000264330,ENSG00000241151,ENSG00000197953
chr3	151674019	151674423	3:151674019-151674423	ENSG00000242119,ENSG00000264330,ENSG00000241151,ENSG00000197953,ENSG00000242097,ENSG00000250271,ENSG00000114771
chr3	151770155	151770436	3:151770155-151770436	ENSG00000197953,ENSG00000242097,ENSG00000240602,ENSG00000250271,ENSG00000114771
chr3	151836031	151836465	3:151836031-151836465	ENSG00000250271,ENSG00000114771
chr3	151837108	151837369	3:151837108-151837369	ENSG00000250271,ENSG00000114771
chr3	151838963	151839435	3:151838963-151839435	ENSG00000286273,ENSG00000152580,ENSG00000242119,ENSG00000197953,ENSG00000242097,ENSG00000250271,ENSG00000114771
chr3	151871461	151872038	3:151871461-151872038	ENSG00000197953,ENSG00000242908,ENSG00000242097,ENSG00000250271,ENSG00000114771,ENSG00000198829
chr3	151875801	151876154	3:151875801-151876154	ENSG00000242908,ENSG00000250271,ENSG00000114771,ENSG00000198829
chr3	151885484	151885770	3:151885484-151885770	ENSG00000242908
chr3	151890659	151891205	3:151890659-151891205	ENSG00000197953,ENSG00000242908,ENSG00000242097,ENSG00000250271,ENSG00000114771,ENSG00000198829
chr3	151901210	151902189	3:151901210-151902189	ENSG00000242908
chr3	151903414	151903897	3:151903414-151903897	ENSG00000242908
chr3	151918362	151918718	3:151918362-151918718	ENSG00000242908
chr3	151961050	151961472	3:151961050-151961472	ENSG00000242908
chr3	151976052	151976673	3:151976052-151976673	ENSG00000242908,ENSG00000250271,ENSG00000114771
chr3	152026368	152026639	3:152026368-152026639	-
chr3	152072048	152072408	3:152072048-152072408	ENSG00000201217
chr3	152084673	152085211	3:152084673-152085211	-
chr3	152159180	152159608	3:152159180-152159608	ENSG00000239941
chr3	152183443	152183908	3:152183443-152183908	ENSG00000229619,ENSG00000201217
chr3	152191994	152192421	3:152191994-152192421	-
chr3	152193279	152194111	3:152193279-152194111	-
chr3	152199317	152199800	3:152199317-152199800	-
chr3	152205187	152205851	3:152205187-152205851	ENSG00000152601,ENSG00000229619
chr3	152218123	152218795	3:152218123-152218795	ENSG00000229619
chr3	152223699	152224167	3:152223699-152224167	-
chr3	152236882	152237135	3:152236882-152237135	ENSG00000152601
chr3	152243121	152244530	3:152243121-152244530	ENSG00000152601,ENSG00000229619
chr3	152257442	152257862	3:152257442-152257862	ENSG00000152601,ENSG00000229619
chr3	152258498	152258740	3:152258498-152258740	ENSG00000152601,ENSG00000229619
chr3	152268544	152269989	3:152268544-152269989	ENSG00000152601,ENSG00000229619
chr3	152284772	152285163	3:152284772-152285163	-
chr3	152290897	152291371	3:152290897-152291371	ENSG00000152601
chr3	152293126	152293761	3:152293126-152293761	ENSG00000152601
chr3	152298556	152299478	3:152298556-152299478	ENSG00000152601,ENSG00000229619
chr3	152320087	152320592	3:152320087-152320592	ENSG00000152601,ENSG00000229619,ENSG00000221962
chr3	152323650	152324267	3:152323650-152324267	ENSG00000221962
chr3	152331132	152331672	3:152331132-152331672	ENSG00000152601,ENSG00000229619,ENSG00000221962
chr3	152376451	152377319	3:152376451-152377319	ENSG00000221962
chr3	152382306	152382554	3:152382306-152382554	ENSG00000221962
chr3	152399398	152399658	3:152399398-152399658	-
chr3	152403028	152403525	3:152403028-152403525	-
chr3	152406183	152406812	3:152406183-152406812	-
chr3	152427096	152427544	3:152427096-152427544	-
chr3	152428453	152428667	3:152428453-152428667	-
chr3	152434205	152434415	3:152434205-152434415	-
chr3	152436767	152437248	3:152436767-152437248	ENSG00000201217
chr3	152442937	152443319	3:152442937-152443319	ENSG00000201217
chr3	152443731	152444269	3:152443731-152444269	ENSG00000201217
chr3	152458564	152458978	3:152458564-152458978	ENSG00000201217
chr3	152462749	152462960	3:152462749-152462960	-
chr3	152466482	152467096	3:152466482-152467096	ENSG00000201217,ENSG00000243305
chr3	152471872	152472890	3:152471872-152472890	ENSG00000201217,ENSG00000243305
chr3	152505862	152506290	3:152505862-152506290	ENSG00000243305
chr3	152556899	152557586	3:152556899-152557586	ENSG00000243305
chr3	152574238	152574967	3:152574238-152574967	ENSG00000243305
chr3	152596058	152596794	3:152596058-152596794	ENSG00000243305,ENSG00000242561
chr3	152623336	152623643	3:152623336-152623643	-
chr3	152647779	152648080	3:152647779-152648080	ENSG00000244545,ENSG00000287706
chr3	152649999	152650304	3:152649999-152650304	ENSG00000244545,ENSG00000287706
chr3	152656203	152657080	3:152656203-152657080	ENSG00000244545,ENSG00000287706
chr3	152671343	152672366	3:152671343-152672366	ENSG00000244545,ENSG00000242561
chr3	152692766	152693952	3:152692766-152693952	-
chr3	152695142	152696009	3:152695142-152696009	-
chr3	152707347	152707668	3:152707347-152707668	ENSG00000242561
chr3	152719334	152719557	3:152719334-152719557	ENSG00000242561
chr3	152738587	152739087	3:152738587-152739087	ENSG00000242561
chr3	152753910	152754172	3:152753910-152754172	ENSG00000242561
chr3	152820270	152820632	3:152820270-152820632	ENSG00000242561
chr3	152825701	152826024	3:152825701-152826024	ENSG00000242561,ENSG00000169860
chr3	152834577	152835959	3:152834577-152835959	ENSG00000242561,ENSG00000169860
chr3	152885089	152885380	3:152885089-152885380	ENSG00000242561
chr3	152909419	152910173	3:152909419-152910173	ENSG00000242561
chr3	152926959	152927598	3:152926959-152927598	ENSG00000242561
chr3	152961301	152961619	3:152961301-152961619	-
chr3	152964912	152965309	3:152964912-152965309	-
chr3	152976230	152976709	3:152976230-152976709	ENSG00000242561,ENSG00000207323
chr3	153008242	153008544	3:153008242-153008544	ENSG00000207323
chr3	153028289	153028963	3:153028289-153028963	ENSG00000241810,ENSG00000241912,ENSG00000207323,ENSG00000200162,ENSG00000240068
chr3	153042912	153043510	3:153042912-153043510	ENSG00000241810,ENSG00000241671,ENSG00000244268,ENSG00000181467,ENSG00000265813,ENSG00000241220,ENSG00000241912,ENSG00000207323,ENSG00000200162
chr3	153080709	153081357	3:153080709-153081357	ENSG00000241810,ENSG00000241671,ENSG00000265813,ENSG00000241220,ENSG00000241912,ENSG00000207323
chr3	153093815	153094576	3:153093815-153094576	ENSG00000241810,ENSG00000241671
chr3	153137532	153138048	3:153137532-153138048	ENSG00000241810,ENSG00000241671,ENSG00000244268,ENSG00000181467,ENSG00000265813,ENSG00000241220,ENSG00000241912,ENSG00000207323
chr3	153160498	153162666	3:153160498-153162666	ENSG00000241671,ENSG00000244268,ENSG00000181467,ENSG00000265813,ENSG00000241912
chr3	153166276	153166701	3:153166276-153166701	ENSG00000244268,ENSG00000181467,ENSG00000265813
chr3	153174351	153174563	3:153174351-153174563	ENSG00000244268,ENSG00000181467,ENSG00000265813
chr3	153221559	153222286	3:153221559-153222286	ENSG00000241810,ENSG00000241671,ENSG00000244268,ENSG00000181467,ENSG00000265813,ENSG00000241220,ENSG00000241912,ENSG00000207323,ENSG00000200162
chr3	153284403	153284744	3:153284403-153284744	ENSG00000265813,ENSG00000241220,ENSG00000241912,ENSG00000207323
chr3	153289366	153289800	3:153289366-153289800	ENSG00000241810,ENSG00000241671,ENSG00000244268,ENSG00000181467,ENSG00000265813,ENSG00000241220,ENSG00000241912,ENSG00000207323,ENSG00000200162
chr3	153311453	153312038	3:153311453-153312038	ENSG00000265813,ENSG00000241220,ENSG00000241912,ENSG00000207323,ENSG00000200162
chr3	153437718	153438258	3:153437718-153438258	ENSG00000241220,ENSG00000241912,ENSG00000237787,ENSG00000207323
chr3	153628568	153629206	3:153628568-153629206	ENSG00000241220,ENSG00000241912,ENSG00000207323,ENSG00000200162,ENSG00000243486
chr3	153768104	153769287	3:153768104-153769287	ENSG00000241220,ENSG00000238755,ENSG00000207323,ENSG00000200162
chr3	153820123	153820489	3:153820123-153820489	ENSG00000243486
chr3	153891996	153892206	3:153891996-153892206	ENSG00000243486
chr3	153997485	153997753	3:153997485-153997753	ENSG00000238755,ENSG00000201398,ENSG00000240068
chr3	154003625	154003925	3:154003625-154003925	ENSG00000201398,ENSG00000240068
chr3	154089860	154090548	3:154089860-154090548	ENSG00000240068,ENSG00000243069,ENSG00000114790
chr3	154120888	154122480	3:154120888-154122480	ENSG00000243069,ENSG00000114790
chr3	154132962	154133489	3:154132962-154133489	ENSG00000240068,ENSG00000243069,ENSG00000114790
chr3	154189002	154189227	3:154189002-154189227	-
chr3	154194677	154195164	3:154194677-154195164	-
chr3	154195901	154196364	3:154195901-154196364	-
chr3	154252900	154253478	3:154252900-154253478	ENSG00000240068,ENSG00000243069,ENSG00000114790,ENSG00000279305,ENSG00000240048
chr3	154285161	154285641	3:154285161-154285641	ENSG00000174953
chr3	154301936	154302420	3:154301936-154302420	ENSG00000174953,ENSG00000279305
chr3	154317653	154318161	3:154317653-154318161	ENSG00000174953,ENSG00000279305
chr3	154323858	154324875	3:154323858-154324875	ENSG00000174953,ENSG00000271922,ENSG00000279305,ENSG00000240048
chr3	154427944	154429281	3:154427944-154429281	ENSG00000279305,ENSG00000174948,ENSG00000240048
chr3	154490886	154491117	3:154490886-154491117	ENSG00000240048
chr3	154526963	154527177	3:154526963-154527177	ENSG00000243861
chr3	154536548	154537085	3:154536548-154537085	ENSG00000279305,ENSG00000240048,ENSG00000243861
chr3	154641947	154642583	3:154641947-154642583	ENSG00000240048,ENSG00000243154,ENSG00000242151,ENSG00000240601
chr3	154664088	154664739	3:154664088-154664739	ENSG00000240048,ENSG00000243154,ENSG00000242151,ENSG00000240601
chr3	154690492	154690840	3:154690492-154690840	ENSG00000240048,ENSG00000243154,ENSG00000240601
chr3	154730330	154730611	3:154730330-154730611	ENSG00000240048,ENSG00000240601
chr3	154758229	154758749	3:154758229-154758749	ENSG00000241336,ENSG00000240045,ENSG00000242790,ENSG00000239443
chr3	154765120	154765608	3:154765120-154765608	-
chr3	154783236	154783856	3:154783236-154783856	-
chr3	154786651	154787206	3:154786651-154787206	ENSG00000241336,ENSG00000240045,ENSG00000242790
chr3	154794720	154795073	3:154794720-154795073	-
chr3	154799054	154799722	3:154799054-154799722	ENSG00000243969,ENSG00000241336,ENSG00000240045,ENSG00000242790
chr3	154844689	154845521	3:154844689-154845521	ENSG00000240048,ENSG00000243969,ENSG00000243953,ENSG00000241336,ENSG00000240045,ENSG00000242790
chr3	154871961	154872641	3:154871961-154872641	ENSG00000240048,ENSG00000243969,ENSG00000243953,ENSG00000241336,ENSG00000240045,ENSG00000242790,ENSG00000239443
chr3	154904095	154904759	3:154904095-154904759	ENSG00000243953,ENSG00000241336
chr3	154956076	154956578	3:154956076-154956578	ENSG00000243953,ENSG00000241336
chr3	155008655	155009512	3:155008655-155009512	ENSG00000243953,ENSG00000241336,ENSG00000240045,ENSG00000242790
chr3	155015722	155016180	3:155015722-155016180	ENSG00000243953,ENSG00000196549
chr3	155019017	155019236	3:155019017-155019236	ENSG00000243953,ENSG00000196549
chr3	155026806	155027600	3:155026806-155027600	ENSG00000243953,ENSG00000196549
chr3	155032982	155033511	3:155032982-155033511	ENSG00000243953,ENSG00000196549,ENSG00000241336,ENSG00000240045,ENSG00000242790
chr3	155037951	155038244	3:155037951-155038244	ENSG00000243953
chr3	155078787	155079017	3:155078787-155079017	ENSG00000196549
chr3	155079346	155080564	3:155079346-155080564	ENSG00000196549
chr3	155093393	155093727	3:155093393-155093727	ENSG00000196549
chr3	155183977	155184554	3:155183977-155184554	ENSG00000240666,ENSG00000241336
chr3	155323016	155323545	3:155323016-155323545	ENSG00000279305,ENSG00000241336,ENSG00000240045,ENSG00000242790,ENSG00000239443
chr3	155327026	155327250	3:155327026-155327250	ENSG00000279305,ENSG00000241336,ENSG00000240045,ENSG00000242790,ENSG00000239443
chr3	155334681	155335777	3:155334681-155335777	ENSG00000279305,ENSG00000240048,ENSG00000241336,ENSG00000240045,ENSG00000242790,ENSG00000239443,ENSG00000243518,ENSG00000242152,ENSG00000272096,ENSG00000239508
chr3	155352932	155353320	3:155352932-155353320	ENSG00000240045,ENSG00000242790,ENSG00000239443,ENSG00000248772,ENSG00000243518
chr3	155356576	155356897	3:155356576-155356897	ENSG00000248772,ENSG00000243518
chr3	155382545	155382822	3:155382545-155382822	ENSG00000248772,ENSG00000243518,ENSG00000239508
chr3	155386956	155387229	3:155386956-155387229	ENSG00000248772,ENSG00000243518,ENSG00000242152,ENSG00000272096,ENSG00000239508
chr3	155421014	155421250	3:155421014-155421250	ENSG00000243518,ENSG00000242152,ENSG00000272096,ENSG00000239508
chr3	155464418	155464652	3:155464418-155464652	ENSG00000242152,ENSG00000272096,ENSG00000239508
chr3	155494233	155494820	3:155494233-155494820	ENSG00000114805,ENSG00000243518,ENSG00000242152,ENSG00000272096,ENSG00000239508,ENSG00000242925
chr3	155521378	155521591	3:155521378-155521591	ENSG00000239508
chr3	155549061	155549400	3:155549061-155549400	ENSG00000272096
chr3	155554909	155555662	3:155554909-155555662	ENSG00000241336,ENSG00000243518,ENSG00000242152,ENSG00000272096,ENSG00000239508,ENSG00000239212
chr3	155581554	155582026	3:155581554-155582026	ENSG00000272096
chr3	155601762	155602562	3:155601762-155602562	ENSG00000243518,ENSG00000272096,ENSG00000239508,ENSG00000239212
chr3	155634861	155635519	3:155634861-155635519	ENSG00000243518,ENSG00000242152,ENSG00000272096,ENSG00000239508,ENSG00000239212
chr3	155646658	155647247	3:155646658-155647247	ENSG00000239212
chr3	155664888	155665569	3:155664888-155665569	ENSG00000114805,ENSG00000239212
chr3	155682427	155682869	3:155682427-155682869	ENSG00000114805,ENSG00000239212
chr3	155703904	155704569	3:155703904-155704569	ENSG00000279305,ENSG00000114805,ENSG00000248772,ENSG00000243518,ENSG00000272096
chr3	155714265	155714670	3:155714265-155714670	-
chr3	155737703	155738243	3:155737703-155738243	ENSG00000214919,ENSG00000241307
chr3	155744333	155746077	3:155744333-155746077	ENSG00000114805,ENSG00000214919,ENSG00000241307
chr3	155752983	155753490	3:155752983-155753490	ENSG00000114805,ENSG00000214919,ENSG00000241307
chr3	155782287	155782599	3:155782287-155782599	ENSG00000241307
chr3	155805595	155806649	3:155805595-155806649	ENSG00000241307,ENSG00000174928,ENSG00000284952,ENSG00000169359,ENSG00000286585,ENSG00000163655
chr3	155853997	155855113	3:155853997-155855113	ENSG00000284952,ENSG00000169359,ENSG00000286585,ENSG00000163655
chr3	155859891	155860336	3:155859891-155860336	ENSG00000284952,ENSG00000169359,ENSG00000286585,ENSG00000163655
chr3	155869950	155872026	3:155869950-155872026	ENSG00000174928,ENSG00000284952,ENSG00000169359,ENSG00000286585,ENSG00000163655,ENSG00000288032
chr3	155890565	155891236	3:155890565-155891236	ENSG00000163655,ENSG00000288032
chr3	155943569	155943807	3:155943569-155943807	-
chr3	155995541	155996163	3:155995541-155996163	ENSG00000240489,ENSG00000174930
chr3	156043940	156044574	3:156043940-156044574	ENSG00000174930,ENSG00000169282,ENSG00000242017,ENSG00000242537
chr3	156137361	156137868	3:156137361-156137868	ENSG00000169282,ENSG00000242537,ENSG00000287916,ENSG00000227709
chr3	156149074	156149471	3:156149074-156149471	ENSG00000169282,ENSG00000242537,ENSG00000287916
chr3	156150604	156150903	3:156150604-156150903	ENSG00000242537,ENSG00000227709
chr3	156151940	156152247	3:156151940-156152247	ENSG00000242537,ENSG00000227709
chr3	156160514	156161341	3:156160514-156161341	ENSG00000174930,ENSG00000242537,ENSG00000227709
chr3	156210077	156210335	3:156210077-156210335	ENSG00000227709,ENSG00000240596
chr3	156211578	156212074	3:156211578-156212074	ENSG00000242537,ENSG00000227709,ENSG00000240596
chr3	156236530	156236791	3:156236530-156236791	ENSG00000240596
chr3	156291020	156292194	3:156291020-156292194	ENSG00000169282
chr3	156350865	156351233	3:156350865-156351233	ENSG00000242537,ENSG00000227709,ENSG00000240596,ENSG00000241879
chr3	156356705	156357010	3:156356705-156357010	-
chr3	156369637	156370046	3:156369637-156370046	-
chr3	156391255	156391586	3:156391255-156391586	-
chr3	156449936	156450432	3:156449936-156450432	ENSG00000169282,ENSG00000242370
chr3	156460180	156460922	3:156460180-156460922	ENSG00000169282,ENSG00000242370
chr3	156474745	156475267	3:156474745-156475267	-
chr3	156483481	156483826	3:156483481-156483826	-
chr3	156484102	156484794	3:156484102-156484794	ENSG00000242537,ENSG00000227709,ENSG00000242370
chr3	156491120	156491554	3:156491120-156491554	-
chr3	156509694	156510132	3:156509694-156510132	ENSG00000242537,ENSG00000227709,ENSG00000242370
chr3	156516898	156517410	3:156516898-156517410	ENSG00000272990
chr3	156524605	156525184	3:156524605-156525184	ENSG00000174930,ENSG00000242537,ENSG00000227709,ENSG00000272990
chr3	156535214	156535564	3:156535214-156535564	-
chr3	156540964	156541475	3:156540964-156541475	ENSG00000114850
chr3	156554687	156555608	3:156554687-156555608	ENSG00000114850,ENSG00000243926,ENSG00000241135
chr3	156569883	156570236	3:156569883-156570236	-
chr3	156576837	156577192	3:156576837-156577192	-
chr3	156586938	156587579	3:156586938-156587579	-
chr3	156594354	156594747	3:156594354-156594747	-
chr3	156605867	156606980	3:156605867-156606980	-
chr3	156614871	156615412	3:156614871-156615412	ENSG00000239706
chr3	156626076	156626407	3:156626076-156626407	-
chr3	156635933	156636270	3:156635933-156636270	-
chr3	156643566	156644352	3:156643566-156644352	ENSG00000243926,ENSG00000163659,ENSG00000241879,ENSG00000239706
chr3	156649619	156650503	3:156649619-156650503	ENSG00000243926
chr3	156664489	156665162	3:156664489-156665162	ENSG00000243926,ENSG00000163659
chr3	156673879	156675771	3:156673879-156675771	ENSG00000243926,ENSG00000163659,ENSG00000241544,ENSG00000241135
chr3	156680780	156681471	3:156680780-156681471	ENSG00000243926,ENSG00000163659,ENSG00000241544,ENSG00000241135
chr3	156687084	156687319	3:156687084-156687319	ENSG00000163659
chr3	156705661	156706427	3:156705661-156706427	ENSG00000174912
chr3	156712007	156712265	3:156712007-156712265	ENSG00000174912
chr3	156720918	156721252	3:156720918-156721252	-
chr3	156725554	156725991	3:156725554-156725991	-
chr3	156750818	156751148	3:156750818-156751148	ENSG00000240875
chr3	156751578	156752058	3:156751578-156752058	ENSG00000240875
chr3	156760491	156760713	3:156760491-156760713	ENSG00000240875
chr3	156775893	156776519	3:156775893-156776519	ENSG00000240875,ENSG00000230457,ENSG00000197980,ENSG00000241879,ENSG00000239706,ENSG00000222499
chr3	156781666	156781935	3:156781666-156781935	-
chr3	156784191	156784400	3:156784191-156784400	-
chr3	156816141	156817613	3:156816141-156817613	ENSG00000240875,ENSG00000230457,ENSG00000197980,ENSG00000241879,ENSG00000241544,ENSG00000241135
chr3	156825743	156827107	3:156825743-156827107	ENSG00000240875,ENSG00000230457,ENSG00000197980
chr3	157028108	157028492	3:157028108-157028492	ENSG00000241879,ENSG00000239706,ENSG00000222499
chr3	157029423	157029632	3:157029423-157029632	ENSG00000241879,ENSG00000239706,ENSG00000222499
chr3	157064201	157064734	3:157064201-157064734	ENSG00000241879,ENSG00000239706,ENSG00000222499,ENSG00000241544,ENSG00000241135
chr3	157075779	157076247	3:157075779-157076247	ENSG00000241544,ENSG00000241135
chr3	157081578	157082161	3:157081578-157082161	-
chr3	157088542	157090003	3:157088542-157090003	-
chr3	157105187	157105743	3:157105187-157105743	ENSG00000243629,ENSG00000241544,ENSG00000241135
chr3	157122165	157122419	3:157122165-157122419	ENSG00000243629,ENSG00000241135
chr3	157128328	157128741	3:157128328-157128741	ENSG00000243629,ENSG00000241544,ENSG00000241135
chr3	157129391	157129684	3:157129391-157129684	ENSG00000243629,ENSG00000241135
chr3	157130176	157130803	3:157130176-157130803	ENSG00000243629,ENSG00000241544,ENSG00000241135
chr3	157137345	157137902	3:157137345-157137902	ENSG00000243629,ENSG00000241544,ENSG00000241135,ENSG00000163660,ENSG00000201778
chr3	157146588	157147369	3:157146588-157147369	ENSG00000163660,ENSG00000201778
chr3	157159338	157161026	3:157159338-157161026	ENSG00000163660,ENSG00000201778,ENSG00000244515,ENSG00000241770,ENSG00000222675,ENSG00000243176
chr3	157174486	157175835	3:157174486-157175835	ENSG00000163660,ENSG00000201778,ENSG00000244515,ENSG00000241770,ENSG00000222675,ENSG00000243176
chr3	157201749	157202278	3:157201749-157202278	ENSG00000163660,ENSG00000201778,ENSG00000244515,ENSG00000241770,ENSG00000222675,ENSG00000243176
chr3	157204097	157204605	3:157204097-157204605	-
chr3	157226287	157226610	3:157226287-157226610	ENSG00000243176,ENSG00000270981,ENSG00000286361
chr3	157239031	157239565	3:157239031-157239565	ENSG00000243176,ENSG00000270981,ENSG00000286361
chr3	157247337	157247639	3:157247337-157247639	ENSG00000286361
chr3	157248643	157249228	3:157248643-157249228	ENSG00000270981,ENSG00000286361
chr3	157294217	157294639	3:157294217-157294639	-
chr3	157354057	157354849	3:157354057-157354849	-
chr3	157416201	157416416	3:157416201-157416416	-
chr3	157429799	157430022	3:157429799-157430022	ENSG00000197415,ENSG00000163661
chr3	157436464	157438106	3:157436464-157438106	ENSG00000197415,ENSG00000163661
chr3	157445677	157446201	3:157445677-157446201	ENSG00000163661
chr3	157451972	157452719	3:157451972-157452719	ENSG00000163661
chr3	157493564	157493882	3:157493564-157493882	ENSG00000197415
chr3	157499274	157500285	3:157499274-157500285	ENSG00000197415
chr3	157532399	157533216	3:157532399-157533216	ENSG00000197415,ENSG00000174899
chr3	157534900	157535155	3:157534900-157535155	ENSG00000197415,ENSG00000174899
chr3	157542767	157543599	3:157542767-157543599	ENSG00000197415,ENSG00000174899
chr3	157572495	157572796	3:157572495-157572796	ENSG00000174899
chr3	157573967	157574616	3:157573967-157574616	ENSG00000174899
chr3	157586228	157586698	3:157586228-157586698	ENSG00000286892
chr3	157594475	157594712	3:157594475-157594712	ENSG00000286892
chr3	157607727	157608428	3:157607727-157608428	ENSG00000286892,ENSG00000251751,ENSG00000239716
chr3	157618045	157618666	3:157618045-157618666	ENSG00000251751,ENSG00000239716,ENSG00000243025
chr3	157865290	157865806	3:157865290-157865806	ENSG00000251751,ENSG00000239716
chr3	157872359	157872669	3:157872359-157872669	ENSG00000251751,ENSG00000239716
chr3	158074631	158075350	3:158074631-158075350	ENSG00000242536,ENSG00000251751,ENSG00000239716
chr3	158091673	158092056	3:158091673-158092056	ENSG00000242536,ENSG00000168779
chr3	158094682	158094911	3:158094682-158094911	ENSG00000242536
chr3	158097553	158098444	3:158097553-158098444	ENSG00000242536,ENSG00000168779,ENSG00000174891
chr3	158103243	158103732	3:158103243-158103732	ENSG00000168779,ENSG00000174891
chr3	158109901	158110794	3:158109901-158110794	ENSG00000168779,ENSG00000174891
chr3	158167885	158168499	3:158167885-158168499	ENSG00000251751,ENSG00000239716,ENSG00000168779,ENSG00000174891
chr3	158279763	158279973	3:158279763-158279973	ENSG00000241723
chr3	158313131	158313584	3:158313131-158313584	ENSG00000239716,ENSG00000277143
chr3	158329810	158330153	3:158329810-158330153	ENSG00000251751,ENSG00000174891,ENSG00000277143
chr3	158352381	158353209	3:158352381-158353209	ENSG00000251751,ENSG00000239716,ENSG00000277143
chr3	158430525	158430790	3:158430525-158430790	-
chr3	158434402	158434826	3:158434402-158434826	ENSG00000251751,ENSG00000239716
chr3	158451561	158451968	3:158451561-158451968	ENSG00000239716
chr3	158492617	158493167	3:158492617-158493167	ENSG00000243314
chr3	158505152	158505413	3:158505152-158505413	ENSG00000243314
chr3	158506471	158506726	3:158506471-158506726	ENSG00000243314
chr3	158532239	158532547	3:158532239-158532547	ENSG00000243025
chr3	158539523	158540017	3:158539523-158540017	ENSG00000243025
chr3	158570777	158571572	3:158570777-158571572	ENSG00000243150,ENSG00000178053,ENSG00000243025
chr3	158634601	158635065	3:158634601-158635065	ENSG00000243025,ENSG00000243165
chr3	158644172	158644919	3:158644172-158644919	ENSG00000243150,ENSG00000178053,ENSG00000243025,ENSG00000243165,ENSG00000168827
chr3	158659644	158660375	3:158659644-158660375	ENSG00000243025,ENSG00000168827,ENSG00000079257,ENSG00000272087,ENSG00000243675
chr3	158671848	158673012	3:158671848-158673012	ENSG00000243025,ENSG00000168827,ENSG00000079257,ENSG00000272087,ENSG00000243675
chr3	158679543	158679814	3:158679543-158679814	ENSG00000168827,ENSG00000079257,ENSG00000272087
chr3	158688436	158688676	3:158688436-158688676	ENSG00000168827,ENSG00000272087
chr3	158700465	158701167	3:158700465-158701167	ENSG00000243025,ENSG00000168827,ENSG00000272087,ENSG00000118849,ENSG00000243675
chr3	158709713	158710032	3:158709713-158710032	ENSG00000272087,ENSG00000118849
chr3	158713055	158713769	3:158713055-158713769	ENSG00000272087,ENSG00000118849,ENSG00000243675
chr3	158722846	158723558	3:158722846-158723558	ENSG00000118849,ENSG00000240207,ENSG00000243675
chr3	158725412	158725863	3:158725412-158725863	ENSG00000118849,ENSG00000240207,ENSG00000243675
chr3	158727700	158728195	3:158727700-158728195	ENSG00000118849,ENSG00000118855,ENSG00000240207,ENSG00000243675
chr3	158731955	158732825	3:158731955-158732825	ENSG00000118849,ENSG00000118855,ENSG00000240207,ENSG00000243675
chr3	158748110	158748799	3:158748110-158748799	ENSG00000118855,ENSG00000240207,ENSG00000243675
chr3	158789553	158790022	3:158789553-158790022	ENSG00000243675,ENSG00000271778
chr3	158791162	158791654	3:158791162-158791654	ENSG00000118855,ENSG00000243675,ENSG00000271778,ENSG00000272247
chr3	158794961	158795283	3:158794961-158795283	ENSG00000118855,ENSG00000272247
chr3	158801351	158802762	3:158801351-158802762	ENSG00000118855,ENSG00000272247
chr3	158809482	158810019	3:158809482-158810019	ENSG00000118855,ENSG00000272247
chr3	158845908	158846163	3:158845908-158846163	ENSG00000232374,ENSG00000279311
chr3	158917841	158918365	3:158917841-158918365	ENSG00000279311,ENSG00000214216
chr3	159259994	159260525	3:159259994-159260525	ENSG00000232374,ENSG00000279311,ENSG00000283154,ENSG00000214216,ENSG00000263634,ENSG00000244249
chr3	159263895	159264352	3:159263895-159264352	ENSG00000232374,ENSG00000279311,ENSG00000283154,ENSG00000214216,ENSG00000263634,ENSG00000244249
chr3	159265556	159266067	3:159265556-159266067	ENSG00000279311,ENSG00000283154,ENSG00000214216,ENSG00000263634,ENSG00000244249
chr3	159273787	159274124	3:159273787-159274124	ENSG00000283154,ENSG00000263634,ENSG00000244249
chr3	159322131	159322605	3:159322131-159322605	ENSG00000263634,ENSG00000244249
chr3	159669131	159669557	3:159669131-159669557	ENSG00000244249,ENSG00000243116
chr3	159685986	159686396	3:159685986-159686396	ENSG00000244249,ENSG00000243116
chr3	159732353	159732593	3:159732353-159732593	ENSG00000286913,ENSG00000243116
chr3	159762967	159764517	3:159762967-159764517	ENSG00000283154,ENSG00000286913,ENSG00000243116,ENSG00000241211
chr3	159765135	159765568	3:159765135-159765568	ENSG00000283154,ENSG00000241211
chr3	159775204	159775801	3:159775204-159775801	ENSG00000283154,ENSG00000243116,ENSG00000241211
chr3	159796657	159797235	3:159796657-159797235	ENSG00000243116,ENSG00000241211,ENSG00000252763
chr3	159805082	159805586	3:159805082-159805586	ENSG00000244249,ENSG00000243116,ENSG00000241211,ENSG00000252763
chr3	159819083	159819720	3:159819083-159819720	ENSG00000252763
chr3	159828598	159828864	3:159828598-159828864	-
chr3	159829677	159829912	3:159829677-159829912	-
chr3	159830874	159831096	3:159830874-159831096	ENSG00000151967
chr3	159831964	159832608	3:159831964-159832608	ENSG00000151967
chr3	159839677	159840342	3:159839677-159840342	ENSG00000151967
chr3	159844013	159844845	3:159844013-159844845	ENSG00000151967
chr3	159852606	159852927	3:159852606-159852927	ENSG00000151967
chr3	159854509	159855113	3:159854509-159855113	ENSG00000151967
chr3	159856644	159857255	3:159856644-159857255	ENSG00000151967
chr3	159860452	159861202	3:159860452-159861202	-
chr3	159866065	159866675	3:159866065-159866675	-
chr3	159871794	159872777	3:159871794-159872777	-
chr3	159882775	159883612	3:159882775-159883612	ENSG00000151967
chr3	159887775	159888217	3:159887775-159888217	ENSG00000151967
chr3	159899172	159899413	3:159899172-159899413	-
chr3	159902414	159902783	3:159902414-159902783	-
chr3	159904495	159904835	3:159904495-159904835	-
chr3	159911151	159911737	3:159911151-159911737	-
chr3	159919974	159920245	3:159919974-159920245	-
chr3	159922486	159923149	3:159922486-159923149	-
chr3	159929339	159930029	3:159929339-159930029	-
chr3	159940984	159941949	3:159940984-159941949	-
chr3	159948225	159949043	3:159948225-159949043	-
chr3	159950381	159950782	3:159950381-159950782	-
chr3	159953481	159953772	3:159953481-159953772	-
chr3	159978261	159978789	3:159978261-159978789	ENSG00000168811
chr3	159988438	159989255	3:159988438-159989255	ENSG00000168811
chr3	160003564	160003979	3:160003564-160003979	ENSG00000244040,ENSG00000168811
chr3	160006288	160006983	3:160006288-160006983	ENSG00000244040,ENSG00000168811,ENSG00000242107
chr3	160012002	160012594	3:160012002-160012594	ENSG00000244040,ENSG00000242107
chr3	160027629	160028298	3:160027629-160028298	ENSG00000244040,ENSG00000242107
chr3	160038251	160038570	3:160038251-160038570	ENSG00000244040
chr3	160038825	160039452	3:160038825-160039452	ENSG00000244040
chr3	160041432	160041811	3:160041432-160041811	ENSG00000244040
chr3	160047924	160048270	3:160047924-160048270	-
chr3	160069931	160070443	3:160069931-160070443	-
chr3	160099120	160099829	3:160099120-160099829	ENSG00000184100
chr3	160105864	160106542	3:160105864-160106542	ENSG00000184100
chr3	160113291	160113757	3:160113291-160113757	ENSG00000184100
chr3	160129573	160130028	3:160129573-160130028	-
chr3	160133880	160134144	3:160133880-160134144	-
chr3	160135042	160136239	3:160135042-160136239	-
chr3	160154099	160154561	3:160154099-160154561	-
chr3	160157186	160157547	3:160157186-160157547	-
chr3	160163192	160163825	3:160163192-160163825	ENSG00000243687
chr3	160169168	160169650	3:160169168-160169650	-
chr3	160171640	160172875	3:160171640-160172875	-
chr3	160180354	160181008	3:160180354-160181008	-
chr3	160184641	160185191	3:160184641-160185191	-
chr3	160210816	160211271	3:160210816-160211271	ENSG00000244040,ENSG00000180044
chr3	160218040	160218527	3:160218040-160218527	ENSG00000180044
chr3	160224144	160224669	3:160224144-160224669	ENSG00000180044
chr3	160225162	160226073	3:160225162-160226073	ENSG00000244040,ENSG00000180044
chr3	160226324	160226957	3:160226324-160226957	ENSG00000180044
chr3	160232172	160232380	3:160232172-160232380	ENSG00000180044
chr3	160236245	160236852	3:160236245-160236852	ENSG00000180044
chr3	160260555	160260836	3:160260555-160260836	ENSG00000068885
chr3	160302954	160303239	3:160302954-160303239	ENSG00000068885
chr3	160306264	160306507	3:160306264-160306507	ENSG00000068885
chr3	160311886	160312482	3:160311886-160312482	ENSG00000068885,ENSG00000243687
chr3	160342847	160343388	3:160342847-160343388	ENSG00000243687
chr3	160368689	160369280	3:160368689-160369280	ENSG00000068885,ENSG00000243687,ENSG00000113810,ENSG00000207779,ENSG00000198987
chr3	160390737	160391115	3:160390737-160391115	ENSG00000068885,ENSG00000113810
chr3	160398976	160400258	3:160398976-160400258	ENSG00000068885,ENSG00000113810,ENSG00000207779,ENSG00000198987
chr3	160400593	160400832	3:160400593-160400832	ENSG00000068885,ENSG00000113810,ENSG00000207779,ENSG00000198987
chr3	160413553	160413920	3:160413553-160413920	ENSG00000068885,ENSG00000113810,ENSG00000207779,ENSG00000198987
chr3	160415652	160415903	3:160415652-160415903	ENSG00000113810
chr3	160449304	160450279	3:160449304-160450279	ENSG00000248710,ENSG00000113810,ENSG00000207779,ENSG00000198987,ENSG00000213186,ENSG00000244009
chr3	160474934	160475173	3:160474934-160475173	ENSG00000238427
chr3	160485441	160486608	3:160485441-160486608	ENSG00000213186,ENSG00000238427,ENSG00000238741
chr3	160491840	160492098	3:160491840-160492098	ENSG00000213186,ENSG00000238741
chr3	160537207	160537512	3:160537207-160537512	ENSG00000238741
chr3	160545086	160545792	3:160545086-160545792	ENSG00000186432,ENSG00000238741,ENSG00000229320,ENSG00000242285
chr3	160564777	160566122	3:160564777-160566122	ENSG00000186432,ENSG00000238741,ENSG00000229320,ENSG00000242285
chr3	160594735	160594970	3:160594735-160594970	ENSG00000238741,ENSG00000242285
chr3	160632303	160632757	3:160632303-160632757	ENSG00000242285
chr3	160638160	160638479	3:160638160-160638479	ENSG00000242285
chr3	160665767	160666198	3:160665767-160666198	ENSG00000242285,ENSG00000179674,ENSG00000207084
chr3	160678545	160678803	3:160678545-160678803	ENSG00000179674,ENSG00000207084
chr3	160687118	160687334	3:160687118-160687334	ENSG00000179674,ENSG00000207084
chr3	160707166	160707872	3:160707166-160707872	ENSG00000207084,ENSG00000240567,ENSG00000269888,ENSG00000234851
chr3	160738216	160738453	3:160738216-160738453	ENSG00000207084
chr3	160747139	160748124	3:160747139-160748124	ENSG00000207084,ENSG00000260572,ENSG00000163590
chr3	160754715	160756354	3:160754715-160756354	ENSG00000260572,ENSG00000163590
chr3	160773660	160774053	3:160773660-160774053	ENSG00000260572
chr3	160780342	160780596	3:160780342-160780596	-
chr3	160801463	160802413	3:160801463-160802413	ENSG00000260572
chr3	160837241	160838021	3:160837241-160838021	ENSG00000163590
chr3	160921106	160921433	3:160921106-160921433	-
chr3	160941684	160942349	3:160941684-160942349	-
chr3	160947515	160948156	3:160947515-160948156	-
chr3	160956732	160957214	3:160956732-160957214	ENSG00000240567,ENSG00000269888,ENSG00000234851
chr3	160972849	160973721	3:160972849-160973721	-
chr3	160981167	160981653	3:160981167-160981653	-
chr3	160982587	160982826	3:160982587-160982826	-
chr3	160999376	160999715	3:160999376-160999715	-
chr3	161016593	161017108	3:161016593-161017108	-
chr3	161034947	161036248	3:161034947-161036248	-
chr3	161069641	161070240	3:161069641-161070240	ENSG00000169255
chr3	161081603	161082366	3:161081603-161082366	ENSG00000169255
chr3	161104625	161105562	3:161104625-161105562	ENSG00000169255,ENSG00000169251
chr3	161117710	161117937	3:161117710-161117937	ENSG00000169255
chr3	161220899	161222210	3:161220899-161222210	ENSG00000169251,ENSG00000271052
chr3	161266652	161266912	3:161266652-161266912	ENSG00000240567,ENSG00000269888,ENSG00000234851
chr3	161274546	161275054	3:161274546-161275054	ENSG00000240567,ENSG00000269888,ENSG00000234851
chr3	161305339	161305609	3:161305339-161305609	-
chr3	161310521	161311171	3:161310521-161311171	ENSG00000240138,ENSG00000243838,ENSG00000196542,ENSG00000240567,ENSG00000269888,ENSG00000234851
chr3	161316282	161316610	3:161316282-161316610	ENSG00000240138,ENSG00000243838,ENSG00000240567,ENSG00000269888,ENSG00000234851
chr3	161333513	161334314	3:161333513-161334314	ENSG00000240138,ENSG00000243838,ENSG00000196542,ENSG00000240567,ENSG00000269888,ENSG00000234851
chr3	161349418	161350183	3:161349418-161350183	ENSG00000243838,ENSG00000196542,ENSG00000240567,ENSG00000269888,ENSG00000234851
chr3	161371710	161373096	3:161371710-161373096	ENSG00000196542,ENSG00000240567,ENSG00000269888,ENSG00000234851
chr3	161388825	161389064	3:161388825-161389064	ENSG00000196542,ENSG00000240567,ENSG00000269888,ENSG00000234851
chr3	161406258	161407048	3:161406258-161407048	ENSG00000240567,ENSG00000269888,ENSG00000234851
chr3	161409181	161409486	3:161409181-161409486	ENSG00000240567,ENSG00000269888,ENSG00000234851
chr3	161509000	161509462	3:161509000-161509462	ENSG00000182447
chr3	161548404	161548740	3:161548404-161548740	ENSG00000182447
chr3	161558240	161558755	3:161558240-161558755	ENSG00000182447
chr3	161559522	161559858	3:161559522-161559858	-
chr3	161560215	161560700	3:161560215-161560700	-
chr3	161598705	161598923	3:161598705-161598923	ENSG00000288087
chr3	161682581	161683117	3:161682581-161683117	ENSG00000240354,ENSG00000241874,ENSG00000241168,ENSG00000241369,ENSG00000214210,ENSG00000221251
chr3	161691424	161692069	3:161691424-161692069	-
chr3	161717377	161718057	3:161717377-161718057	-
chr3	161736887	161737925	3:161736887-161737925	ENSG00000221251
chr3	161745577	161745997	3:161745577-161745997	-
chr3	161746998	161747474	3:161746998-161747474	-
chr3	161770309	161771052	3:161770309-161771052	ENSG00000240354,ENSG00000241874,ENSG00000243044,ENSG00000241369,ENSG00000214210,ENSG00000221251
chr3	161781266	161781695	3:161781266-161781695	ENSG00000240354
chr3	161796685	161796994	3:161796685-161796994	ENSG00000240354
chr3	161837881	161838608	3:161837881-161838608	ENSG00000240354,ENSG00000241874,ENSG00000243044,ENSG00000241369,ENSG00000221251
chr3	161851923	161852394	3:161851923-161852394	ENSG00000240354
chr3	161854241	161854629	3:161854241-161854629	ENSG00000240354
chr3	161859616	161860267	3:161859616-161860267	ENSG00000240354
chr3	161914712	161915222	3:161914712-161915222	ENSG00000241874,ENSG00000243044,ENSG00000221251
chr3	161939666	161940469	3:161939666-161940469	ENSG00000240354,ENSG00000241874,ENSG00000243044,ENSG00000241168,ENSG00000241369,ENSG00000244571,ENSG00000214210,ENSG00000221251
chr3	161946440	161947102	3:161946440-161947102	ENSG00000241874,ENSG00000241369
chr3	162094417	162094714	3:162094417-162094714	ENSG00000241874,ENSG00000241369,ENSG00000214210
chr3	162134380	162135030	3:162134380-162135030	ENSG00000241874,ENSG00000243044,ENSG00000241369,ENSG00000244571,ENSG00000221251
chr3	162338376	162339167	3:162338376-162339167	ENSG00000241874,ENSG00000243044,ENSG00000241369,ENSG00000244571,ENSG00000214210,ENSG00000241636,ENSG00000241767
chr3	162353313	162354087	3:162353313-162354087	ENSG00000241874,ENSG00000243044,ENSG00000241168,ENSG00000241369,ENSG00000244571,ENSG00000214210,ENSG00000221251,ENSG00000241636,ENSG00000241767
chr3	162641005	162641506	3:162641005-162641506	ENSG00000241874,ENSG00000243044,ENSG00000241369
chr3	162742927	162743422	3:162742927-162743422	ENSG00000241874,ENSG00000243044
chr3	162780196	162780827	3:162780196-162780827	ENSG00000241874,ENSG00000243044,ENSG00000241168,ENSG00000241369,ENSG00000244571,ENSG00000214210,ENSG00000221251,ENSG00000241636,ENSG00000241767,ENSG00000090402
chr3	162792100	162792585	3:162792100-162792585	ENSG00000241874,ENSG00000243044,ENSG00000241168,ENSG00000241369,ENSG00000244571,ENSG00000214210,ENSG00000241636,ENSG00000241767
chr3	162867074	162867794	3:162867074-162867794	-
chr3	163057031	163057302	3:163057031-163057302	ENSG00000241168,ENSG00000241369,ENSG00000244571,ENSG00000214210
chr3	163071671	163072042	3:163071671-163072042	ENSG00000241874,ENSG00000243044,ENSG00000241168,ENSG00000241369,ENSG00000244571,ENSG00000214210,ENSG00000221251,ENSG00000241636,ENSG00000241767
chr3	163455074	163455500	3:163455074-163455500	ENSG00000241369,ENSG00000240792,ENSG00000238924
chr3	163490170	163490670	3:163490170-163490670	ENSG00000241369,ENSG00000244571,ENSG00000240792,ENSG00000238924,ENSG00000214210,ENSG00000221251,ENSG00000241636,ENSG00000241767,ENSG00000090402
chr3	163499787	163500224	3:163499787-163500224	ENSG00000241369,ENSG00000244571,ENSG00000240792,ENSG00000238924,ENSG00000214210,ENSG00000221251,ENSG00000241636,ENSG00000241767
chr3	165185672	165186150	3:165185672-165186150	ENSG00000214210,ENSG00000221251,ENSG00000241636,ENSG00000241767,ENSG00000090402,ENSG00000200052,ENSG00000239205,ENSG00000121871,ENSG00000244128
chr3	165195169	165196058	3:165195169-165196058	ENSG00000200052,ENSG00000239205,ENSG00000121871,ENSG00000244128
chr3	165206817	165207388	3:165206817-165207388	ENSG00000200052,ENSG00000239205,ENSG00000121871,ENSG00000244128
chr3	165254797	165255313	3:165254797-165255313	ENSG00000214210,ENSG00000221251,ENSG00000241636,ENSG00000241767,ENSG00000090402,ENSG00000200052,ENSG00000239205,ENSG00000244128
chr3	165259621	165259943	3:165259621-165259943	ENSG00000241767,ENSG00000090402,ENSG00000200052,ENSG00000239205
chr3	165347594	165347933	3:165347594-165347933	ENSG00000241636,ENSG00000241767,ENSG00000090402,ENSG00000200052,ENSG00000239205
chr3	165643030	165643725	3:165643030-165643725	ENSG00000214210,ENSG00000221251,ENSG00000241636,ENSG00000241767,ENSG00000090402,ENSG00000200052,ENSG00000239205,ENSG00000274149
chr3	165653371	165653758	3:165653371-165653758	ENSG00000241636,ENSG00000241767,ENSG00000239205
chr3	165837124	165837442	3:165837124-165837442	ENSG00000114200
chr3	165854722	165855036	3:165854722-165855036	ENSG00000114200
chr3	165855609	165855979	3:165855609-165855979	ENSG00000114200,ENSG00000224962
chr3	165884063	165884387	3:165884063-165884387	ENSG00000241636,ENSG00000241767,ENSG00000090402,ENSG00000224962,ENSG00000239227
chr3	165895996	165896519	3:165895996-165896519	ENSG00000241636,ENSG00000241767,ENSG00000090402,ENSG00000200052,ENSG00000244429,ENSG00000244321,ENSG00000274149,ENSG00000251759,ENSG00000224962,ENSG00000240458,ENSG00000231516,ENSG00000240033,ENSG00000239227
chr3	165919186	165919865	3:165919186-165919865	ENSG00000214210,ENSG00000221251,ENSG00000241636,ENSG00000241767,ENSG00000090402,ENSG00000200052,ENSG00000239205,ENSG00000114200,ENSG00000244429,ENSG00000244321,ENSG00000274149,ENSG00000251759,ENSG00000224962,ENSG00000240458,ENSG00000231516,ENSG00000240033,ENSG00000239227
chr3	166159608	166160164	3:166159608-166160164	ENSG00000241636,ENSG00000242178,ENSG00000240084,ENSG00000240824,ENSG00000242456,ENSG00000242326,ENSG00000244429,ENSG00000244321,ENSG00000231516,ENSG00000240033
chr3	166176451	166176729	3:166176451-166176729	ENSG00000242326
chr3	166209746	166210004	3:166209746-166210004	ENSG00000242326,ENSG00000244429,ENSG00000244321,ENSG00000274149,ENSG00000251759,ENSG00000224962,ENSG00000240458,ENSG00000231516
chr3	166367859	166368398	3:166367859-166368398	ENSG00000221251,ENSG00000241636,ENSG00000241767,ENSG00000090402,ENSG00000200052,ENSG00000239205,ENSG00000244429,ENSG00000244321,ENSG00000274149,ENSG00000251759,ENSG00000224962,ENSG00000240458,ENSG00000231516,ENSG00000240033,ENSG00000239227
chr3	166385199	166385535	3:166385199-166385535	ENSG00000241636,ENSG00000241767,ENSG00000090402,ENSG00000244429,ENSG00000244321,ENSG00000274149,ENSG00000251759,ENSG00000224962,ENSG00000240458,ENSG00000231516,ENSG00000240033,ENSG00000239227
chr3	166405755	166406408	3:166405755-166406408	ENSG00000221251,ENSG00000241636,ENSG00000241767,ENSG00000090402,ENSG00000200052,ENSG00000239205,ENSG00000244429,ENSG00000244321,ENSG00000274149,ENSG00000251759,ENSG00000224962,ENSG00000240458,ENSG00000231516,ENSG00000240033,ENSG00000239227
chr3	166425786	166426358	3:166425786-166426358	ENSG00000221251,ENSG00000241767,ENSG00000090402,ENSG00000200052,ENSG00000244429,ENSG00000244321,ENSG00000274149,ENSG00000251759,ENSG00000224962,ENSG00000240458,ENSG00000231516,ENSG00000240033,ENSG00000239227
chr3	167084697	167084984	3:167084697-167084984	ENSG00000274149,ENSG00000224962,ENSG00000240458,ENSG00000231516,ENSG00000240033,ENSG00000239227,ENSG00000220343
chr3	167098643	167098854	3:167098643-167098854	ENSG00000274149,ENSG00000251759,ENSG00000224962,ENSG00000240458,ENSG00000231516,ENSG00000240033,ENSG00000239227,ENSG00000220343
chr3	167319340	167319563	3:167319340-167319563	ENSG00000231516,ENSG00000240033
chr3	167379901	167380592	3:167379901-167380592	ENSG00000169064,ENSG00000241669
chr3	167406863	167407307	3:167406863-167407307	ENSG00000169064,ENSG00000241669
chr3	167441241	167441499	3:167441241-167441499	ENSG00000114204
chr3	167484458	167484967	3:167484458-167484967	ENSG00000114204
chr3	167490811	167491197	3:167490811-167491197	ENSG00000114204
chr3	167499753	167500436	3:167499753-167500436	-
chr3	167502537	167502842	3:167502537-167502842	-
chr3	167650361	167650633	3:167650361-167650633	ENSG00000174776
chr3	167653559	167654124	3:167653559-167654124	ENSG00000174776
chr3	167684368	167685057	3:167684368-167685057	ENSG00000241669,ENSG00000114209,ENSG00000241120
chr3	167691413	167691877	3:167691413-167691877	ENSG00000114209,ENSG00000241120
chr3	167723773	167724490	3:167723773-167724490	ENSG00000114209
chr3	167734512	167735934	3:167734512-167735934	ENSG00000114209,ENSG00000163536,ENSG00000287319
chr3	167740905	167741594	3:167740905-167741594	ENSG00000114209,ENSG00000163536,ENSG00000287319
chr3	167750226	167750827	3:167750226-167750827	ENSG00000114209,ENSG00000163536,ENSG00000287319
chr3	167773211	167773763	3:167773211-167773763	ENSG00000287319
chr3	167828840	167830002	3:167828840-167830002	ENSG00000163536,ENSG00000287319
chr3	167837655	167838131	3:167837655-167838131	ENSG00000287319
chr3	167843461	167844154	3:167843461-167844154	ENSG00000287319
chr3	167861654	167862142	3:167861654-167862142	ENSG00000244227
chr3	167863904	167864779	3:167863904-167864779	ENSG00000244227
chr3	167876550	167876874	3:167876550-167876874	ENSG00000287319,ENSG00000244227,ENSG00000244706,ENSG00000239238
chr3	167881871	167882378	3:167881871-167882378	ENSG00000287319,ENSG00000244227,ENSG00000244706,ENSG00000239238
chr3	167899217	167899539	3:167899217-167899539	ENSG00000244227,ENSG00000239238
chr3	167927969	167928425	3:167927969-167928425	ENSG00000244227,ENSG00000244706,ENSG00000242036,ENSG00000241203
chr3	167929983	167930756	3:167929983-167930756	ENSG00000244706,ENSG00000242036,ENSG00000241203
chr3	167941304	167942161	3:167941304-167942161	ENSG00000244706,ENSG00000242036,ENSG00000241203
chr3	167978040	167978505	3:167978040-167978505	ENSG00000242036,ENSG00000241203
chr3	168024468	168024973	3:168024468-168024973	ENSG00000242036,ENSG00000241203
chr3	168030655	168030969	3:168030655-168030969	-
chr3	168034183	168034417	3:168034183-168034417	-
chr3	168040584	168040912	3:168040584-168040912	ENSG00000173905
chr3	168047135	168047612	3:168047135-168047612	ENSG00000173905,ENSG00000286994
chr3	168053310	168053567	3:168053310-168053567	-
chr3	168061561	168061786	3:168061561-168061786	-
chr3	168065766	168066322	3:168065766-168066322	-
chr3	168067027	168067315	3:168067027-168067315	-
chr3	168068401	168068658	3:168068401-168068658	-
chr3	168073973	168075088	3:168073973-168075088	-
chr3	168094815	168096614	3:168094815-168096614	ENSG00000173905,ENSG00000286994
chr3	168121256	168121797	3:168121256-168121797	-
chr3	168141540	168142077	3:168141540-168142077	-
chr3	168156496	168157597	3:168156496-168157597	-
chr3	168165544	168166105	3:168165544-168166105	-
chr3	168211255	168211675	3:168211255-168211675	-
chr3	168213867	168214317	3:168213867-168214317	-
chr3	168230552	168230793	3:168230552-168230793	-
chr3	168249270	168250674	3:168249270-168250674	ENSG00000206120
chr3	168286236	168286541	3:168286236-168286541	ENSG00000241882
chr3	168336320	168336713	3:168336320-168336713	-
chr3	168338233	168338471	3:168338233-168338471	-
chr3	168362595	168362930	3:168362595-168362930	-
chr3	168371781	168372442	3:168371781-168372442	-
chr3	168405393	168405613	3:168405393-168405613	-
chr3	168427531	168428407	3:168427531-168428407	-
chr3	168435950	168436449	3:168435950-168436449	-
chr3	168457335	168457552	3:168457335-168457552	-
chr3	168459144	168459626	3:168459144-168459626	-
chr3	168466940	168467859	3:168466940-168467859	ENSG00000222357
chr3	168475623	168476186	3:168475623-168476186	ENSG00000222357
chr3	168506272	168506550	3:168506272-168506550	-
chr3	168508991	168509286	3:168508991-168509286	-
chr3	168511563	168511827	3:168511563-168511827	ENSG00000206120
chr3	168528032	168528393	3:168528032-168528393	-
chr3	168558448	168559166	3:168558448-168559166	ENSG00000207717
chr3	168570813	168571213	3:168570813-168571213	-
chr3	168576905	168577371	3:168576905-168577371	-
chr3	168581781	168582125	3:168581781-168582125	-
chr3	168585333	168585785	3:168585333-168585785	-
chr3	168591663	168591924	3:168591663-168591924	-
chr3	168596288	168596922	3:168596288-168596922	-
chr3	168612805	168613691	3:168612805-168613691	-
chr3	168620841	168621329	3:168620841-168621329	-
chr3	168660778	168661187	3:168660778-168661187	ENSG00000226765
chr3	168714777	168715279	3:168714777-168715279	-
chr3	168841915	168842204	3:168841915-168842204	ENSG00000231688,ENSG00000242268
chr3	168846828	168847723	3:168846828-168847723	ENSG00000231688,ENSG00000242268
chr3	168876127	168876862	3:168876127-168876862	ENSG00000231688,ENSG00000242268,ENSG00000241383
chr3	168878070	168878445	3:168878070-168878445	ENSG00000231688,ENSG00000242268
chr3	168928842	168929211	3:168928842-168929211	ENSG00000242268,ENSG00000272797,ENSG00000273177,ENSG00000241383
chr3	169040091	169040857	3:169040091-169040857	ENSG00000241383
chr3	169041619	169042095	3:169041619-169042095	ENSG00000241383
chr3	169054394	169054824	3:169054394-169054824	ENSG00000241383
chr3	169104459	169105879	3:169104459-169105879	ENSG00000241383
chr3	169117484	169117697	3:169117484-169117697	ENSG00000085276
chr3	169133287	169133621	3:169133287-169133621	ENSG00000085276
chr3	169138921	169139701	3:169138921-169139701	ENSG00000085276
chr3	169146176	169147597	3:169146176-169147597	ENSG00000085276
chr3	169149217	169149792	3:169149217-169149792	ENSG00000085276
chr3	169158854	169159370	3:169158854-169159370	ENSG00000085276
chr3	169195825	169196419	3:169195825-169196419	-
chr3	169204653	169205179	3:169204653-169205179	-
chr3	169213808	169214422	3:169213808-169214422	-
chr3	169218502	169218816	3:169218502-169218816	-
chr3	169227918	169228517	3:169227918-169228517	ENSG00000213178,ENSG00000244381,ENSG00000206777
chr3	169241526	169242840	3:169241526-169242840	-
chr3	169250113	169250848	3:169250113-169250848	-
chr3	169255613	169255837	3:169255613-169255837	-
chr3	169310657	169312098	3:169310657-169312098	-
chr3	169323768	169324861	3:169323768-169324861	-
chr3	169327708	169328222	3:169327708-169328222	-
chr3	169334929	169335450	3:169334929-169335450	-
chr3	169348836	169349662	3:169348836-169349662	ENSG00000244381
chr3	169354747	169355388	3:169354747-169355388	-
chr3	169356399	169356625	3:169356399-169356625	-
chr3	169362743	169364148	3:169362743-169364148	-
chr3	169384649	169385218	3:169384649-169385218	-
chr3	169387902	169388371	3:169387902-169388371	-
chr3	169390216	169391304	3:169390216-169391304	-
chr3	169400890	169401251	3:169400890-169401251	ENSG00000213178,ENSG00000244381
chr3	169430856	169431556	3:169430856-169431556	ENSG00000241479,ENSG00000213178
chr3	169453201	169453859	3:169453201-169453859	ENSG00000241479,ENSG00000213178
chr3	169467649	169468367	3:169467649-169468367	ENSG00000241479,ENSG00000213178
chr3	169510047	169510943	3:169510047-169510943	ENSG00000213178
chr3	169562937	169563271	3:169562937-169563271	-
chr3	169565032	169565297	3:169565032-169565297	-
chr3	169575382	169575733	3:169575382-169575733	-
chr3	169579165	169579794	3:169579165-169579794	ENSG00000242795
chr3	169582618	169582913	3:169582618-169582913	-
chr3	169602540	169602963	3:169602540-169602963	ENSG00000213178,ENSG00000242795,ENSG00000244381,ENSG00000206777
chr3	169634540	169635118	3:169634540-169635118	ENSG00000242795
chr3	169642238	169642627	3:169642238-169642627	ENSG00000242795
chr3	169650517	169650789	3:169650517-169650789	-
chr3	169658510	169658770	3:169658510-169658770	ENSG00000085276
chr3	169661971	169663289	3:169661971-169663289	ENSG00000085276
chr3	169668242	169669571	3:169668242-169669571	ENSG00000085276,ENSG00000244381,ENSG00000206777
chr3	169686898	169687321	3:169686898-169687321	ENSG00000244381,ENSG00000206777
chr3	169744517	169744904	3:169744517-169744904	ENSG00000244381,ENSG00000206777
chr3	169746798	169747357	3:169746798-169747357	ENSG00000244381,ENSG00000206777,ENSG00000269984,ENSG00000270135,ENSG00000270096
chr3	169759151	169759624	3:169759151-169759624	ENSG00000244381,ENSG00000206777,ENSG00000270141,ENSG00000277925,ENSG00000184378,ENSG00000269889,ENSG00000085274,ENSG00000269984,ENSG00000270135,ENSG00000270096,ENSG00000188306
chr3	169764354	169765348	3:169764354-169765348	ENSG00000270141,ENSG00000277925,ENSG00000184378,ENSG00000269889,ENSG00000085274,ENSG00000269984,ENSG00000270135,ENSG00000270096
chr3	169769343	169769646	3:169769343-169769646	ENSG00000270141,ENSG00000277925,ENSG00000184378,ENSG00000269889,ENSG00000085274,ENSG00000269984
chr3	169771906	169772247	3:169771906-169772247	ENSG00000270141,ENSG00000277925,ENSG00000184378,ENSG00000269889,ENSG00000085274,ENSG00000269984,ENSG00000270135,ENSG00000270096
chr3	169772857	169773892	3:169772857-169773892	ENSG00000270141,ENSG00000277925,ENSG00000184378,ENSG00000269889,ENSG00000085274,ENSG00000269984,ENSG00000270135,ENSG00000270096
chr3	169811702	169813067	3:169811702-169813067	ENSG00000269984,ENSG00000171757,ENSG00000270135,ENSG00000270096,ENSG00000188306
chr3	169813618	169814077	3:169813618-169814077	ENSG00000269984,ENSG00000171757,ENSG00000270135,ENSG00000270096,ENSG00000188306
chr3	169863340	169863829	3:169863340-169863829	ENSG00000114248,ENSG00000240128
chr3	169865266	169865688	3:169865266-169865688	ENSG00000188306,ENSG00000114248,ENSG00000240128,ENSG00000187033,ENSG00000242583
chr3	169930090	169930616	3:169930090-169930616	ENSG00000240128,ENSG00000187033,ENSG00000244039
chr3	169945232	169945843	3:169945232-169945843	ENSG00000269984,ENSG00000270135,ENSG00000270096,ENSG00000188306,ENSG00000240128,ENSG00000187033,ENSG00000244039,ENSG00000239219,ENSG00000244193,ENSG00000008952,ENSG00000242583
chr3	169954245	169954532	3:169954245-169954532	ENSG00000240128,ENSG00000187033,ENSG00000239219,ENSG00000244193
chr3	169966331	169967534	3:169966331-169967534	ENSG00000240128,ENSG00000187033,ENSG00000239219,ENSG00000008952,ENSG00000240373
chr3	169984264	169984589	3:169984264-169984589	ENSG00000239219,ENSG00000008952,ENSG00000240373
chr3	170002766	170003261	3:170002766-170003261	ENSG00000240373
chr3	170007134	170007383	3:170007134-170007383	ENSG00000240373,ENSG00000242583
chr3	170033354	170033831	3:170033354-170033831	ENSG00000240128,ENSG00000173890,ENSG00000201342,ENSG00000242583
chr3	170037692	170039217	3:170037692-170039217	ENSG00000173890,ENSG00000242583
chr3	170044750	170045220	3:170044750-170045220	ENSG00000173890,ENSG00000201342,ENSG00000242583
chr3	170054356	170054640	3:170054356-170054640	ENSG00000173890,ENSG00000201342,ENSG00000242583
chr3	170128668	170129049	3:170128668-170129049	ENSG00000173889
chr3	170144567	170144779	3:170144567-170144779	ENSG00000173889,ENSG00000199536
chr3	170154384	170155077	3:170154384-170155077	ENSG00000242583,ENSG00000173889,ENSG00000199536
chr3	170180369	170181851	3:170180369-170181851	ENSG00000173889
chr3	170189177	170189709	3:170189177-170189709	ENSG00000173889,ENSG00000200118
chr3	170209023	170209357	3:170209023-170209357	ENSG00000200118
chr3	170221896	170223280	3:170221896-170223280	ENSG00000173889,ENSG00000163558,ENSG00000200118
chr3	170258684	170259021	3:170258684-170259021	ENSG00000200118
chr3	170278544	170279070	3:170278544-170279070	ENSG00000163558,ENSG00000200118
chr3	170310223	170310634	3:170310223-170310634	ENSG00000163558,ENSG00000200118,ENSG00000239628,ENSG00000136603,ENSG00000242578,ENSG00000285218,ENSG00000285051,ENSG00000241416,ENSG00000213174,ENSG00000244738,ENSG00000239739,ENSG00000163584
chr3	170331065	170331636	3:170331065-170331636	ENSG00000239628,ENSG00000136603
chr3	170356452	170358179	3:170356452-170358179	ENSG00000239628,ENSG00000136603
chr3	170364367	170364599	3:170364367-170364599	ENSG00000239628,ENSG00000136603
chr3	170368896	170369191	3:170368896-170369191	ENSG00000239628,ENSG00000136603
chr3	170377040	170377324	3:170377040-170377324	ENSG00000136603
chr3	170410604	170410859	3:170410604-170410859	ENSG00000242578,ENSG00000013297,ENSG00000285218,ENSG00000283474,ENSG00000241416
chr3	170414224	170414567	3:170414224-170414567	ENSG00000242578,ENSG00000013297,ENSG00000285218,ENSG00000283474,ENSG00000285051,ENSG00000241416,ENSG00000244738
chr3	170418390	170420244	3:170418390-170420244	ENSG00000242578,ENSG00000013297,ENSG00000285218,ENSG00000283474,ENSG00000285051,ENSG00000241416
chr3	170426289	170426541	3:170426289-170426541	ENSG00000013297,ENSG00000285218,ENSG00000283474,ENSG00000285051,ENSG00000241416
chr3	170430367	170430591	3:170430367-170430591	ENSG00000013297,ENSG00000285218,ENSG00000283474,ENSG00000285051,ENSG00000241416
chr3	170520944	170521205	3:170520944-170521205	ENSG00000285051,ENSG00000241416,ENSG00000213174,ENSG00000244738,ENSG00000239739
chr3	170584658	170585242	3:170584658-170585242	ENSG00000285051,ENSG00000013293,ENSG00000241416,ENSG00000213174,ENSG00000244738,ENSG00000239739
chr3	170726731	170727487	3:170726731-170727487	ENSG00000213174,ENSG00000244738,ENSG00000286695,ENSG00000239739
chr3	170811963	170812241	3:170811963-170812241	ENSG00000242578,ENSG00000013297,ENSG00000285218,ENSG00000285051,ENSG00000241416,ENSG00000213174,ENSG00000244738,ENSG00000239739,ENSG00000163584
chr3	170814695	170815025	3:170814695-170815025	ENSG00000242578,ENSG00000285051,ENSG00000241416,ENSG00000213174,ENSG00000244738,ENSG00000239739,ENSG00000163584
chr3	170828840	170829079	3:170828840-170829079	-
chr3	170867280	170867657	3:170867280-170867657	-
chr3	170869795	170870634	3:170869795-170870634	-
chr3	170907970	170908911	3:170907970-170908911	ENSG00000163584,ENSG00000163577,ENSG00000286856,ENSG00000240704
chr3	170967582	170968082	3:170967582-170968082	ENSG00000163584,ENSG00000240704,ENSG00000207963
chr3	170998200	170998468	3:170998200-170998468	ENSG00000199488
chr3	170999694	171000178	3:170999694-171000178	ENSG00000240704,ENSG00000199488,ENSG00000163581,ENSG00000207963
chr3	171028069	171028872	3:171028069-171028872	ENSG00000240704,ENSG00000163581,ENSG00000207963
chr3	171049782	171050315	3:171049782-171050315	ENSG00000240704,ENSG00000163581,ENSG00000207963,ENSG00000154310
chr3	171173759	171174222	3:171173759-171174222	ENSG00000207114,ENSG00000207963
chr3	171185312	171185676	3:171185312-171185676	ENSG00000279673,ENSG00000207963
chr3	171190597	171190935	3:171190597-171190935	ENSG00000207963
chr3	171192214	171192814	3:171192214-171192814	ENSG00000207963
chr3	171200554	171201130	3:171200554-171201130	-
chr3	171230938	171231194	3:171230938-171231194	ENSG00000154310
chr3	171246243	171246653	3:171246243-171246653	-
chr3	171255063	171255667	3:171255063-171255667	-
chr3	171266734	171267247	3:171266734-171267247	-
chr3	171269476	171270173	3:171269476-171270173	-
chr3	171284574	171285282	3:171284574-171285282	ENSG00000279673,ENSG00000207963,ENSG00000154310
chr3	171286862	171287135	3:171286862-171287135	-
chr3	171311660	171312190	3:171311660-171312190	ENSG00000207114,ENSG00000279673,ENSG00000207963,ENSG00000154310
chr3	171327323	171327640	3:171327323-171327640	-
chr3	171343636	171344033	3:171343636-171344033	-
chr3	171347439	171348138	3:171347439-171348138	-
chr3	171375893	171376538	3:171375893-171376538	ENSG00000207114,ENSG00000279673,ENSG00000207963,ENSG00000154310
chr3	171393070	171393451	3:171393070-171393451	-
chr3	171428050	171428930	3:171428050-171428930	ENSG00000207114,ENSG00000279673,ENSG00000240497,ENSG00000222506,ENSG00000207963,ENSG00000154310
chr3	171437575	171437920	3:171437575-171437920	ENSG00000222506
chr3	171458272	171458485	3:171458272-171458485	ENSG00000279673,ENSG00000240497,ENSG00000154310
chr3	171459536	171461383	3:171459536-171461383	ENSG00000207114,ENSG00000279673,ENSG00000240497,ENSG00000154310
chr3	171470738	171471291	3:171470738-171471291	ENSG00000207114,ENSG00000279673,ENSG00000240497,ENSG00000154310
chr3	171491508	171491721	3:171491508-171491721	ENSG00000207114,ENSG00000279673
chr3	171538440	171538683	3:171538440-171538683	ENSG00000234594,ENSG00000207114
chr3	171566849	171567087	3:171566849-171567087	ENSG00000240704,ENSG00000207963
chr3	171614685	171614974	3:171614685-171614974	-
chr3	171646481	171646993	3:171646481-171646993	ENSG00000075651
chr3	171650811	171651370	3:171650811-171651370	ENSG00000075651
chr3	171676596	171677175	3:171676596-171677175	ENSG00000075651
chr3	171690341	171690614	3:171690341-171690614	-
chr3	171771118	171771642	3:171771118-171771642	ENSG00000075651
chr3	171788647	171788956	3:171788647-171788956	-
chr3	171809417	171810755	3:171809417-171810755	ENSG00000075651
chr3	171824199	171824497	3:171824199-171824497	ENSG00000075651
chr3	171830106	171830352	3:171830106-171830352	ENSG00000186329
chr3	171834256	171834617	3:171834256-171834617	ENSG00000186329,ENSG00000075651
chr3	171841591	171841890	3:171841591-171841890	ENSG00000235943,ENSG00000186329
chr3	171850982	171851411	3:171850982-171851411	ENSG00000235943,ENSG00000186329,ENSG00000234717
chr3	171851741	171851961	3:171851741-171851961	ENSG00000235943,ENSG00000186329,ENSG00000234717
chr3	171860929	171861585	3:171860929-171861585	ENSG00000235943,ENSG00000186329,ENSG00000234717
chr3	171944493	171945019	3:171944493-171945019	ENSG00000287899,ENSG00000235943,ENSG00000234717
chr3	171960985	171961223	3:171960985-171961223	ENSG00000287899,ENSG00000235943,ENSG00000234717
chr3	171975341	171975844	3:171975341-171975844	ENSG00000235943,ENSG00000234717
chr3	171978026	171978235	3:171978026-171978235	ENSG00000235943,ENSG00000234717
chr3	171980421	171981119	3:171980421-171981119	ENSG00000235943,ENSG00000234717
chr3	171986146	171986737	3:171986146-171986737	ENSG00000235943,ENSG00000234717
chr3	172025332	172025635	3:172025332-172025635	-
chr3	172029857	172030257	3:172029857-172030257	ENSG00000075420
chr3	172039237	172040924	3:172039237-172040924	ENSG00000243398,ENSG00000237483,ENSG00000075420
chr3	172054644	172054856	3:172054644-172054856	ENSG00000075420
chr3	172055450	172055699	3:172055450-172055699	-
chr3	172061787	172062288	3:172061787-172062288	ENSG00000243398,ENSG00000237483,ENSG00000075420
chr3	172065448	172065900	3:172065448-172065900	ENSG00000243398,ENSG00000237483
chr3	172074376	172074980	3:172074376-172074980	ENSG00000243398,ENSG00000237483
chr3	172087868	172088369	3:172087868-172088369	ENSG00000243398
chr3	172102539	172102945	3:172102539-172102945	-
chr3	172106838	172107676	3:172106838-172107676	ENSG00000243398,ENSG00000237483,ENSG00000075420
chr3	172129716	172130409	3:172129716-172130409	ENSG00000243398,ENSG00000237483,ENSG00000075420
chr3	172138824	172139300	3:172138824-172139300	ENSG00000243398,ENSG00000237483,ENSG00000075420
chr3	172145378	172145620	3:172145378-172145620	ENSG00000243398,ENSG00000237483,ENSG00000075420
chr3	172153185	172153890	3:172153185-172153890	ENSG00000243398,ENSG00000237483,ENSG00000075420
chr3	172160093	172160525	3:172160093-172160525	ENSG00000279862,ENSG00000243398,ENSG00000237483
chr3	172283768	172284101	3:172283768-172284101	ENSG00000279862,ENSG00000243398,ENSG00000237483
chr3	172288687	172289026	3:172288687-172289026	ENSG00000279862,ENSG00000243398,ENSG00000237483
chr3	172289519	172290199	3:172289519-172290199	ENSG00000279862,ENSG00000243398,ENSG00000237483
chr3	172317810	172318300	3:172317810-172318300	ENSG00000279862,ENSG00000243398,ENSG00000237483
chr3	172320514	172320784	3:172320514-172320784	ENSG00000279862,ENSG00000075420
chr3	172321053	172321389	3:172321053-172321389	ENSG00000279862,ENSG00000075420
chr3	172332344	172333135	3:172332344-172333135	ENSG00000279862,ENSG00000243398,ENSG00000075420
chr3	172341406	172341921	3:172341406-172341921	ENSG00000279862,ENSG00000075420
chr3	172391410	172392278	3:172391410-172392278	ENSG00000236686
chr3	172444893	172445136	3:172444893-172445136	ENSG00000121853,ENSG00000236686
chr3	172447847	172448537	3:172447847-172448537	ENSG00000121853,ENSG00000236686
chr3	172449663	172450179	3:172449663-172450179	ENSG00000121853,ENSG00000236686
chr3	172477064	172477726	3:172477064-172477726	ENSG00000236686
chr3	172490257	172490642	3:172490257-172490642	ENSG00000223387
chr3	172512118	172512870	3:172512118-172512870	ENSG00000224611,ENSG00000121858,ENSG00000236686
chr3	172520286	172520863	3:172520286-172520863	ENSG00000224611,ENSG00000121858
chr3	172523139	172523901	3:172523139-172523901	ENSG00000224611,ENSG00000121858
chr3	172530166	172530969	3:172530166-172530969	ENSG00000224611,ENSG00000121858
chr3	172537003	172537760	3:172537003-172537760	ENSG00000224611,ENSG00000121858
chr3	172546563	172547245	3:172546563-172547245	ENSG00000224611,ENSG00000121858
chr3	172550565	172550797	3:172550565-172550797	-
chr3	172558938	172559343	3:172558938-172559343	ENSG00000224611,ENSG00000121858
chr3	172562784	172563495	3:172562784-172563495	-
chr3	172568730	172569094	3:172568730-172569094	-
chr3	172578129	172578350	3:172578129-172578350	-
chr3	172580807	172581472	3:172580807-172581472	-
chr3	172586422	172586948	3:172586422-172586948	ENSG00000223387
chr3	172592071	172592724	3:172592071-172592724	ENSG00000224426,ENSG00000223387
chr3	172596040	172596340	3:172596040-172596340	ENSG00000224426,ENSG00000223387
chr3	172607250	172608011	3:172607250-172608011	ENSG00000224426,ENSG00000223387
chr3	172616007	172616554	3:172616007-172616554	ENSG00000224426
chr3	172622955	172623826	3:172622955-172623826	ENSG00000224426,ENSG00000236686
chr3	172666657	172667245	3:172666657-172667245	ENSG00000200355,ENSG00000231384,ENSG00000236686
chr3	172673135	172673655	3:172673135-172673655	ENSG00000287012,ENSG00000231384,ENSG00000144959
chr3	172675541	172675828	3:172675541-172675828	ENSG00000231384
chr3	172698417	172699101	3:172698417-172699101	ENSG00000200355,ENSG00000287012,ENSG00000252082,ENSG00000231384,ENSG00000144959
chr3	172709957	172711599	3:172709957-172711599	ENSG00000200355,ENSG00000287012,ENSG00000252082,ENSG00000231384,ENSG00000144959
chr3	172716601	172716933	3:172716601-172716933	ENSG00000200355,ENSG00000287012,ENSG00000144959
chr3	172750335	172751412	3:172750335-172751412	ENSG00000200355,ENSG00000114346
chr3	172809099	172809602	3:172809099-172809602	ENSG00000227440,ENSG00000201458,ENSG00000200355,ENSG00000114346
chr3	172836548	172836833	3:172836548-172836833	ENSG00000237501,ENSG00000227440,ENSG00000201458,ENSG00000200355
chr3	172859115	172859464	3:172859115-172859464	ENSG00000237501,ENSG00000227440,ENSG00000201458
chr3	172869968	172870484	3:172869968-172870484	ENSG00000227440
chr3	172882551	172882838	3:172882551-172882838	-
chr3	172914744	172915300	3:172914744-172915300	ENSG00000144962,ENSG00000227440
chr3	172953426	172954266	3:172953426-172954266	ENSG00000144962,ENSG00000227440,ENSG00000201458,ENSG00000200355
chr3	173007174	173007442	3:173007174-173007442	ENSG00000144962
chr3	173017808	173018054	3:173017808-173018054	ENSG00000144962
chr3	173037849	173038165	3:173037849-173038165	ENSG00000144962
chr3	173049514	173049992	3:173049514-173049992	ENSG00000144962
chr3	173055373	173055795	3:173055373-173055795	ENSG00000144962
chr3	173065762	173066569	3:173065762-173066569	ENSG00000237473,ENSG00000144962,ENSG00000227440,ENSG00000201458,ENSG00000200355
chr3	173221646	173221885	3:173221646-173221885	ENSG00000237473
chr3	173237888	173238578	3:173237888-173238578	ENSG00000237473,ENSG00000144962
chr3	173266247	173266925	3:173266247-173266925	ENSG00000237473,ENSG00000144962
chr3	173362615	173362913	3:173362615-173362913	-
chr3	173371780	173372299	3:173371780-173372299	-
chr3	173395140	173396090	3:173395140-173396090	ENSG00000169760
chr3	173397333	173398230	3:173397333-173398230	ENSG00000169760
chr3	173411217	173412080	3:173411217-173412080	ENSG00000169760
chr3	173529198	173529623	3:173529198-173529623	ENSG00000237645
chr3	173548018	173548644	3:173548018-173548644	ENSG00000237645,ENSG00000200355
chr3	173553625	173553958	3:173553625-173553958	ENSG00000237645
chr3	173584683	173585953	3:173584683-173585953	ENSG00000237645,ENSG00000169760
chr3	173690564	173690972	3:173690564-173690972	ENSG00000237645
chr3	173733183	173733683	3:173733183-173733683	ENSG00000252982,ENSG00000237645
chr3	173746424	173746640	3:173746424-173746640	ENSG00000237645
chr3	173747883	173748538	3:173747883-173748538	ENSG00000237645
chr3	173796630	173797040	3:173796630-173797040	-
chr3	173816426	173817611	3:173816426-173817611	ENSG00000237645
chr3	173891075	173891724	3:173891075-173891724	ENSG00000252982,ENSG00000228213,ENSG00000237645
chr3	173911396	173911791	3:173911396-173911791	ENSG00000252982,ENSG00000228213,ENSG00000237645
chr3	173913365	173913951	3:173913365-173913951	ENSG00000228213
chr3	173928303	173928582	3:173928303-173928582	ENSG00000228213
chr3	173932644	173933113	3:173932644-173933113	ENSG00000252982,ENSG00000228213
chr3	173938256	173938756	3:173938256-173938756	ENSG00000252982,ENSG00000228213,ENSG00000237645
chr3	173948058	173948363	3:173948058-173948363	ENSG00000252982,ENSG00000228213
chr3	173993440	173993762	3:173993440-173993762	ENSG00000252982
chr3	174002730	174002968	3:174002730-174002968	ENSG00000252982
chr3	174103098	174103321	3:174103098-174103321	ENSG00000252982
chr3	174110850	174111247	3:174110850-174111247	ENSG00000232601,ENSG00000252982,ENSG00000237645,ENSG00000169760
chr3	174125220	174125857	3:174125220-174125857	ENSG00000252982,ENSG00000169760
chr3	174155846	174156234	3:174155846-174156234	-
chr3	174188272	174188768	3:174188272-174188768	ENSG00000232601
chr3	174191138	174191617	3:174191138-174191617	-
chr3	174203315	174203748	3:174203315-174203748	ENSG00000232601
chr3	174216866	174217569	3:174216866-174217569	ENSG00000213169,ENSG00000232601,ENSG00000252982,ENSG00000237645
chr3	174330902	174331381	3:174330902-174331381	ENSG00000213169,ENSG00000232601
chr3	174337288	174337516	3:174337288-174337516	ENSG00000213169,ENSG00000232601
chr3	174397811	174398161	3:174397811-174398161	ENSG00000260217,ENSG00000213169,ENSG00000232601
chr3	174439729	174439945	3:174439729-174439945	ENSG00000177694
chr3	174440511	174441847	3:174440511-174441847	ENSG00000177694
chr3	174495234	174495605	3:174495234-174495605	-
chr3	174498793	174499194	3:174498793-174499194	-
chr3	174547839	174548353	3:174547839-174548353	-
chr3	174596365	174596896	3:174596365-174596896	ENSG00000213169
chr3	174618324	174619260	3:174618324-174619260	ENSG00000253020,ENSG00000213169
chr3	174620040	174620475	3:174620040-174620475	ENSG00000253020
chr3	174636344	174636912	3:174636344-174636912	ENSG00000253020,ENSG00000213169
chr3	174639406	174639676	3:174639406-174639676	ENSG00000253020
chr3	174662455	174662695	3:174662455-174662695	-
chr3	174767665	174768424	3:174767665-174768424	ENSG00000238026,ENSG00000271413,ENSG00000236357,ENSG00000260217,ENSG00000230497
chr3	174786536	174786875	3:174786536-174786875	ENSG00000238026,ENSG00000230497
chr3	174791031	174791430	3:174791031-174791430	-
chr3	174816776	174817490	3:174816776-174817490	ENSG00000230362,ENSG00000230292,ENSG00000230497
chr3	175015062	175015614	3:175015062-175015614	ENSG00000238026,ENSG00000230362,ENSG00000230292,ENSG00000230497
chr3	175149487	175150125	3:175149487-175150125	ENSG00000271413,ENSG00000236357,ENSG00000230362,ENSG00000260217,ENSG00000201648,ENSG00000230292,ENSG00000230497
chr3	175278959	175279774	3:175278959-175279774	ENSG00000226779
chr3	175294973	175295683	3:175294973-175295683	ENSG00000264974,ENSG00000226779,ENSG00000230292,ENSG00000230497
chr3	175307747	175308276	3:175307747-175308276	-
chr3	175342044	175342852	3:175342044-175342852	ENSG00000230362,ENSG00000260217,ENSG00000264974,ENSG00000230292
chr3	175346937	175347404	3:175346937-175347404	ENSG00000260217,ENSG00000264974,ENSG00000230292
chr3	175357782	175358035	3:175357782-175358035	ENSG00000264974
chr3	175392592	175392990	3:175392592-175392990	ENSG00000199792,ENSG00000264974
chr3	175417414	175417946	3:175417414-175417946	ENSG00000271413,ENSG00000236357,ENSG00000230362,ENSG00000260217,ENSG00000201648,ENSG00000199792,ENSG00000264974,ENSG00000230292,ENSG00000230497
chr3	175477738	175478127	3:175477738-175478127	ENSG00000230362,ENSG00000260217,ENSG00000201648,ENSG00000288104,ENSG00000230497
chr3	175495245	175495924	3:175495245-175495924	ENSG00000283333,ENSG00000238026,ENSG00000271413,ENSG00000236357,ENSG00000230362,ENSG00000260217,ENSG00000201648,ENSG00000288104,ENSG00000264974,ENSG00000230292,ENSG00000230497
chr3	175512716	175513141	3:175512716-175513141	ENSG00000201648
chr3	175526738	175527180	3:175526738-175527180	ENSG00000230362,ENSG00000260217,ENSG00000201648
chr3	175685214	175685804	3:175685214-175685804	ENSG00000238026,ENSG00000271413,ENSG00000236357,ENSG00000230362,ENSG00000260217,ENSG00000236241,ENSG00000201648
chr3	175690235	175690624	3:175690235-175690624	ENSG00000238026,ENSG00000271413,ENSG00000236357,ENSG00000230362,ENSG00000260217,ENSG00000201452,ENSG00000214192,ENSG00000236241,ENSG00000201648
chr3	175717589	175718440	3:175717589-175718440	ENSG00000271413,ENSG00000236357,ENSG00000230362,ENSG00000214192,ENSG00000236241,ENSG00000201648
chr3	175736453	175736997	3:175736453-175736997	ENSG00000238026,ENSG00000271413,ENSG00000236357,ENSG00000230362,ENSG00000260217,ENSG00000201452,ENSG00000214192,ENSG00000236241,ENSG00000201648
chr3	175755968	175756215	3:175755968-175756215	ENSG00000230362,ENSG00000260217,ENSG00000201452,ENSG00000201648
chr3	175778628	175779439	3:175778628-175779439	ENSG00000225552,ENSG00000201452
chr3	176158673	176158881	3:176158673-176158881	ENSG00000238026,ENSG00000271413,ENSG00000236357,ENSG00000230362,ENSG00000260217
chr3	176374588	176374870	3:176374588-176374870	ENSG00000271413,ENSG00000236357
chr3	176430419	176430680	3:176430419-176430680	ENSG00000283333,ENSG00000238026,ENSG00000271413,ENSG00000236357,ENSG00000260217
chr3	176661541	176661815	3:176661541-176661815	ENSG00000252302,ENSG00000283333,ENSG00000223715
chr3	176663677	176664518	3:176663677-176664518	ENSG00000237978,ENSG00000252302,ENSG00000283333,ENSG00000223715,ENSG00000271413,ENSG00000236357
chr3	176697046	176697859	3:176697046-176697859	ENSG00000252302,ENSG00000283333,ENSG00000223715
chr3	176814063	176814703	3:176814063-176814703	ENSG00000228308,ENSG00000252302,ENSG00000283333
chr3	176820862	176821169	3:176820862-176821169	ENSG00000228308,ENSG00000252302,ENSG00000283333
chr3	176824702	176825222	3:176824702-176825222	ENSG00000228308,ENSG00000252302
chr3	176872672	176873344	3:176872672-176873344	ENSG00000252302,ENSG00000223715
chr3	176939062	176939474	3:176939062-176939474	ENSG00000223941,ENSG00000275163,ENSG00000231888,ENSG00000252302,ENSG00000283333,ENSG00000223715
chr3	176965572	176966036	3:176965572-176966036	ENSG00000231888
chr3	176969073	176969859	3:176969073-176969859	ENSG00000237978,ENSG00000231310,ENSG00000231888
chr3	177050701	177051435	3:177050701-177051435	ENSG00000231310,ENSG00000177565,ENSG00000231888
chr3	177061499	177061737	3:177061499-177061737	ENSG00000231310
chr3	177069981	177070247	3:177069981-177070247	-
chr3	177089930	177090289	3:177089930-177090289	ENSG00000201343,ENSG00000177565
chr3	177109796	177110114	3:177109796-177110114	ENSG00000201343
chr3	177134013	177134857	3:177134013-177134857	ENSG00000200882,ENSG00000201343,ENSG00000177565
chr3	177142128	177142492	3:177142128-177142492	ENSG00000201343,ENSG00000177565
chr3	177144712	177145535	3:177144712-177145535	ENSG00000200882,ENSG00000201343,ENSG00000231310,ENSG00000177565
chr3	177150835	177151498	3:177150835-177151498	ENSG00000200882,ENSG00000201343,ENSG00000231310,ENSG00000177565
chr3	177191203	177191819	3:177191203-177191819	ENSG00000177565
chr3	177196156	177196663	3:177196156-177196663	ENSG00000177565
chr3	177196974	177198060	3:177196974-177198060	ENSG00000177565
chr3	177211941	177212523	3:177211941-177212523	ENSG00000177565
chr3	177224352	177224828	3:177224352-177224828	ENSG00000177565
chr3	177263668	177264363	3:177263668-177264363	-
chr3	177289712	177290187	3:177289712-177290187	ENSG00000236893,ENSG00000203645
chr3	177299965	177300619	3:177299965-177300619	ENSG00000236893,ENSG00000203645
chr3	177321816	177322073	3:177321816-177322073	-
chr3	177325152	177325837	3:177325152-177325837	-
chr3	177333913	177334462	3:177333913-177334462	-
chr3	177338717	177339356	3:177338717-177339356	ENSG00000226782
chr3	177345241	177346165	3:177345241-177346165	ENSG00000226782,ENSG00000231310,ENSG00000177565
chr3	177357384	177357627	3:177357384-177357627	-
chr3	177359532	177360940	3:177359532-177360940	ENSG00000177565
chr3	177410585	177411457	3:177410585-177411457	ENSG00000252028,ENSG00000231310
chr3	177426357	177427252	3:177426357-177427252	ENSG00000252028,ENSG00000228221
chr3	177431764	177432186	3:177431764-177432186	-
chr3	177441884	177442558	3:177441884-177442558	ENSG00000252028,ENSG00000228221
chr3	177448940	177449567	3:177448940-177449567	ENSG00000228221
chr3	177478344	177478666	3:177478344-177478666	ENSG00000252028
chr3	177483287	177483722	3:177483287-177483722	ENSG00000252028
chr3	177530789	177531268	3:177530789-177531268	ENSG00000252028
chr3	177538565	177539582	3:177538565-177539582	ENSG00000252028,ENSG00000231310
chr3	177551857	177552145	3:177551857-177552145	ENSG00000252028
chr3	177591381	177591796	3:177591381-177591796	ENSG00000252028
chr3	177597484	177598052	3:177597484-177598052	-
chr3	177602629	177603829	3:177602629-177603829	-
chr3	177614966	177615505	3:177614966-177615505	ENSG00000200288,ENSG00000236385,ENSG00000252028,ENSG00000228221
chr3	177623202	177623434	3:177623202-177623434	ENSG00000200288,ENSG00000236385
chr3	177646600	177647799	3:177646600-177647799	ENSG00000236385,ENSG00000252028
chr3	177667381	177667912	3:177667381-177667912	-
chr3	177673195	177673872	3:177673195-177673872	ENSG00000277241,ENSG00000228561,ENSG00000236385,ENSG00000252028,ENSG00000228221,ENSG00000231888
chr3	177679501	177680228	3:177679501-177680228	ENSG00000277241,ENSG00000228561,ENSG00000236385,ENSG00000228221
chr3	177693543	177694635	3:177693543-177694635	ENSG00000277241,ENSG00000228561
chr3	177714756	177715424	3:177714756-177715424	ENSG00000277241,ENSG00000228221
chr3	177723974	177724592	3:177723974-177724592	ENSG00000277241,ENSG00000228221
chr3	177753451	177753725	3:177753451-177753725	-
chr3	177760821	177761140	3:177760821-177761140	-
chr3	177778758	177778978	3:177778758-177778978	-
chr3	177781672	177782036	3:177781672-177782036	-
chr3	177820680	177821211	3:177820680-177821211	ENSG00000231574
chr3	177834866	177835499	3:177834866-177835499	ENSG00000231574
chr3	177876081	177876341	3:177876081-177876341	-
chr3	177883945	177884231	3:177883945-177884231	-
chr3	177890191	177890771	3:177890191-177890771	-
chr3	177894326	177895078	3:177894326-177895078	ENSG00000237978,ENSG00000270321
chr3	177932917	177933395	3:177932917-177933395	ENSG00000270321,ENSG00000225790
chr3	177943926	177944749	3:177943926-177944749	ENSG00000270321,ENSG00000225790
chr3	177979574	177980069	3:177979574-177980069	ENSG00000270321
chr3	177981763	177982364	3:177981763-177982364	ENSG00000199858,ENSG00000270321
chr3	178003824	178004432	3:178003824-178004432	ENSG00000199858,ENSG00000270321
chr3	178015607	178015844	3:178015607-178015844	ENSG00000199858
chr3	178076632	178077069	3:178076632-178077069	ENSG00000270321
chr3	178084354	178085547	3:178084354-178085547	-
chr3	178086334	178086695	3:178086334-178086695	-
chr3	178146299	178146678	3:178146299-178146678	-
chr3	178152185	178152466	3:178152185-178152466	-
chr3	178156190	178156675	3:178156190-178156675	-
chr3	178170587	178171230	3:178170587-178171230	ENSG00000237978,ENSG00000223941,ENSG00000275163,ENSG00000286003
chr3	178195788	178196085	3:178195788-178196085	ENSG00000223930
chr3	178201676	178202558	3:178201676-178202558	ENSG00000223930
chr3	178203280	178203748	3:178203280-178203748	ENSG00000223930
chr3	178216172	178216529	3:178216172-178216529	-
chr3	178260996	178261718	3:178260996-178261718	-
chr3	178263241	178263672	3:178263241-178263672	ENSG00000197584
chr3	178289500	178290105	3:178289500-178290105	ENSG00000271131,ENSG00000223941,ENSG00000275163,ENSG00000197584
chr3	178325409	178325703	3:178325409-178325703	-
chr3	178328726	178329170	3:178328726-178329170	-
chr3	178367738	178368105	3:178367738-178368105	ENSG00000223941,ENSG00000275163
chr3	178385264	178385631	3:178385264-178385631	ENSG00000223941,ENSG00000275163,ENSG00000223930
chr3	178393187	178393444	3:178393187-178393444	ENSG00000223941,ENSG00000275163,ENSG00000223930
chr3	178393765	178394183	3:178393765-178394183	ENSG00000223941,ENSG00000275163,ENSG00000223930
chr3	178436649	178436982	3:178436649-178436982	ENSG00000237978,ENSG00000271131,ENSG00000252336,ENSG00000223941,ENSG00000275163
chr3	178535914	178536936	3:178535914-178536936	ENSG00000237978,ENSG00000271131,ENSG00000197584
chr3	178966492	178967196	3:178966492-178967196	ENSG00000237978,ENSG00000271131,ENSG00000252336,ENSG00000223941,ENSG00000275163
chr3	179015379	179015986	3:179015379-179015986	ENSG00000242539,ENSG00000121864,ENSG00000121879,ENSG00000229102,ENSG00000172667
chr3	179020208	179020481	3:179020208-179020481	-
chr3	179027399	179028098	3:179027399-179028098	-
chr3	179032878	179033655	3:179032878-179033655	ENSG00000242539
chr3	179071291	179072288	3:179071291-179072288	ENSG00000229102,ENSG00000172667
chr3	179091163	179091608	3:179091163-179091608	ENSG00000200616
chr3	179098666	179098911	3:179098666-179098911	ENSG00000200616
chr3	179105007	179105407	3:179105007-179105407	ENSG00000229102,ENSG00000200616
chr3	179147100	179149655	3:179147100-179149655	ENSG00000201957,ENSG00000121879,ENSG00000229102
chr3	179181164	179182501	3:179181164-179182501	ENSG00000201957,ENSG00000121879,ENSG00000229102
chr3	179189781	179190199	3:179189781-179190199	ENSG00000201957,ENSG00000121879,ENSG00000229102
chr3	179195863	179196531	3:179195863-179196531	ENSG00000201957,ENSG00000121879,ENSG00000229102
chr3	179236839	179237131	3:179236839-179237131	ENSG00000171121,ENSG00000201957,ENSG00000121879
chr3	179261022	179261834	3:179261022-179261834	ENSG00000240429,ENSG00000171121,ENSG00000201957,ENSG00000121879,ENSG00000229102
chr3	179268686	179269084	3:179268686-179269084	ENSG00000240429,ENSG00000171121
chr3	179272358	179272634	3:179272358-179272634	ENSG00000240429,ENSG00000171121
chr3	179304308	179305060	3:179304308-179305060	-
chr3	179315926	179316520	3:179315926-179316520	ENSG00000242539,ENSG00000121864,ENSG00000201957,ENSG00000121879,ENSG00000229102
chr3	179322433	179323853	3:179322433-179323853	ENSG00000242539,ENSG00000171109,ENSG00000260743,ENSG00000121864,ENSG00000121879,ENSG00000229102
chr3	179347340	179348530	3:179347340-179348530	ENSG00000272660,ENSG00000272910,ENSG00000136518,ENSG00000272699,ENSG00000242539,ENSG00000171109,ENSG00000260743,ENSG00000121864
chr3	179431941	179432560	3:179431941-179432560	ENSG00000272660,ENSG00000272910,ENSG00000272699,ENSG00000242539,ENSG00000114450
chr3	179436633	179437039	3:179436633-179437039	ENSG00000272660,ENSG00000272910,ENSG00000239255,ENSG00000272699,ENSG00000242539,ENSG00000114450
chr3	179450712	179451984	3:179450712-179451984	ENSG00000272660,ENSG00000272910,ENSG00000136518,ENSG00000181260,ENSG00000239255,ENSG00000272699,ENSG00000242539,ENSG00000114450
chr3	179464185	179464824	3:179464185-179464824	ENSG00000239096,ENSG00000272660,ENSG00000272910,ENSG00000181260,ENSG00000239255,ENSG00000272699,ENSG00000242539,ENSG00000114450
chr3	179473479	179474023	3:179473479-179474023	ENSG00000241696,ENSG00000239096,ENSG00000272660,ENSG00000272910,ENSG00000181260,ENSG00000239255,ENSG00000272699,ENSG00000242539,ENSG00000114450
chr3	179526737	179527311	3:179526737-179527311	-
chr3	179537688	179538512	3:179537688-179538512	ENSG00000272660,ENSG00000272910,ENSG00000272699,ENSG00000242539
chr3	179562613	179563863	3:179562613-179563863	ENSG00000239096,ENSG00000288698,ENSG00000136521,ENSG00000136522,ENSG00000272660,ENSG00000272910,ENSG00000136518,ENSG00000272699,ENSG00000242539
chr3	179604254	179605247	3:179604254-179605247	ENSG00000239096,ENSG00000288698,ENSG00000136521,ENSG00000136522,ENSG00000272660,ENSG00000272910,ENSG00000136518
chr3	179652278	179653826	3:179652278-179653826	ENSG00000058056,ENSG00000243977,ENSG00000239096,ENSG00000288698
chr3	179695898	179696196	3:179695898-179696196	ENSG00000058056
chr3	179716694	179717256	3:179716694-179717256	ENSG00000058056
chr3	179750667	179751198	3:179750667-179751198	ENSG00000058056
chr3	179768048	179768808	3:179768048-179768808	ENSG00000058056
chr3	179811538	179812035	3:179811538-179812035	ENSG00000241946,ENSG00000199986,ENSG00000201810,ENSG00000241696,ENSG00000239880,ENSG00000213158,ENSG00000282327,ENSG00000201822,ENSG00000244302,ENSG00000243799
chr3	179852251	179852474	3:179852251-179852474	ENSG00000213158,ENSG00000282327,ENSG00000201822,ENSG00000244302,ENSG00000243799
chr3	179929036	179929519	3:179929036-179929519	ENSG00000242811,ENSG00000241946,ENSG00000199986,ENSG00000201810,ENSG00000241696,ENSG00000239880,ENSG00000213158,ENSG00000282327,ENSG00000201822,ENSG00000287645,ENSG00000244302,ENSG00000243799
chr3	179942192	179942652	3:179942192-179942652	ENSG00000199986,ENSG00000201810,ENSG00000241696,ENSG00000239880,ENSG00000213158,ENSG00000282327,ENSG00000201822,ENSG00000287645,ENSG00000244302,ENSG00000243799
chr3	179956391	179956996	3:179956391-179956996	ENSG00000241473,ENSG00000242068,ENSG00000242811,ENSG00000199986,ENSG00000201810,ENSG00000241696,ENSG00000239880,ENSG00000213158,ENSG00000282327,ENSG00000201822,ENSG00000287645,ENSG00000244302,ENSG00000243799,ENSG00000114757
chr3	180036561	180037411	3:180036561-180037411	ENSG00000242811,ENSG00000199986,ENSG00000201810,ENSG00000241696,ENSG00000239880,ENSG00000213158,ENSG00000282327,ENSG00000201822,ENSG00000287645,ENSG00000244302,ENSG00000243799,ENSG00000114757
chr3	180048070	180048481	3:180048070-180048481	ENSG00000242811,ENSG00000199986,ENSG00000201810,ENSG00000241696,ENSG00000239880,ENSG00000213158,ENSG00000282327,ENSG00000201822,ENSG00000287645,ENSG00000244302,ENSG00000243799,ENSG00000114757
chr3	180601763	180602796	3:180601763-180602796	ENSG00000242068,ENSG00000242811,ENSG00000284862,ENSG00000163728,ENSG00000241946,ENSG00000199986,ENSG00000239774,ENSG00000201810,ENSG00000241696
chr3	180678885	180680319	3:180678885-180680319	ENSG00000239516,ENSG00000241473,ENSG00000242068,ENSG00000242811,ENSG00000243187,ENSG00000284862,ENSG00000199986,ENSG00000201810
chr3	180869863	180870654	3:180869863-180870654	ENSG00000114416,ENSG00000239516,ENSG00000241473,ENSG00000242068,ENSG00000285336,ENSG00000145075
chr3	180892538	180893197	3:180892538-180893197	ENSG00000242140,ENSG00000213157,ENSG00000114416,ENSG00000239516,ENSG00000241473,ENSG00000242068,ENSG00000242811,ENSG00000285336,ENSG00000145075,ENSG00000199986,ENSG00000201810,ENSG00000241696,ENSG00000239880
chr3	180912055	180913410	3:180912055-180913410	ENSG00000205981,ENSG00000114416,ENSG00000239516,ENSG00000241473,ENSG00000242068,ENSG00000242811,ENSG00000285336,ENSG00000145075
chr3	180989256	180990159	3:180989256-180990159	ENSG00000242808,ENSG00000205981,ENSG00000239516
chr3	181068701	181068927	3:181068701-181068927	ENSG00000242140,ENSG00000239516,ENSG00000241473,ENSG00000242068,ENSG00000242811,ENSG00000241696
chr3	181176726	181177065	3:181176726-181177065	ENSG00000237806,ENSG00000206932,ENSG00000242140,ENSG00000242808,ENSG00000239516,ENSG00000241473,ENSG00000242068,ENSG00000242811
chr3	181210414	181210642	3:181210414-181210642	ENSG00000241231,ENSG00000237806,ENSG00000206932,ENSG00000242140,ENSG00000239516,ENSG00000241473,ENSG00000242068,ENSG00000242811
chr3	181265930	181266225	3:181265930-181266225	ENSG00000241231,ENSG00000237806,ENSG00000206932,ENSG00000242140,ENSG00000239516,ENSG00000242068,ENSG00000242811
chr3	181279443	181279883	3:181279443-181279883	ENSG00000241231,ENSG00000237806,ENSG00000206932,ENSG00000242140,ENSG00000239516,ENSG00000241473,ENSG00000242068,ENSG00000242811
chr3	181316635	181316911	3:181316635-181316911	ENSG00000241231,ENSG00000237806,ENSG00000206932
chr3	181326582	181326896	3:181326582-181326896	ENSG00000235294,ENSG00000241231,ENSG00000237806,ENSG00000206932,ENSG00000242140,ENSG00000242068
chr3	181534518	181535141	3:181534518-181535141	ENSG00000240478,ENSG00000286453,ENSG00000213155,ENSG00000239805,ENSG00000199839,ENSG00000266317,ENSG00000276074,ENSG00000239381,ENSG00000235294,ENSG00000241231,ENSG00000206932
chr3	181623667	181624581	3:181623667-181624581	ENSG00000276074,ENSG00000235294,ENSG00000241231,ENSG00000242808
chr3	181694935	181695813	3:181694935-181695813	ENSG00000276690,ENSG00000239381,ENSG00000242808
chr3	181700370	181700885	3:181700370-181700885	ENSG00000181449,ENSG00000276690,ENSG00000239381,ENSG00000242808
chr3	181709650	181709935	3:181709650-181709935	ENSG00000181449,ENSG00000276690,ENSG00000239381,ENSG00000242808
chr3	181711630	181711980	3:181711630-181711980	ENSG00000278026,ENSG00000181449
chr3	181712350	181713177	3:181712350-181713177	ENSG00000266317,ENSG00000278026,ENSG00000181449,ENSG00000276690,ENSG00000242808
chr3	181719174	181719698	3:181719174-181719698	ENSG00000239805,ENSG00000199839,ENSG00000266317,ENSG00000278026,ENSG00000181449,ENSG00000242808
chr3	181726457	181727451	3:181726457-181727451	ENSG00000199839,ENSG00000278026,ENSG00000242808
chr3	181782197	181782457	3:181782197-181782457	ENSG00000213155,ENSG00000239805,ENSG00000199839,ENSG00000266317
chr3	181899506	181900213	3:181899506-181900213	ENSG00000287605,ENSG00000240478,ENSG00000286453,ENSG00000252257,ENSG00000242512,ENSG00000213155,ENSG00000239805,ENSG00000199839,ENSG00000266317
chr3	181941431	181941692	3:181941431-181941692	ENSG00000252257,ENSG00000242512
chr3	182005594	182006263	3:182005594-182006263	ENSG00000287605,ENSG00000240478,ENSG00000286453,ENSG00000252257,ENSG00000242512,ENSG00000213155,ENSG00000239805,ENSG00000199839,ENSG00000266317,ENSG00000241231
chr3	182242201	182243114	3:182242201-182243114	ENSG00000228766,ENSG00000287941,ENSG00000244199,ENSG00000242012,ENSG00000287605,ENSG00000240478,ENSG00000286453,ENSG00000252257,ENSG00000242512,ENSG00000213155,ENSG00000239805,ENSG00000199839,ENSG00000266317,ENSG00000241231,ENSG00000239516
chr3	182258517	182258829	3:182258517-182258829	ENSG00000287605,ENSG00000240478,ENSG00000286453,ENSG00000252257,ENSG00000213155,ENSG00000239805,ENSG00000199839,ENSG00000266317
chr3	182321475	182321764	3:182321475-182321764	ENSG00000244199,ENSG00000242012,ENSG00000287605,ENSG00000240478,ENSG00000286453,ENSG00000239805,ENSG00000266317
chr3	182384051	182384548	3:182384051-182384548	ENSG00000238837,ENSG00000228766,ENSG00000287941,ENSG00000244199,ENSG00000242012,ENSG00000287605,ENSG00000240478,ENSG00000286453,ENSG00000252257,ENSG00000213155,ENSG00000239805,ENSG00000199839,ENSG00000266317,ENSG00000241231
chr3	182490568	182490851	3:182490568-182490851	ENSG00000228766,ENSG00000244247,ENSG00000244199,ENSG00000241098
chr3	182525192	182525819	3:182525192-182525819	ENSG00000238837,ENSG00000228766,ENSG00000287941,ENSG00000244247,ENSG00000244199,ENSG00000287605,ENSG00000240478,ENSG00000286453,ENSG00000252257,ENSG00000213155,ENSG00000239805,ENSG00000199839,ENSG00000266317,ENSG00000241231
chr3	182626652	182626925	3:182626652-182626925	ENSG00000238837,ENSG00000228766,ENSG00000287941
chr3	182682160	182683188	3:182682160-182683188	ENSG00000243378,ENSG00000238837,ENSG00000228766,ENSG00000287941
chr3	182683486	182683996	3:182683486-182683996	ENSG00000243378,ENSG00000238837,ENSG00000228766,ENSG00000287941
chr3	182692400	182692940	3:182692400-182692940	ENSG00000243378,ENSG00000238837,ENSG00000228766
chr3	182710508	182710839	3:182710508-182710839	ENSG00000270554,ENSG00000058063
chr3	182713925	182714465	3:182713925-182714465	ENSG00000270554,ENSG00000058063
chr3	182716120	182716715	3:182716120-182716715	ENSG00000270554,ENSG00000058063
chr3	182726542	182727007	3:182726542-182727007	-
chr3	182737945	182738208	3:182737945-182738208	ENSG00000260377
chr3	182792757	182794377	3:182792757-182794377	ENSG00000058063,ENSG00000240063
chr3	182807070	182807370	3:182807070-182807370	ENSG00000270554,ENSG00000058063,ENSG00000240063
chr3	182816054	182816265	3:182816054-182816265	-
chr3	182837865	182838142	3:182837865-182838142	ENSG00000270554,ENSG00000058063
chr3	182913771	182914478	3:182913771-182914478	ENSG00000244346,ENSG00000273261,ENSG00000058063
chr3	182937434	182937984	3:182937434-182937984	ENSG00000244346,ENSG00000273261
chr3	182959757	182960084	3:182959757-182960084	ENSG00000244346
chr3	182967539	182968146	3:182967539-182968146	ENSG00000244346
chr3	182969231	182969762	3:182969231-182969762	ENSG00000244346
chr3	182979532	182981027	3:182979532-182981027	ENSG00000043093
chr3	183009910	183010301	3:183009910-183010301	ENSG00000243368
chr3	183017384	183019143	3:183017384-183019143	-
chr3	183074123	183074847	3:183074123-183074847	ENSG00000078070
chr3	183098925	183099974	3:183098925-183099974	ENSG00000078070
chr3	183107836	183108349	3:183107836-183108349	ENSG00000078070
chr3	183115928	183116841	3:183115928-183116841	ENSG00000078070
chr3	183122289	183122789	3:183122289-183122789	ENSG00000078070
chr3	183161705	183163100	3:183161705-183163100	ENSG00000078081
chr3	183170317	183171097	3:183170317-183171097	ENSG00000078081
chr3	183172223	183172865	3:183172223-183172865	ENSG00000078081
chr3	183178843	183180257	3:183178843-183180257	ENSG00000053524,ENSG00000078081
chr3	183184703	183185014	3:183184703-183185014	ENSG00000053524
chr3	183185579	183186091	3:183185579-183186091	ENSG00000053524
chr3	183188927	183189158	3:183188927-183189158	ENSG00000053524
chr3	183210956	183211168	3:183210956-183211168	-
chr3	183212365	183212897	3:183212365-183212897	ENSG00000053524
chr3	183224390	183225032	3:183224390-183225032	-
chr3	183226381	183226599	3:183226381-183226599	-
chr3	183234018	183234349	3:183234018-183234349	-
chr3	183244062	183244813	3:183244062-183244813	ENSG00000202502,ENSG00000176597
chr3	183253171	183254927	3:183253171-183254927	ENSG00000202502,ENSG00000176597
chr3	183259947	183260481	3:183259947-183260481	ENSG00000202502,ENSG00000176597
chr3	183265047	183265615	3:183265047-183265615	ENSG00000202502,ENSG00000176597
chr3	183275330	183275897	3:183275330-183275897	ENSG00000202502,ENSG00000176597
chr3	183285793	183286336	3:183285793-183286336	ENSG00000202502,ENSG00000176597
chr3	183298771	183299397	3:183298771-183299397	ENSG00000176597,ENSG00000053524
chr3	183306712	183307437	3:183306712-183307437	ENSG00000176597,ENSG00000053524
chr3	183349497	183349767	3:183349497-183349767	-
chr3	183357669	183358015	3:183357669-183358015	-
chr3	183369200	183369435	3:183369200-183369435	-
chr3	183375809	183376249	3:183375809-183376249	-
chr3	183382326	183382838	3:183382326-183382838	-
chr3	183385945	183386394	3:183385945-183386394	-
chr3	183410361	183410940	3:183410361-183410940	ENSG00000053524
chr3	183427717	183429160	3:183427717-183429160	ENSG00000053524
chr3	183447241	183448245	3:183447241-183448245	ENSG00000271682,ENSG00000251730,ENSG00000199363,ENSG00000253092,ENSG00000201229,ENSG00000240024
chr3	183469295	183469964	3:183469295-183469964	ENSG00000243584,ENSG00000271682,ENSG00000251730,ENSG00000199363,ENSG00000253092,ENSG00000201229,ENSG00000240024
chr3	183475054	183475591	3:183475054-183475591	ENSG00000243584
chr3	183480138	183480777	3:183480138-183480777	ENSG00000243584,ENSG00000271682
chr3	183490437	183491268	3:183490437-183491268	ENSG00000243584
chr3	183513203	183513670	3:183513203-183513670	ENSG00000243584
chr3	183516069	183516580	3:183516069-183516580	-
chr3	183538545	183538819	3:183538545-183538819	ENSG00000242522,ENSG00000172578
chr3	183540892	183541140	3:183540892-183541140	ENSG00000242522,ENSG00000172578
chr3	183541796	183542362	3:183541796-183542362	ENSG00000243584,ENSG00000242522,ENSG00000172578
chr3	183555328	183556075	3:183555328-183556075	ENSG00000114796,ENSG00000243584,ENSG00000242522,ENSG00000172578
chr3	183563938	183564773	3:183563938-183564773	ENSG00000243584,ENSG00000242522,ENSG00000172578
chr3	183584454	183585145	3:183584454-183585145	ENSG00000243584
chr3	183635312	183637093	3:183635312-183637093	ENSG00000114796,ENSG00000243584
chr3	183682015	183682368	3:183682015-183682368	ENSG00000243584
chr3	183688902	183689228	3:183688902-183689228	ENSG00000163872
chr3	183697505	183699118	3:183697505-183699118	ENSG00000163872,ENSG00000114796,ENSG00000243584
chr3	183766808	183767440	3:183766808-183767440	ENSG00000233885,ENSG00000163872,ENSG00000243584
chr3	183815766	183816215	3:183815766-183816215	ENSG00000233885,ENSG00000163872
chr3	183824621	183826139	3:183824621-183826139	ENSG00000180834,ENSG00000233885,ENSG00000163872
chr3	183868690	183869264	3:183868690-183869264	ENSG00000263932,ENSG00000175193
chr3	183878087	183878565	3:183878087-183878565	ENSG00000263932,ENSG00000234371,ENSG00000175193,ENSG00000283765
chr3	183884515	183885288	3:183884515-183885288	ENSG00000263932,ENSG00000234371,ENSG00000175193,ENSG00000283765
chr3	183895342	183895679	3:183895342-183895679	ENSG00000205955,ENSG00000178084,ENSG00000233441,ENSG00000263932,ENSG00000234371
chr3	183988066	183988603	3:183988066-183988603	ENSG00000205955,ENSG00000238020,ENSG00000178084,ENSG00000186090,ENSG00000223882,ENSG00000114770
chr3	184005748	184007136	3:184005748-184007136	ENSG00000205955,ENSG00000178084,ENSG00000186090,ENSG00000223529,ENSG00000223882,ENSG00000114770
chr3	184017379	184018479	3:184017379-184018479	ENSG00000205955,ENSG00000178084,ENSG00000186090,ENSG00000223529,ENSG00000223882,ENSG00000114770
chr3	184022237	184022678	3:184022237-184022678	ENSG00000205955,ENSG00000238020,ENSG00000178084,ENSG00000186090,ENSG00000223529,ENSG00000114770
chr3	184085412	184085920	3:184085412-184085920	ENSG00000228205,ENSG00000273181,ENSG00000205955,ENSG00000186038,ENSG00000238020,ENSG00000207351,ENSG00000233576,ENSG00000178084,ENSG00000186090
chr3	184134147	184135875	3:184134147-184135875	ENSG00000161202,ENSG00000228205,ENSG00000145191,ENSG00000272721,ENSG00000273181,ENSG00000205955
chr3	184155066	184156536	3:184155066-184156536	ENSG00000161203,ENSG00000161202,ENSG00000228205,ENSG00000145191,ENSG00000272721,ENSG00000273181
chr3	184174378	184175271	3:184174378-184175271	ENSG00000161204,ENSG00000161203,ENSG00000161202,ENSG00000228205,ENSG00000145191,ENSG00000272721,ENSG00000273181
chr3	184185529	184186603	3:184185529-184186603	ENSG00000161204,ENSG00000161203,ENSG00000161202,ENSG00000228205,ENSG00000145191,ENSG00000272721,ENSG00000273181
chr3	184229275	184229849	3:184229275-184229849	ENSG00000284917,ENSG00000284753,ENSG00000214160,ENSG00000221120,ENSG00000145198,ENSG00000228205
chr3	184230671	184231170	3:184230671-184231170	ENSG00000145198
chr3	184240342	184240806	3:184240342-184240806	ENSG00000284917,ENSG00000284753,ENSG00000214160,ENSG00000221120,ENSG00000145198
chr3	184241629	184242281	3:184241629-184242281	ENSG00000284917,ENSG00000284753,ENSG00000214160,ENSG00000221120,ENSG00000145198
chr3	184248654	184249035	3:184248654-184249035	ENSG00000284917,ENSG00000284753,ENSG00000214160,ENSG00000221120,ENSG00000145198
chr3	184249337	184250523	3:184249337-184250523	ENSG00000163888,ENSG00000284917,ENSG00000284753,ENSG00000214160,ENSG00000221120,ENSG00000145198,ENSG00000161204,ENSG00000228205
chr3	184259768	184260314	3:184259768-184260314	ENSG00000145194,ENSG00000163888
chr3	184260989	184262891	3:184260989-184262891	ENSG00000163888
chr3	184275671	184276538	3:184275671-184276538	ENSG00000145194
chr3	184289361	184289814	3:184289361-184289814	ENSG00000175166,ENSG00000145194,ENSG00000228205
chr3	184298669	184299671	3:184298669-184299671	ENSG00000114867,ENSG00000175166
chr3	184305579	184305986	3:184305579-184305986	ENSG00000114867,ENSG00000175166
chr3	184314236	184315341	3:184314236-184315341	ENSG00000114867,ENSG00000175166
chr3	184319928	184320478	3:184319928-184320478	ENSG00000175182,ENSG00000212158,ENSG00000114867
chr3	184334484	184334842	3:184334484-184334842	ENSG00000175182,ENSG00000212158,ENSG00000114867
chr3	184335477	184336771	3:184335477-184336771	ENSG00000175182,ENSG00000212158,ENSG00000114867
chr3	184345695	184345999	3:184345695-184345999	ENSG00000163882,ENSG00000114859,ENSG00000175182
chr3	184347634	184348409	3:184347634-184348409	ENSG00000114859,ENSG00000175182
chr3	184354108	184354783	3:184354108-184354783	ENSG00000163882,ENSG00000114859,ENSG00000175182
chr3	184361405	184363683	3:184361405-184363683	ENSG00000163882,ENSG00000114859
chr3	184371486	184371990	3:184371486-184371990	ENSG00000090539,ENSG00000090534,ENSG00000163882,ENSG00000114859
chr3	184380101	184380861	3:184380101-184380861	ENSG00000090539,ENSG00000090534
chr3	184381362	184381886	3:184381362-184381886	ENSG00000090539,ENSG00000090534
chr3	184405071	184405662	3:184405071-184405662	ENSG00000224153,ENSG00000090539
chr3	184417752	184418180	3:184417752-184418180	ENSG00000283625,ENSG00000224153,ENSG00000090539,ENSG00000090534
chr3	184441212	184441635	3:184441212-184441635	-
chr3	184466300	184467012	3:184466300-184467012	ENSG00000283625
chr3	184472832	184473563	3:184472832-184473563	ENSG00000283625
chr3	184486669	184487024	3:184486669-184487024	ENSG00000283625
chr3	184492169	184492814	3:184492169-184492814	ENSG00000227509,ENSG00000283625
chr3	184513498	184514373	3:184513498-184514373	ENSG00000227509,ENSG00000283625,ENSG00000090539,ENSG00000090534,ENSG00000163882
chr3	184525020	184526333	3:184525020-184526333	ENSG00000283625
chr3	184541056	184541558	3:184541056-184541558	-
chr3	184543937	184544397	3:184543937-184544397	-
chr3	184561150	184562241	3:184561150-184562241	ENSG00000288576,ENSG00000229433,ENSG00000272970,ENSG00000177383,ENSG00000182580,ENSG00000230215
chr3	184568103	184568462	3:184568103-184568462	ENSG00000182580
chr3	184568920	184569835	3:184568920-184569835	ENSG00000182580,ENSG00000230215
chr3	184583324	184584568	3:184583324-184584568	ENSG00000182580
chr3	184601548	184602366	3:184601548-184602366	-
chr3	184603923	184604659	3:184603923-184604659	-
chr3	184610400	184610739	3:184610400-184610739	-
chr3	184619355	184619869	3:184619355-184619869	-
chr3	184636879	184637256	3:184636879-184637256	-
chr3	184637468	184637998	3:184637468-184637998	-
chr3	184642378	184643052	3:184642378-184643052	-
chr3	184660948	184661425	3:184660948-184661425	-
chr3	184676878	184677406	3:184676878-184677406	-
chr3	184679011	184679403	3:184679011-184679403	-
chr3	184687590	184688174	3:184687590-184688174	ENSG00000272970,ENSG00000177383
chr3	184691353	184691578	3:184691353-184691578	ENSG00000177383
chr3	184711115	184712798	3:184711115-184712798	ENSG00000272970,ENSG00000177383
chr3	184727520	184727747	3:184727520-184727747	ENSG00000272922,ENSG00000273403,ENSG00000272970,ENSG00000177383
chr3	184738106	184738497	3:184738106-184738497	ENSG00000272922,ENSG00000273403,ENSG00000272970
chr3	184757040	184757846	3:184757040-184757846	ENSG00000272922,ENSG00000273403,ENSG00000229433
chr3	184777689	184778027	3:184777689-184778027	ENSG00000288576,ENSG00000229433,ENSG00000182580,ENSG00000230215
chr3	184786486	184787064	3:184786486-184787064	ENSG00000156931,ENSG00000288576,ENSG00000229433,ENSG00000230215
chr3	184803221	184803678	3:184803221-184803678	ENSG00000156931
chr3	184811997	184812811	3:184811997-184812811	ENSG00000156931
chr3	184820959	184821224	3:184820959-184821224	ENSG00000156931
chr3	184874975	184875275	3:184874975-184875275	-
chr3	184953211	184953779	3:184953211-184953779	ENSG00000229638,ENSG00000223358
chr3	184981993	184982366	3:184981993-184982366	ENSG00000156931
chr3	185006771	185007194	3:185006771-185007194	-
chr3	185024937	185025504	3:185024937-185025504	-
chr3	185045741	185046434	3:185045741-185046434	-
chr3	185093085	185093666	3:185093085-185093666	ENSG00000223358
chr3	185152375	185153666	3:185152375-185153666	ENSG00000223358,ENSG00000187068
chr3	185175447	185175839	3:185175447-185175839	ENSG00000223358
chr3	185176867	185177186	3:185176867-185177186	ENSG00000223358
chr3	185253738	185254521	3:185253738-185254521	ENSG00000229638,ENSG00000264614,ENSG00000229704,ENSG00000113790
chr3	185270476	185270920	3:185270476-185270920	ENSG00000073803
chr3	185280652	185280949	3:185280652-185280949	ENSG00000073803
chr3	185282734	185283361	3:185282734-185283361	ENSG00000229638,ENSG00000073803,ENSG00000113790
chr3	185332248	185332709	3:185332248-185332709	ENSG00000229638,ENSG00000073803
chr3	185354044	185354584	3:185354044-185354584	ENSG00000229638,ENSG00000073803
chr3	185362981	185363922	3:185362981-185363922	ENSG00000229638,ENSG00000073803
chr3	185498245	185499312	3:185498245-185499312	ENSG00000286086,ENSG00000163900,ENSG00000229638
chr3	185537449	185537733	3:185537449-185537733	ENSG00000163898
chr3	185558928	185559446	3:185558928-185559446	ENSG00000163898,ENSG00000229638
chr3	185561470	185562386	3:185561470-185562386	ENSG00000163898,ENSG00000229638
chr3	185572254	185572544	3:185572254-185572544	ENSG00000236489,ENSG00000163904,ENSG00000229638
chr3	185575355	185575842	3:185575355-185575842	ENSG00000236489,ENSG00000163904,ENSG00000229638
chr3	185582971	185583194	3:185582971-185583194	ENSG00000163904
chr3	185585814	185586688	3:185585814-185586688	ENSG00000236489,ENSG00000163904
chr3	185594065	185594538	3:185594065-185594538	ENSG00000236489,ENSG00000163904
chr3	185630147	185630681	3:185630147-185630681	ENSG00000236489
chr3	185646831	185647341	3:185646831-185647341	ENSG00000073792,ENSG00000236489
chr3	185660287	185660708	3:185660287-185660708	ENSG00000236489
chr3	185677171	185677637	3:185677171-185677637	ENSG00000073792
chr3	185699927	185700232	3:185699927-185700232	ENSG00000163915
chr3	185702790	185703093	3:185702790-185703093	ENSG00000163915
chr3	185709370	185709753	3:185709370-185709753	ENSG00000163915
chr3	185711914	185712140	3:185711914-185712140	ENSG00000163915
chr3	185734022	185734318	3:185734022-185734318	ENSG00000163915
chr3	185745073	185746766	3:185745073-185746766	-
chr3	185753141	185753914	3:185753141-185753914	ENSG00000265470
chr3	185760304	185760632	3:185760304-185760632	ENSG00000265470
chr3	185761266	185761501	3:185761266-185761501	ENSG00000265470
chr3	185763566	185763974	3:185763566-185763974	ENSG00000265470
chr3	185764973	185765399	3:185764973-185765399	ENSG00000265470
chr3	185768631	185769024	3:185768631-185769024	ENSG00000265470
chr3	185773935	185774151	3:185773935-185774151	ENSG00000265470
chr3	185796717	185796986	3:185796717-185796986	-
chr3	185802756	185803069	3:185802756-185803069	-
chr3	185815091	185816356	3:185815091-185816356	ENSG00000073792
chr3	185823330	185825797	3:185823330-185825797	ENSG00000073792
chr3	185886983	185887435	3:185886983-185887435	-
chr3	185896637	185897015	3:185896637-185897015	-
chr3	185910866	185911138	3:185910866-185911138	-
chr3	185911803	185912021	3:185911803-185912021	-
chr3	185912876	185914088	3:185912876-185914088	-
chr3	185928581	185928831	3:185928581-185928831	ENSG00000136527
chr3	185932135	185932510	3:185932135-185932510	ENSG00000136527
chr3	185937192	185938407	3:185937192-185938407	ENSG00000136527
chr3	185943282	185943953	3:185943282-185943953	ENSG00000171658,ENSG00000136527
chr3	185959654	185960416	3:185959654-185960416	ENSG00000171658
chr3	185977101	185977798	3:185977101-185977798	ENSG00000171658
chr3	185983661	185984273	3:185983661-185984273	ENSG00000171658
chr3	186001844	186002136	3:186001844-186002136	-
chr3	186003028	186003327	3:186003028-186003327	-
chr3	186060216	186061000	3:186060216-186061000	ENSG00000234197,ENSG00000277118,ENSG00000244405
chr3	186097757	186098485	3:186097757-186098485	ENSG00000234197,ENSG00000277118,ENSG00000244405
chr3	186108936	186109670	3:186108936-186109670	ENSG00000234197,ENSG00000277118,ENSG00000244405
chr3	186142568	186143126	3:186142568-186143126	ENSG00000234197,ENSG00000277118
chr3	186152793	186153405	3:186152793-186153405	ENSG00000058866,ENSG00000234197,ENSG00000277118
chr3	186162328	186162586	3:186162328-186162586	ENSG00000058866
chr3	186185040	186185781	3:186185040-186185781	ENSG00000234197,ENSG00000277118
chr3	186193718	186194611	3:186193718-186194611	-
chr3	186209818	186210572	3:186209818-186210572	ENSG00000234197,ENSG00000277118
chr3	186241972	186242936	3:186241972-186242936	ENSG00000226859,ENSG00000058866,ENSG00000234197,ENSG00000277118
chr3	186254599	186255261	3:186254599-186255261	ENSG00000226859,ENSG00000234548,ENSG00000058866
chr3	186339359	186340487	3:186339359-186340487	ENSG00000226859,ENSG00000234548
chr3	186342246	186342637	3:186342246-186342637	-
chr3	186343969	186344215	3:186343969-186344215	-
chr3	186360776	186361038	3:186360776-186361038	ENSG00000058866
chr3	186361265	186362523	3:186361265-186362523	ENSG00000226859,ENSG00000224406,ENSG00000234548,ENSG00000058866
chr3	186413597	186414846	3:186413597-186414846	ENSG00000226859,ENSG00000224406,ENSG00000234548
chr3	186425884	186426202	3:186425884-186426202	ENSG00000226859,ENSG00000224406,ENSG00000234548
chr3	186502575	186503183	3:186502575-186503183	ENSG00000226859,ENSG00000224406,ENSG00000234548
chr3	186515139	186515485	3:186515139-186515485	ENSG00000226859,ENSG00000224406,ENSG00000234548
chr3	186519101	186519650	3:186519101-186519650	ENSG00000226859,ENSG00000224406,ENSG00000234548
chr3	186528926	186529581	3:186528926-186529581	ENSG00000213139,ENSG00000226859,ENSG00000224406,ENSG00000234548
chr3	186532715	186533042	3:186532715-186533042	ENSG00000213139,ENSG00000226859,ENSG00000224406,ENSG00000234548
chr3	186534154	186534368	3:186534154-186534368	-
chr3	186540244	186541013	3:186540244-186541013	ENSG00000283390,ENSG00000113838,ENSG00000213139,ENSG00000226859,ENSG00000224406,ENSG00000234548
chr3	186566908	186567667	3:186566908-186567667	ENSG00000090520,ENSG00000113838
chr3	186570186	186570928	3:186570186-186570928	ENSG00000283390,ENSG00000283149,ENSG00000090520,ENSG00000113838
chr3	186589155	186589394	3:186589155-186589394	ENSG00000283390,ENSG00000283149,ENSG00000090520
chr3	186614562	186615084	3:186614562-186615084	ENSG00000090512,ENSG00000275696,ENSG00000145192,ENSG00000283390
chr3	186616912	186617580	3:186616912-186617580	ENSG00000226652,ENSG00000226724,ENSG00000225175,ENSG00000113905,ENSG00000090512,ENSG00000275696,ENSG00000145192,ENSG00000283390,ENSG00000283149
chr3	186706050	186706748	3:186706050-186706748	ENSG00000226652,ENSG00000113889,ENSG00000226724,ENSG00000225175,ENSG00000113905,ENSG00000090512,ENSG00000275696,ENSG00000197099
chr3	186714451	186714879	3:186714451-186714879	ENSG00000113889,ENSG00000226724,ENSG00000225175,ENSG00000113905,ENSG00000197099
chr3	186746022	186746462	3:186746022-186746462	ENSG00000226652,ENSG00000225175,ENSG00000113905,ENSG00000090512,ENSG00000197099
chr3	186772423	186773349	3:186772423-186773349	ENSG00000221420,ENSG00000200320,ENSG00000263776,ENSG00000283958,ENSG00000200418,ENSG00000238942,ENSG00000156976,ENSG00000263826,ENSG00000230951,ENSG00000207505,ENSG00000226652,ENSG00000090512,ENSG00000197099
chr3	186782909	186784459	3:186782909-186784459	ENSG00000221420,ENSG00000200320,ENSG00000263776,ENSG00000283958,ENSG00000200418,ENSG00000238942,ENSG00000156976,ENSG00000263826,ENSG00000230951,ENSG00000207505,ENSG00000226652
chr3	186790117	186791524	3:186790117-186791524	ENSG00000221420,ENSG00000200320,ENSG00000263776,ENSG00000163918,ENSG00000283958,ENSG00000200418,ENSG00000238942,ENSG00000156976,ENSG00000263826
chr3	186806075	186807553	3:186806075-186807553	ENSG00000221420,ENSG00000200320,ENSG00000263776,ENSG00000163918,ENSG00000231724,ENSG00000283958,ENSG00000200418,ENSG00000238942,ENSG00000156976,ENSG00000263826
chr3	186815486	186815731	3:186815486-186815731	ENSG00000163918,ENSG00000231724
chr3	186825426	186826006	3:186825426-186826006	ENSG00000231724,ENSG00000232233,ENSG00000231982,ENSG00000181092
chr3	186827142	186827846	3:186827142-186827846	ENSG00000163918,ENSG00000231724,ENSG00000232233,ENSG00000231982,ENSG00000181092
chr3	186849271	186849757	3:186849271-186849757	ENSG00000181092,ENSG00000226482
chr3	186871121	186872003	3:186871121-186872003	ENSG00000181092,ENSG00000226482
chr3	186882241	186882499	3:186882241-186882499	ENSG00000226482
chr3	186888503	186889177	3:186888503-186889177	ENSG00000181092,ENSG00000226482,ENSG00000223803,ENSG00000233565,ENSG00000275696
chr3	186908867	186909735	3:186908867-186909735	ENSG00000226482,ENSG00000223803,ENSG00000233565
chr3	186913527	186913819	3:186913527-186913819	ENSG00000223803,ENSG00000233565
chr3	186916101	186916607	3:186916101-186916607	ENSG00000226482,ENSG00000233565
chr3	186930193	186931695	3:186930193-186931695	ENSG00000233565,ENSG00000073849
chr3	186932698	186933068	3:186932698-186933068	ENSG00000233565,ENSG00000073849
chr3	186953053	186953455	3:186953053-186953455	ENSG00000226482,ENSG00000073849
chr3	186960305	186960825	3:186960305-186960825	-
chr3	186967571	186968088	3:186967571-186968088	ENSG00000073849
chr3	186976991	186977690	3:186976991-186977690	ENSG00000073849
chr3	186985749	186986413	3:186985749-186986413	ENSG00000226482,ENSG00000073849
chr3	187011954	187012372	3:187011954-187012372	-
chr3	187012639	187013177	3:187012639-187013177	ENSG00000073849
chr3	187022378	187022793	3:187022378-187022793	ENSG00000073849
chr3	187025279	187026520	3:187025279-187026520	ENSG00000073849
chr3	187029379	187029665	3:187029379-187029665	ENSG00000073849
chr3	187041871	187042242	3:187041871-187042242	ENSG00000073849
chr3	187044225	187044608	3:187044225-187044608	ENSG00000073849
chr3	187066694	187066961	3:187066694-187066961	ENSG00000073849
chr3	187082780	187083192	3:187082780-187083192	-
chr3	187101378	187102387	3:187101378-187102387	-
chr3	187130584	187131162	3:187130584-187131162	ENSG00000163923
chr3	187139198	187139908	3:187139198-187139908	ENSG00000226482,ENSG00000163923,ENSG00000198491
chr3	187150567	187150881	3:187150567-187150881	-
chr3	187170191	187170515	3:187170191-187170515	ENSG00000198491,ENSG00000175077
chr3	187188970	187189503	3:187188970-187189503	ENSG00000163923,ENSG00000198491,ENSG00000175077,ENSG00000283175
chr3	187220127	187220657	3:187220127-187220657	ENSG00000198491,ENSG00000175077,ENSG00000127241,ENSG00000283175,ENSG00000239093,ENSG00000198471,ENSG00000228804
chr3	187255567	187255877	3:187255567-187255877	ENSG00000127241,ENSG00000283175
chr3	187265452	187266045	3:187265452-187266045	ENSG00000198491,ENSG00000127241,ENSG00000283175,ENSG00000239093
chr3	187318943	187320123	3:187318943-187320123	ENSG00000198491,ENSG00000127241,ENSG00000283175,ENSG00000280270,ENSG00000239093,ENSG00000228952,ENSG00000198471,ENSG00000228804
chr3	187361910	187362162	3:187361910-187362162	ENSG00000136514,ENSG00000280270,ENSG00000239093,ENSG00000228952
chr3	187367968	187369248	3:187367968-187369248	ENSG00000283175,ENSG00000136514,ENSG00000280270,ENSG00000239093,ENSG00000228952
chr3	187468173	187468474	3:187468173-187468474	ENSG00000239093,ENSG00000228952
chr3	187567006	187567261	3:187567006-187567261	ENSG00000239093,ENSG00000228952
chr3	187567667	187568048	3:187567667-187568048	ENSG00000239093,ENSG00000228952
chr3	187616285	187616565	3:187616285-187616565	ENSG00000280270,ENSG00000239093,ENSG00000228952,ENSG00000198471,ENSG00000228804
chr3	187669783	187670081	3:187669783-187670081	ENSG00000239093,ENSG00000157005,ENSG00000198471,ENSG00000228804
chr3	187678856	187679197	3:187678856-187679197	ENSG00000283175,ENSG00000239093,ENSG00000157005,ENSG00000198471,ENSG00000228804
chr3	187679744	187680036	3:187679744-187680036	ENSG00000157005,ENSG00000198471,ENSG00000228804
chr3	187714336	187714836	3:187714336-187714836	ENSG00000198491,ENSG00000283175,ENSG00000239093,ENSG00000228952,ENSG00000198471,ENSG00000228804
chr3	187730366	187730633	3:187730366-187730633	ENSG00000113916
chr3	187737517	187737967	3:187737517-187737967	ENSG00000113916,ENSG00000285938
chr3	187738549	187739405	3:187738549-187739405	ENSG00000113916,ENSG00000285938
chr3	187739674	187740251	3:187739674-187740251	ENSG00000113916,ENSG00000285938
chr3	187745013	187745979	3:187745013-187745979	ENSG00000113916,ENSG00000285938
chr3	187774015	187774474	3:187774015-187774474	ENSG00000224049
chr3	187777239	187777860	3:187777239-187777860	ENSG00000224049
chr3	187789376	187789773	3:187789376-187789773	ENSG00000224049
chr3	187829045	187829327	3:187829045-187829327	ENSG00000224049
chr3	187890587	187890809	3:187890587-187890809	-
chr3	187919043	187919690	3:187919043-187919690	ENSG00000224049
chr3	187926767	187927000	3:187926767-187927000	-
chr3	187944885	187945305	3:187944885-187945305	ENSG00000236864
chr3	187951664	187952303	3:187951664-187952303	ENSG00000224049,ENSG00000236864,ENSG00000224187
chr3	187958542	187959087	3:187958542-187959087	ENSG00000236864,ENSG00000224187
chr3	187979458	187980077	3:187979458-187980077	ENSG00000224187
chr3	187986398	187987106	3:187986398-187987106	ENSG00000224187,ENSG00000225058,ENSG00000236412
chr3	187993956	187994526	3:187993956-187994526	ENSG00000224187,ENSG00000225058,ENSG00000236412
chr3	187999950	188000352	3:187999950-188000352	ENSG00000225058,ENSG00000236412
chr3	188006802	188007258	3:188006802-188007258	ENSG00000225058,ENSG00000236412
chr3	188049824	188050381	3:188049824-188050381	ENSG00000234238
chr3	188061068	188061583	3:188061068-188061583	ENSG00000234238,ENSG00000279891
chr3	188097781	188098097	3:188097781-188098097	ENSG00000234238
chr3	188153538	188154659	3:188153538-188154659	ENSG00000234238,ENSG00000270959,ENSG00000145012,ENSG00000279891
chr3	188164171	188164599	3:188164171-188164599	ENSG00000270959,ENSG00000279891
chr3	188185623	188186394	3:188185623-188186394	ENSG00000279891
chr3	188202350	188202855	3:188202350-188202855	ENSG00000145012,ENSG00000279891
chr3	188270342	188270884	3:188270342-188270884	-
chr3	188272629	188272866	3:188272629-188272866	-
chr3	188358950	188359816	3:188358950-188359816	-
chr3	188421942	188422292	3:188421942-188422292	-
chr3	188433030	188433523	3:188433030-188433523	-
chr3	188438951	188439721	3:188438951-188439721	-
chr3	188488993	188489264	3:188488993-188489264	ENSG00000145012
chr3	188489644	188489922	3:188489644-188489922	ENSG00000145012
chr3	188507205	188507883	3:188507205-188507883	-
chr3	188562182	188562418	3:188562182-188562418	ENSG00000145012,ENSG00000224563
chr3	188583830	188584436	3:188583830-188584436	ENSG00000145012,ENSG00000224563
chr3	188589048	188589497	3:188589048-188589497	ENSG00000145012,ENSG00000224563
chr3	188607907	188608290	3:188607907-188608290	ENSG00000145012,ENSG00000224563
chr3	188646401	188647214	3:188646401-188647214	-
chr3	188671887	188672524	3:188671887-188672524	-
chr3	188686252	188686995	3:188686252-188686995	ENSG00000207651
chr3	188701582	188702092	3:188701582-188702092	ENSG00000207651
chr3	188712161	188713007	3:188712161-188713007	ENSG00000207651
chr3	188749011	188749259	3:188749011-188749259	ENSG00000145012
chr3	188917105	188917331	3:188917105-188917331	-
chr3	188947366	188948078	3:188947366-188948078	ENSG00000285938,ENSG00000234076,ENSG00000188001
chr3	188954585	188954910	3:188954585-188954910	ENSG00000113916,ENSG00000285938,ENSG00000234076,ENSG00000188001
chr3	188972211	188972745	3:188972211-188972745	ENSG00000188001,ENSG00000236182
chr3	188974858	188975574	3:188974858-188975574	ENSG00000188001,ENSG00000236182
chr3	188990821	188991147	3:188990821-188991147	ENSG00000236182
chr3	189041307	189041840	3:189041307-189041840	-
chr3	189132251	189132837	3:189132251-189132837	ENSG00000188001
chr3	189144674	189144926	3:189144674-189144926	ENSG00000188001
chr3	189147923	189148443	3:189147923-189148443	ENSG00000188001
chr3	189229557	189229853	3:189229557-189229853	-
chr3	189236198	189236720	3:189236198-189236720	ENSG00000230115
chr3	189270352	189270650	3:189270352-189270650	ENSG00000188001,ENSG00000227971
chr3	189276657	189277339	3:189276657-189277339	ENSG00000188001,ENSG00000227971,ENSG00000216058
chr3	189286063	189286418	3:189286063-189286418	-
chr3	189324545	189325316	3:189324545-189325316	ENSG00000227971,ENSG00000216058
chr3	189333494	189333731	3:189333494-189333731	-
chr3	189372305	189372538	3:189372305-189372538	-
chr3	189512212	189512741	3:189512212-189512741	ENSG00000227971
chr3	189530683	189531168	3:189530683-189531168	ENSG00000227971,ENSG00000216058
chr3	189598805	189599231	3:189598805-189599231	ENSG00000227971,ENSG00000216058
chr3	189630762	189631214	3:189630762-189631214	ENSG00000073282,ENSG00000227971
chr3	189748092	189748338	3:189748092-189748338	ENSG00000227971,ENSG00000216058
chr3	189776071	189776833	3:189776071-189776833	ENSG00000073282,ENSG00000216058
chr3	189790478	189790988	3:189790478-189790988	ENSG00000073282,ENSG00000216058
chr3	189794960	189795463	3:189794960-189795463	ENSG00000073282,ENSG00000227971,ENSG00000216058
chr3	189890197	189890893	3:189890197-189890893	ENSG00000227971,ENSG00000216058
chr3	189948444	189948715	3:189948444-189948715	-
chr3	189961642	189962158	3:189961642-189962158	ENSG00000090530,ENSG00000230077
chr3	189964809	189965427	3:189964809-189965427	ENSG00000090530,ENSG00000230077
chr3	189982439	189982928	3:189982439-189982928	ENSG00000090530,ENSG00000230077
chr3	190001375	190001726	3:190001375-190001726	-
chr3	190017517	190018129	3:190017517-190018129	-
chr3	190024838	190025212	3:190024838-190025212	-
chr3	190037987	190038652	3:190037987-190038652	-
chr3	190043219	190043504	3:190043219-190043504	-
chr3	190056851	190057277	3:190056851-190057277	-
chr3	190073178	190073849	3:190073178-190073849	-
chr3	190092106	190092706	3:190092106-190092706	ENSG00000090530,ENSG00000225764
chr3	190101249	190102012	3:190101249-190102012	ENSG00000090530,ENSG00000225764
chr3	190120226	190121215	3:190120226-190121215	ENSG00000090530,ENSG00000225764
chr3	190169624	190170112	3:190169624-190170112	ENSG00000212489,ENSG00000238077
chr3	190176128	190176731	3:190176128-190176731	ENSG00000212489,ENSG00000238077
chr3	190201540	190202083	3:190201540-190202083	ENSG00000230077
chr3	190225058	190225381	3:190225058-190225381	ENSG00000163347
chr3	190231619	190232312	3:190231619-190232312	ENSG00000163347
chr3	190301454	190302054	3:190301454-190302054	ENSG00000163347,ENSG00000113946
chr3	190322014	190323654	3:190322014-190323654	ENSG00000163347,ENSG00000113946
chr3	190327702	190327922	3:190327702-190327922	ENSG00000163347,ENSG00000113946
chr3	190338816	190339482	3:190338816-190339482	ENSG00000163347,ENSG00000113946
chr3	190344965	190345507	3:190344965-190345507	ENSG00000163347,ENSG00000113946
chr3	190384362	190384898	3:190384362-190384898	ENSG00000113946
chr3	190401991	190402538	3:190401991-190402538	ENSG00000113946
chr3	190424370	190425023	3:190424370-190425023	-
chr3	190426797	190427193	3:190426797-190427193	-
chr3	190436502	190437194	3:190436502-190437194	ENSG00000198398
chr3	190446555	190447382	3:190446555-190447382	ENSG00000198398
chr3	190456848	190457121	3:190456848-190457121	ENSG00000198398
chr3	190485994	190486678	3:190485994-190486678	ENSG00000196083,ENSG00000232610
chr3	190504153	190504975	3:190504153-190504975	ENSG00000196083
chr3	190513560	190514373	3:190513560-190514373	ENSG00000196083
chr3	190514635	190515098	3:190514635-190515098	ENSG00000196083
chr3	190528723	190529097	3:190528723-190529097	-
chr3	190533281	190533774	3:190533281-190533774	-
chr3	190546846	190547634	3:190546846-190547634	ENSG00000196083
chr3	190566263	190567049	3:190566263-190567049	ENSG00000196083
chr3	190575461	190575733	3:190575461-190575733	-
chr3	190580980	190581679	3:190580980-190581679	ENSG00000196083,ENSG00000273370,ENSG00000232610
chr3	190586474	190587254	3:190586474-190587254	-
chr3	190617168	190617777	3:190617168-190617777	ENSG00000196083,ENSG00000231047,ENSG00000273370
chr3	190642070	190642358	3:190642070-190642358	ENSG00000223117,ENSG00000273370
chr3	190645831	190646582	3:190645831-190646582	ENSG00000223117,ENSG00000273370,ENSG00000232610
chr3	190670868	190671423	3:190670868-190671423	ENSG00000273370,ENSG00000232610
chr3	190697042	190697582	3:190697042-190697582	ENSG00000228730,ENSG00000232610
chr3	190700937	190701435	3:190700937-190701435	ENSG00000228730,ENSG00000232610
chr3	190814097	190814308	3:190814097-190814308	ENSG00000214147
chr3	190856737	190857116	3:190856737-190857116	ENSG00000214147,ENSG00000205835
chr3	190862482	190863260	3:190862482-190863260	ENSG00000214147,ENSG00000205835
chr3	190884165	190884495	3:190884165-190884495	ENSG00000214147,ENSG00000205835,ENSG00000253548
chr3	190964737	190965451	3:190964737-190965451	ENSG00000214147,ENSG00000188729,ENSG00000253548
chr3	190983753	190984443	3:190983753-190984443	ENSG00000214147,ENSG00000188729,ENSG00000223812,ENSG00000253548,ENSG00000237653,ENSG00000222583
chr3	190989290	190989615	3:190989290-190989615	ENSG00000214147,ENSG00000188729,ENSG00000253548
chr3	191050885	191051373	3:191050885-191051373	ENSG00000214147,ENSG00000188729,ENSG00000253548
chr3	191090714	191091115	3:191090714-191091115	ENSG00000188729,ENSG00000253548,ENSG00000237653
chr3	191239357	191240263	3:191239357-191240263	ENSG00000188729,ENSG00000233308
chr3	191246021	191246503	3:191246021-191246503	ENSG00000188729,ENSG00000233308,ENSG00000188958,ENSG00000152492,ENSG00000223812,ENSG00000253548
chr3	191253194	191253589	3:191253194-191253589	ENSG00000188729,ENSG00000188958
chr3	191258873	191259259	3:191258873-191259259	ENSG00000188729,ENSG00000188958,ENSG00000253548
chr3	191328019	191330123	3:191328019-191330123	ENSG00000188958,ENSG00000152492
chr3	191417125	191417583	3:191417125-191417583	ENSG00000223812,ENSG00000253548
chr3	191631475	191631957	3:191631475-191631957	ENSG00000253548,ENSG00000201860,ENSG00000237653
chr3	192008570	192009099	3:192008570-192009099	ENSG00000253548,ENSG00000237653,ENSG00000232353,ENSG00000287178,ENSG00000222583
chr3	192130528	192130796	3:192130528-192130796	ENSG00000237653,ENSG00000287178,ENSG00000222583
chr3	192188187	192188848	3:192188187-192188848	ENSG00000253548,ENSG00000237653,ENSG00000232353,ENSG00000287178,ENSG00000222583,ENSG00000231383
chr3	192219853	192220356	3:192219853-192220356	ENSG00000253548,ENSG00000237653,ENSG00000287178,ENSG00000222583,ENSG00000231383
chr3	192331706	192332123	3:192331706-192332123	ENSG00000231383
chr3	192339759	192340525	3:192339759-192340525	ENSG00000237653,ENSG00000287178,ENSG00000222583,ENSG00000231383
chr3	192382866	192383355	3:192382866-192383355	ENSG00000253548,ENSG00000237653,ENSG00000287178,ENSG00000222583,ENSG00000231383
chr3	192407870	192410450	3:192407870-192410450	ENSG00000114279
chr3	192422965	192423452	3:192422965-192423452	-
chr3	192444332	192444813	3:192444332-192444813	ENSG00000223812,ENSG00000253548,ENSG00000237653,ENSG00000287178,ENSG00000222583
chr3	192467225	192467872	3:192467225-192467872	-
chr3	192482877	192483690	3:192482877-192483690	-
chr3	192494090	192494766	3:192494090-192494766	ENSG00000222583,ENSG00000230126,ENSG00000226709,ENSG00000236229,ENSG00000225473
chr3	192513922	192515436	3:192513922-192515436	ENSG00000230126,ENSG00000226709
chr3	192526824	192527423	3:192526824-192527423	ENSG00000230126,ENSG00000226709,ENSG00000238902
chr3	192566641	192567152	3:192566641-192567152	-
chr3	192571171	192572001	3:192571171-192572001	ENSG00000225473
chr3	192676188	192676552	3:192676188-192676552	ENSG00000200184
chr3	192727834	192728056	3:192727834-192728056	ENSG00000114279,ENSG00000200184
chr3	192772467	192772731	3:192772467-192772731	ENSG00000114279
chr3	192802929	192803233	3:192802929-192803233	ENSG00000236229
chr3	192812690	192813381	3:192812690-192813381	ENSG00000236229,ENSG00000225473
chr3	192851776	192852395	3:192851776-192852395	-
chr3	192892817	192893556	3:192892817-192893556	ENSG00000180611,ENSG00000236229,ENSG00000225473,ENSG00000224855
chr3	192898776	192899451	3:192898776-192899451	ENSG00000180611
chr3	192899748	192899969	3:192899748-192899969	-
chr3	192916649	192918403	3:192916649-192918403	ENSG00000180611
chr3	192957501	192958082	3:192957501-192958082	-
chr3	192980613	192980839	3:192980613-192980839	-
chr3	193016241	193017012	3:193016241-193017012	-
chr3	193029901	193030545	3:193029901-193030545	ENSG00000236229
chr3	193041041	193041535	3:193041041-193041535	-
chr3	193190400	193190915	3:193190400-193190915	ENSG00000232130,ENSG00000236229,ENSG00000187527,ENSG00000236508,ENSG00000225473
chr3	193240764	193241693	3:193240764-193241693	ENSG00000232130,ENSG00000236229,ENSG00000127252,ENSG00000187527,ENSG00000236508
chr3	193330314	193330991	3:193330314-193330991	ENSG00000232130,ENSG00000236229,ENSG00000187527,ENSG00000236508,ENSG00000225473
chr3	193342748	193343185	3:193342748-193343185	ENSG00000187527,ENSG00000236508
chr3	193344283	193344599	3:193344283-193344599	ENSG00000187527,ENSG00000236508
chr3	193345471	193345825	3:193345471-193345825	ENSG00000187527,ENSG00000236508
chr3	193446843	193447391	3:193446843-193447391	ENSG00000236508,ENSG00000127249,ENSG00000225473
chr3	193461574	193462088	3:193461574-193462088	ENSG00000127249,ENSG00000225473
chr3	193466201	193466438	3:193466201-193466438	ENSG00000127249,ENSG00000225473
chr3	193571384	193571705	3:193571384-193571705	ENSG00000225473,ENSG00000236297
chr3	193572320	193572778	3:193572320-193572778	ENSG00000225473,ENSG00000236297
chr3	193592838	193593965	3:193592838-193593965	ENSG00000127249,ENSG00000236297,ENSG00000198836,ENSG00000224855,ENSG00000207370
chr3	193599210	193599938	3:193599210-193599938	ENSG00000127249,ENSG00000236297,ENSG00000198836,ENSG00000224855,ENSG00000207370
chr3	193605852	193606298	3:193605852-193606298	ENSG00000198836,ENSG00000224855,ENSG00000207370
chr3	193660656	193661283	3:193660656-193661283	ENSG00000198836,ENSG00000224855,ENSG00000207370
chr3	193680115	193680538	3:193680115-193680538	ENSG00000224855,ENSG00000207370
chr3	193686733	193687212	3:193686733-193687212	ENSG00000198836,ENSG00000224855,ENSG00000207370
chr3	193687913	193688288	3:193687913-193688288	ENSG00000198836,ENSG00000224855,ENSG00000207370
chr3	193693835	193694096	3:193693835-193694096	ENSG00000198836,ENSG00000224855
chr3	193715983	193716618	3:193715983-193716618	ENSG00000224855,ENSG00000243991
chr3	193743878	193744261	3:193743878-193744261	ENSG00000243991
chr3	193773637	193774564	3:193773637-193774564	ENSG00000223986,ENSG00000286624,ENSG00000287206
chr3	193780916	193781194	3:193780916-193781194	-
chr3	193788092	193788674	3:193788092-193788674	ENSG00000114315
chr3	193800171	193800841	3:193800171-193800841	-
chr3	193821124	193821588	3:193821124-193821588	-
chr3	193825280	193825662	3:193825280-193825662	-
chr3	193832062	193832442	3:193832062-193832442	ENSG00000229155
chr3	193841935	193843234	3:193841935-193843234	ENSG00000229155
chr3	193845916	193846324	3:193845916-193846324	ENSG00000229155
chr3	193853422	193854138	3:193853422-193854138	ENSG00000229155
chr3	193858150	193858366	3:193858150-193858366	-
chr3	193869730	193870216	3:193869730-193870216	-
chr3	193872249	193872646	3:193872249-193872646	-
chr3	193910872	193911432	3:193910872-193911432	-
chr3	193970134	193970396	3:193970134-193970396	ENSG00000238043
chr3	193970999	193971750	3:193970999-193971750	ENSG00000238043,ENSG00000224403
chr3	193984247	193984749	3:193984247-193984749	ENSG00000238043,ENSG00000224403
chr3	193997895	193998483	3:193997895-193998483	ENSG00000214146,ENSG00000238043,ENSG00000224403
chr3	194003063	194004017	3:194003063-194004017	ENSG00000214146,ENSG00000238043,ENSG00000224403
chr3	194032676	194033109	3:194032676-194033109	ENSG00000230102
chr3	194047099	194047658	3:194047099-194047658	ENSG00000230102
chr3	194057937	194058626	3:194057937-194058626	ENSG00000230102
chr3	194067942	194068252	3:194067942-194068252	ENSG00000230102,ENSG00000276407
chr3	194070599	194071476	3:194070599-194071476	ENSG00000230102,ENSG00000276407
chr3	194089440	194089938	3:194089440-194089938	ENSG00000230102,ENSG00000276407,ENSG00000229964,ENSG00000232874
chr3	194095571	194095826	3:194095571-194095826	ENSG00000229964
chr3	194098537	194098782	3:194098537-194098782	ENSG00000229964
chr3	194104354	194104709	3:194104354-194104709	ENSG00000276407,ENSG00000229964,ENSG00000232874
chr3	194133613	194133832	3:194133613-194133832	ENSG00000232874,ENSG00000114315
chr3	194134071	194135323	3:194134071-194135323	ENSG00000232874,ENSG00000114315
chr3	194135953	194136226	3:194135953-194136226	ENSG00000232874,ENSG00000114315
chr3	194137684	194138004	3:194137684-194138004	ENSG00000232874,ENSG00000114315
chr3	194141251	194142110	3:194141251-194142110	ENSG00000232874,ENSG00000114315,ENSG00000242201
chr3	194147332	194147847	3:194147332-194147847	ENSG00000242201
chr3	194191942	194192214	3:194191942-194192214	ENSG00000225742
chr3	194194185	194194639	3:194194185-194194639	-
chr3	194203888	194204513	3:194203888-194204513	ENSG00000225742
chr3	194205615	194206263	3:194205615-194206263	ENSG00000225742
chr3	194211987	194212353	3:194211987-194212353	ENSG00000225742
chr3	194224134	194225133	3:194224134-194225133	ENSG00000225742
chr3	194249248	194250121	3:194249248-194250121	ENSG00000225742,ENSG00000238097
chr3	194255278	194256046	3:194255278-194256046	ENSG00000225742,ENSG00000238097,ENSG00000228271
chr3	194265315	194265962	3:194265315-194265962	ENSG00000228271
chr3	194271135	194271801	3:194271135-194271801	ENSG00000228271
chr3	194285226	194285875	3:194285226-194285875	ENSG00000228271
chr3	194299963	194300570	3:194299963-194300570	ENSG00000214145,ENSG00000286317
chr3	194306110	194307297	3:194306110-194307297	ENSG00000228271,ENSG00000214145,ENSG00000286317
chr3	194312809	194313133	3:194312809-194313133	ENSG00000214145
chr3	194315468	194316189	3:194315468-194316189	ENSG00000214145
chr3	194322795	194323092	3:194322795-194323092	ENSG00000214145
chr3	194323773	194324139	3:194323773-194324139	-
chr3	194327700	194328575	3:194327700-194328575	-
chr3	194333468	194334022	3:194333468-194334022	-
chr3	194343884	194344326	3:194343884-194344326	ENSG00000178772
chr3	194369524	194370055	3:194369524-194370055	ENSG00000178772,ENSG00000172061
chr3	194396156	194397562	3:194396156-194397562	ENSG00000178772,ENSG00000178732
chr3	194398033	194398456	3:194398033-194398456	ENSG00000178772,ENSG00000178732
chr3	194472222	194472710	3:194472222-194472710	ENSG00000133657,ENSG00000271483,ENSG00000233058
chr3	194486099	194487359	3:194486099-194487359	ENSG00000133657,ENSG00000271483,ENSG00000233058
chr3	194487727	194488001	3:194487727-194488001	ENSG00000133657,ENSG00000233058
chr3	194496417	194496739	3:194496417-194496739	ENSG00000133657,ENSG00000233058,ENSG00000244675
chr3	194508573	194509357	3:194508573-194509357	ENSG00000133657,ENSG00000244675
chr3	194527291	194527530	3:194527291-194527530	ENSG00000252053
chr3	194536803	194537905	3:194536803-194537905	ENSG00000252053
chr3	194540514	194541046	3:194540514-194541046	ENSG00000252053
chr3	194550365	194550699	3:194550365-194550699	ENSG00000232873
chr3	194556330	194556918	3:194556330-194556918	ENSG00000232873
chr3	194561344	194561986	3:194561344-194561986	ENSG00000232873
chr3	194572074	194572597	3:194572074-194572597	ENSG00000271483,ENSG00000232873,ENSG00000231770
chr3	194573567	194574215	3:194573567-194574215	ENSG00000133657,ENSG00000271483,ENSG00000233058,ENSG00000232873,ENSG00000231770
chr3	194583622	194584378	3:194583622-194584378	ENSG00000133657,ENSG00000271483,ENSG00000233058,ENSG00000231770,ENSG00000145014
chr3	194594599	194595136	3:194594599-194595136	ENSG00000133657,ENSG00000271483,ENSG00000231770,ENSG00000145014
chr3	194605013	194605240	3:194605013-194605240	ENSG00000145014
chr3	194612338	194612581	3:194612338-194612581	ENSG00000145014
chr3	194632997	194634002	3:194632997-194634002	ENSG00000145014,ENSG00000229334,ENSG00000272707
chr3	194640643	194641239	3:194640643-194641239	ENSG00000145014,ENSG00000229334,ENSG00000272707,ENSG00000041802
chr3	194661257	194662067	3:194661257-194662067	ENSG00000272707,ENSG00000041802
chr3	194671688	194672983	3:194671688-194672983	ENSG00000041802,ENSG00000185112
chr3	194682588	194683212	3:194682588-194683212	ENSG00000041802,ENSG00000185112,ENSG00000233987,ENSG00000287073,ENSG00000287005
chr3	194685777	194686280	3:194685777-194686280	ENSG00000185112,ENSG00000233987,ENSG00000287073
chr3	194687381	194688486	3:194687381-194688486	ENSG00000185112,ENSG00000233987,ENSG00000287073
chr3	194689489	194689706	3:194689489-194689706	ENSG00000185112,ENSG00000233987,ENSG00000287073
chr3	194736409	194736742	3:194736409-194736742	ENSG00000233987,ENSG00000287073,ENSG00000234805,ENSG00000238031
chr3	194737216	194737702	3:194737216-194737702	ENSG00000233987,ENSG00000287073,ENSG00000237222,ENSG00000234805,ENSG00000238031
chr3	194751322	194751535	3:194751322-194751535	ENSG00000234805
chr3	194768955	194769655	3:194768955-194769655	ENSG00000233987,ENSG00000287073,ENSG00000237222,ENSG00000234805,ENSG00000230401,ENSG00000238031
chr3	194853255	194853465	3:194853255-194853465	ENSG00000238031
chr3	194871468	194872023	3:194871468-194872023	ENSG00000238031
chr3	194879364	194881326	3:194879364-194881326	ENSG00000238031
chr3	194901122	194901714	3:194901122-194901714	ENSG00000233987,ENSG00000287073,ENSG00000238031
chr3	194942897	194943643	3:194942897-194943643	ENSG00000233987,ENSG00000287073,ENSG00000238031
chr3	194952845	194953431	3:194952845-194953431	ENSG00000233987,ENSG00000287073,ENSG00000238031
chr3	194954204	194954419	3:194954204-194954419	ENSG00000238031
chr3	194984973	194985670	3:194984973-194985670	-
chr3	194986670	194986925	3:194986670-194986925	ENSG00000238031
chr3	195002058	195002590	3:195002058-195002590	-
chr3	195003006	195003441	3:195003006-195003441	ENSG00000233987,ENSG00000287073,ENSG00000238031
chr3	195007860	195008094	3:195007860-195008094	-
chr3	195013663	195014098	3:195013663-195014098	-
chr3	195015057	195015309	3:195015057-195015309	-
chr3	195030800	195031361	3:195030800-195031361	ENSG00000233987,ENSG00000287073,ENSG00000238031
chr3	195058961	195059551	3:195058961-195059551	-
chr3	195063615	195063843	3:195063615-195063843	-
chr3	195075562	195076086	3:195075562-195076086	-
chr3	195080128	195080628	3:195080128-195080628	ENSG00000173950
chr3	195081540	195081886	3:195081540-195081886	ENSG00000173950
chr3	195093980	195094472	3:195093980-195094472	ENSG00000173950,ENSG00000233303
chr3	195100993	195101545	3:195100993-195101545	ENSG00000185112,ENSG00000233987,ENSG00000287073,ENSG00000238031,ENSG00000233303
chr3	195106483	195106848	3:195106483-195106848	-
chr3	195111035	195111423	3:195111035-195111423	-
chr3	195116266	195116642	3:195116266-195116642	-
chr3	195117912	195118655	3:195117912-195118655	ENSG00000173950,ENSG00000265333
chr3	195126113	195126450	3:195126113-195126450	ENSG00000173950,ENSG00000265333
chr3	195135864	195136482	3:195135864-195136482	ENSG00000230266,ENSG00000244314,ENSG00000265333
chr3	195141202	195141616	3:195141202-195141616	ENSG00000230266,ENSG00000244314,ENSG00000265333
chr3	195147645	195147994	3:195147645-195147994	ENSG00000230266,ENSG00000244314
chr3	195148604	195148823	3:195148604-195148823	ENSG00000230266,ENSG00000244314
chr3	195150329	195150762	3:195150329-195150762	ENSG00000173950,ENSG00000230266,ENSG00000244314
chr3	195154931	195155503	3:195154931-195155503	ENSG00000173950,ENSG00000230266,ENSG00000244314
chr3	195162048	195162729	3:195162048-195162729	ENSG00000173950,ENSG00000206600,ENSG00000230266,ENSG00000244314
chr3	195172204	195172630	3:195172204-195172630	ENSG00000206600
chr3	195177841	195178623	3:195177841-195178623	ENSG00000173950,ENSG00000206600
chr3	195179960	195180400	3:195179960-195180400	-
chr3	195182420	195182636	3:195182420-195182636	ENSG00000173950
chr3	195194725	195195471	3:195194725-195195471	ENSG00000173950,ENSG00000206600
chr3	195204450	195205239	3:195204450-195205239	ENSG00000173950,ENSG00000206600
chr3	195221448	195222083	3:195221448-195222083	ENSG00000206600
chr3	195224412	195224702	3:195224412-195224702	ENSG00000206600
chr3	195227094	195227538	3:195227094-195227538	ENSG00000206600
chr3	195243423	195244163	3:195243423-195244163	ENSG00000173950
chr3	195250645	195251444	3:195250645-195251444	ENSG00000173950,ENSG00000287005
chr3	195259323	195260729	3:195259323-195260729	ENSG00000185112,ENSG00000173950,ENSG00000252620,ENSG00000227433,ENSG00000229325,ENSG00000287005
chr3	195270351	195271971	3:195270351-195271971	ENSG00000173950,ENSG00000215837,ENSG00000229178,ENSG00000252620,ENSG00000184203,ENSG00000227433,ENSG00000229325,ENSG00000114331,ENSG00000287005
chr3	195397391	195397660	3:195397391-195397660	ENSG00000207368,ENSG00000227433
chr3	195425764	195426230	3:195425764-195426230	ENSG00000207368,ENSG00000227433
chr3	195442001	195443490	3:195442001-195443490	ENSG00000215837,ENSG00000229178,ENSG00000224769,ENSG00000252620,ENSG00000207368,ENSG00000227433,ENSG00000229325,ENSG00000114331
chr3	195458312	195458707	3:195458312-195458707	ENSG00000207368,ENSG00000227433,ENSG00000229325,ENSG00000114331
chr3	195483905	195485070	3:195483905-195485070	-
chr3	195487589	195487939	3:195487589-195487939	-
chr3	195506365	195506961	3:195506365-195506961	-
chr3	195542577	195543831	3:195542577-195543831	ENSG00000215837,ENSG00000229178,ENSG00000282206,ENSG00000224769,ENSG00000189058,ENSG00000236844,ENSG00000265882,ENSG00000223711,ENSG00000252620,ENSG00000184203
chr3	195545805	195546103	3:195545805-195546103	ENSG00000224769,ENSG00000189058,ENSG00000236844,ENSG00000265882,ENSG00000223711,ENSG00000184203
chr3	195565662	195566443	3:195565662-195566443	ENSG00000207650,ENSG00000242086,ENSG00000282206,ENSG00000224769,ENSG00000189058,ENSG00000236425,ENSG00000236844,ENSG00000265882
chr3	195624461	195625486	3:195624461-195625486	-
chr3	195634647	195635817	3:195634647-195635817	-
chr3	195653734	195654051	3:195653734-195654051	-
chr3	195657675	195658598	3:195657675-195658598	-
chr3	195658896	195659349	3:195658896-195659349	-
chr3	195686745	195687689	3:195686745-195687689	-
chr3	195710553	195711224	3:195710553-195711224	-
chr3	195712491	195713406	3:195712491-195713406	-
chr3	195727695	195727963	3:195727695-195727963	-
chr3	195747802	195748304	3:195747802-195748304	-
chr3	195761674	195762585	3:195761674-195762585	ENSG00000145113,ENSG00000176945,ENSG00000283426,ENSG00000207650,ENSG00000242086,ENSG00000282206
chr3	195763371	195763587	3:195763371-195763587	ENSG00000176945
chr3	195770576	195770825	3:195770576-195770825	ENSG00000145113,ENSG00000176945
chr3	195771333	195771761	3:195771333-195771761	ENSG00000145113,ENSG00000176945,ENSG00000283426,ENSG00000242086
chr3	195775056	195775385	3:195775056-195775385	ENSG00000145113
chr3	195802177	195802537	3:195802177-195802537	ENSG00000176945
chr3	195804431	195804944	3:195804431-195804944	ENSG00000235836,ENSG00000145113,ENSG00000176945,ENSG00000283426,ENSG00000207650,ENSG00000242086
chr3	195806341	195806859	3:195806341-195806859	ENSG00000145113
chr3	195815522	195816193	3:195815522-195816193	ENSG00000235836,ENSG00000145113,ENSG00000176945,ENSG00000283426,ENSG00000207650,ENSG00000242086
chr3	195824176	195824542	3:195824176-195824542	ENSG00000235836
chr3	195850946	195851438	3:195850946-195851438	ENSG00000231464,ENSG00000286168,ENSG00000185485,ENSG00000231443,ENSG00000239122,ENSG00000260261,ENSG00000276489,ENSG00000235836,ENSG00000223783,ENSG00000176945,ENSG00000283426,ENSG00000207650,ENSG00000215837,ENSG00000242086,ENSG00000229178,ENSG00000271662,ENSG00000282206
chr3	195851779	195852293	3:195851779-195852293	ENSG00000231464,ENSG00000286168,ENSG00000185485,ENSG00000231443,ENSG00000239122,ENSG00000260261,ENSG00000276489,ENSG00000235836,ENSG00000223783,ENSG00000176945,ENSG00000283426,ENSG00000207650,ENSG00000215837,ENSG00000242086,ENSG00000229178,ENSG00000271662,ENSG00000282206
chr3	195856485	195857016	3:195856485-195857016	ENSG00000231464,ENSG00000286168,ENSG00000185485,ENSG00000231443,ENSG00000239122,ENSG00000260261,ENSG00000224614,ENSG00000276489,ENSG00000061938,ENSG00000235836,ENSG00000223783,ENSG00000176945,ENSG00000283426,ENSG00000207650,ENSG00000215837,ENSG00000242086,ENSG00000229178,ENSG00000271662,ENSG00000282206
chr3	195862891	195863503	3:195862891-195863503	ENSG00000185485,ENSG00000231443,ENSG00000239122,ENSG00000260261,ENSG00000224614,ENSG00000276489,ENSG00000061938,ENSG00000235836,ENSG00000223783,ENSG00000282206
chr3	195894733	195896460	3:195894733-195896460	ENSG00000231443,ENSG00000239122,ENSG00000260261,ENSG00000224614,ENSG00000286004,ENSG00000276489,ENSG00000061938
chr3	195900511	195901026	3:195900511-195901026	ENSG00000231443,ENSG00000239122,ENSG00000260261,ENSG00000224614,ENSG00000286004,ENSG00000276489,ENSG00000061938,ENSG00000271662
chr3	195906862	195907321	3:195906862-195907321	ENSG00000185485,ENSG00000231443,ENSG00000239122,ENSG00000260261,ENSG00000224614,ENSG00000286004,ENSG00000276489,ENSG00000061938
chr3	195907848	195908320	3:195907848-195908320	ENSG00000239122,ENSG00000224614,ENSG00000286004,ENSG00000276489,ENSG00000061938
chr3	195909113	195910030	3:195909113-195910030	ENSG00000185485,ENSG00000231443,ENSG00000239122,ENSG00000260261,ENSG00000224614,ENSG00000286004,ENSG00000276489,ENSG00000061938
chr3	195914827	195915505	3:195914827-195915505	-
chr3	195927972	195928246	3:195927972-195928246	-
chr3	195953878	195954964	3:195953878-195954964	-
chr3	195958746	195959084	3:195958746-195959084	-
chr3	195961000	195962458	3:195961000-195962458	-
chr3	195989407	195990726	3:195989407-195990726	-
chr3	195994403	195994626	3:195994403-195994626	-
chr3	196007854	196008227	3:196007854-196008227	-
chr3	196019574	196020247	3:196019574-196020247	-
chr3	196073184	196073675	3:196073184-196073675	ENSG00000222335,ENSG00000163958,ENSG00000252174,ENSG00000228413,ENSG00000072274,ENSG00000231464,ENSG00000286168,ENSG00000185485,ENSG00000231443,ENSG00000207650
chr3	196081232	196082613	3:196081232-196082613	ENSG00000252174,ENSG00000228413,ENSG00000072274,ENSG00000231464,ENSG00000286168,ENSG00000185485
chr3	196096367	196096774	3:196096367-196096774	ENSG00000228413,ENSG00000072274
chr3	196111952	196112372	3:196111952-196112372	ENSG00000224652,ENSG00000228413,ENSG00000282206
chr3	196120252	196121028	3:196120252-196121028	ENSG00000224652,ENSG00000228413,ENSG00000231464,ENSG00000286168
chr3	196127224	196127966	3:196127224-196127966	ENSG00000224652
chr3	196135955	196136276	3:196135955-196136276	ENSG00000224652
chr3	196159858	196160406	3:196159858-196160406	ENSG00000224652,ENSG00000228413,ENSG00000231464,ENSG00000286168,ENSG00000185485
chr3	196179605	196180238	3:196179605-196180238	ENSG00000224652,ENSG00000228413,ENSG00000072274,ENSG00000231464,ENSG00000286168,ENSG00000282206
chr3	196181834	196182186	3:196181834-196182186	ENSG00000228413,ENSG00000231464,ENSG00000286168
chr3	196186818	196187396	3:196186818-196187396	ENSG00000228413
chr3	196192182	196193008	3:196192182-196193008	ENSG00000163958,ENSG00000215837,ENSG00000229178
chr3	196193943	196194300	3:196193943-196194300	ENSG00000163958,ENSG00000215837,ENSG00000229178
chr3	196196527	196196909	3:196196527-196196909	ENSG00000222335,ENSG00000163958,ENSG00000252174,ENSG00000228413,ENSG00000072274,ENSG00000231464,ENSG00000286168,ENSG00000282206
chr3	196202586	196202940	3:196202586-196202940	ENSG00000222335,ENSG00000163958,ENSG00000228413
chr3	196207097	196207819	3:196207097-196207819	ENSG00000163959,ENSG00000222335,ENSG00000163958
chr3	196219169	196219859	3:196219169-196219859	ENSG00000163959,ENSG00000163958,ENSG00000228413,ENSG00000231464,ENSG00000286168
chr3	196253506	196253871	3:196253506-196253871	ENSG00000273013,ENSG00000226345,ENSG00000243339,ENSG00000241868,ENSG00000206644,ENSG00000237418,ENSG00000228028,ENSG00000161217
chr3	196279262	196279817	3:196279262-196279817	ENSG00000243339,ENSG00000241868,ENSG00000206644,ENSG00000237418,ENSG00000161217
chr3	196287130	196288366	3:196287130-196288366	ENSG00000243339,ENSG00000241868,ENSG00000206644,ENSG00000235897,ENSG00000237418,ENSG00000213123,ENSG00000272741,ENSG00000161217
chr3	196317519	196318715	3:196317519-196318715	ENSG00000226345,ENSG00000243339,ENSG00000241868,ENSG00000206644,ENSG00000145107,ENSG00000235897,ENSG00000237418,ENSG00000213123,ENSG00000272741,ENSG00000161217
chr3	196339715	196340124	3:196339715-196340124	ENSG00000243339,ENSG00000241868,ENSG00000206644,ENSG00000212146,ENSG00000145107,ENSG00000273331,ENSG00000237418
chr3	196344560	196345141	3:196344560-196345141	ENSG00000226345,ENSG00000243339,ENSG00000241868,ENSG00000206644,ENSG00000212146,ENSG00000145107,ENSG00000273331,ENSG00000237418
chr3	196431315	196432907	3:196431315-196432907	ENSG00000273013,ENSG00000225240,ENSG00000225822,ENSG00000226345,ENSG00000243339,ENSG00000241868,ENSG00000206644,ENSG00000163960
chr3	196457528	196457869	3:196457528-196457869	ENSG00000273013,ENSG00000225240,ENSG00000226345,ENSG00000243339,ENSG00000241868,ENSG00000206644
chr3	196462907	196463227	3:196462907-196463227	ENSG00000236438,ENSG00000286909,ENSG00000273013,ENSG00000225240,ENSG00000243339,ENSG00000241868,ENSG00000206644
chr3	196502724	196504111	3:196502724-196504111	ENSG00000225770,ENSG00000214097,ENSG00000273013,ENSG00000163961,ENSG00000225822,ENSG00000226345,ENSG00000243339,ENSG00000241868,ENSG00000206644,ENSG00000163960
chr3	196511568	196512406	3:196511568-196512406	ENSG00000225770,ENSG00000213358,ENSG00000214097,ENSG00000273013,ENSG00000163961,ENSG00000226345,ENSG00000243339,ENSG00000241868,ENSG00000206644
chr3	196528430	196529200	3:196528430-196529200	ENSG00000225770,ENSG00000213358,ENSG00000214097,ENSG00000273013,ENSG00000163961,ENSG00000243339,ENSG00000241868,ENSG00000206644
chr3	196554352	196554627	3:196554352-196554627	ENSG00000174013,ENSG00000185798,ENSG00000225770
chr3	196568309	196569320	3:196568309-196569320	ENSG00000174013,ENSG00000185798,ENSG00000225770
chr3	196598114	196598720	3:196598114-196598720	ENSG00000286661,ENSG00000225770,ENSG00000206644
chr3	196609272	196609933	3:196609272-196609933	ENSG00000286661,ENSG00000206892,ENSG00000225770,ENSG00000260261
chr3	196611987	196612346	3:196611987-196612346	ENSG00000286661
chr3	196617314	196617665	3:196617314-196617665	ENSG00000286661
chr3	196620038	196620443	3:196620038-196620443	ENSG00000232065
chr3	196624306	196624776	3:196624306-196624776	ENSG00000232065
chr3	196632071	196633054	3:196632071-196633054	ENSG00000286661,ENSG00000232065,ENSG00000174004,ENSG00000163964
chr3	196639090	196640068	3:196639090-196640068	ENSG00000232065,ENSG00000174004,ENSG00000163964
chr3	196643251	196643491	3:196643251-196643491	ENSG00000232065,ENSG00000174004,ENSG00000163964,ENSG00000271662
chr3	196650813	196651164	3:196650813-196651164	-
chr3	196685025	196685316	3:196685025-196685316	ENSG00000286661,ENSG00000201441,ENSG00000225770
chr3	196688361	196688696	3:196688361-196688696	ENSG00000286661,ENSG00000201441,ENSG00000225770
chr3	196694227	196694546	3:196694227-196694546	ENSG00000174007,ENSG00000201441
chr3	196711660	196713009	3:196711660-196713009	ENSG00000163964,ENSG00000174007,ENSG00000201441,ENSG00000180370,ENSG00000206892
chr3	196739643	196740911	3:196739643-196740911	ENSG00000163964,ENSG00000174007,ENSG00000180370,ENSG00000272359,ENSG00000206892
chr3	196754240	196754869	3:196754240-196754869	ENSG00000272359,ENSG00000206892
chr3	196774205	196774870	3:196774205-196774870	ENSG00000206892
chr3	196800927	196801270	3:196800927-196801270	ENSG00000180370,ENSG00000206892,ENSG00000271662
chr3	196837802	196838322	3:196837802-196838322	ENSG00000206892,ENSG00000230732,ENSG00000119227,ENSG00000286017
chr3	196867433	196868582	3:196867433-196868582	ENSG00000206892,ENSG00000119231,ENSG00000230732,ENSG00000114503,ENSG00000225578,ENSG00000270170
chr3	196920782	196921064	3:196920782-196921064	ENSG00000119231,ENSG00000230732,ENSG00000225578
chr3	196941711	196943068	3:196941711-196943068	ENSG00000119231,ENSG00000230732,ENSG00000114503,ENSG00000225578,ENSG00000270170,ENSG00000119227
chr3	196968304	196970157	3:196968304-196970157	ENSG00000230732,ENSG00000114503,ENSG00000270170,ENSG00000119227,ENSG00000286017,ENSG00000233487
chr3	196978770	196979095	3:196978770-196979095	ENSG00000119227,ENSG00000286017,ENSG00000233487,ENSG00000286870
chr3	197002267	197003801	3:197002267-197003801	ENSG00000233487,ENSG00000163975,ENSG00000228109,ENSG00000286870
chr3	197023292	197023846	3:197023292-197023846	ENSG00000233487,ENSG00000163975
chr3	197028521	197028987	3:197028521-197028987	ENSG00000233487,ENSG00000163975
chr3	197029504	197030356	3:197029504-197030356	ENSG00000233487,ENSG00000163975,ENSG00000228109
chr3	197034453	197034785	3:197034453-197034785	-
chr3	197187028	197187331	3:197187028-197187331	ENSG00000075711,ENSG00000286909
chr3	197189720	197189969	3:197189720-197189969	ENSG00000075711
chr3	197222925	197223305	3:197222925-197223305	ENSG00000075711,ENSG00000286870,ENSG00000235126,ENSG00000229912,ENSG00000237167,ENSG00000273308
chr3	197297535	197299046	3:197297535-197299046	ENSG00000075711,ENSG00000265850,ENSG00000227375,ENSG00000286870,ENSG00000235126,ENSG00000229912,ENSG00000237167
chr3	197406235	197406509	3:197406235-197406509	-
chr3	197428094	197428686	3:197428094-197428686	-
chr3	197456212	197456829	3:197456212-197456829	-
chr3	197509861	197510572	3:197509861-197510572	ENSG00000075711,ENSG00000265850,ENSG00000227375,ENSG00000286870,ENSG00000235126,ENSG00000229912,ENSG00000237167,ENSG00000272989,ENSG00000161267,ENSG00000214135,ENSG00000222792,ENSG00000230304,ENSG00000226008,ENSG00000284146,ENSG00000287286,ENSG00000236833,ENSG00000286909,ENSG00000273308,ENSG00000249626,ENSG00000213519
chr3	197517174	197517492	3:197517174-197517492	ENSG00000286870,ENSG00000235126,ENSG00000229912,ENSG00000237167,ENSG00000272989,ENSG00000161267,ENSG00000214135,ENSG00000213519
chr3	197520468	197521028	3:197520468-197521028	ENSG00000286870,ENSG00000235126,ENSG00000229912,ENSG00000237167,ENSG00000161267,ENSG00000213519
chr3	197554503	197555429	3:197554503-197555429	ENSG00000286870,ENSG00000235126,ENSG00000229912,ENSG00000237167,ENSG00000161267,ENSG00000214135,ENSG00000222792,ENSG00000230304,ENSG00000226008,ENSG00000284146,ENSG00000287286,ENSG00000236833,ENSG00000286909,ENSG00000273308,ENSG00000249626,ENSG00000213519
chr3	197555711	197555999	3:197555711-197555999	ENSG00000161267,ENSG00000214135,ENSG00000249626,ENSG00000213519
chr3	197598967	197599626	3:197598967-197599626	-
chr3	197626538	197626835	3:197626538-197626835	-
chr3	197627133	197628206	3:197627133-197628206	-
chr3	197631895	197632230	3:197631895-197632230	-
chr3	197637692	197637968	3:197637692-197637968	-
chr3	197654130	197655202	3:197654130-197655202	-
chr3	197664819	197665647	3:197664819-197665647	-
chr3	197712155	197712808	3:197712155-197712808	ENSG00000235126,ENSG00000229912,ENSG00000237167,ENSG00000214135,ENSG00000222792,ENSG00000230304,ENSG00000226008,ENSG00000234136,ENSG00000122068,ENSG00000284146,ENSG00000145016,ENSG00000287286,ENSG00000236833,ENSG00000286909,ENSG00000273308,ENSG00000249626,ENSG00000213519
chr3	197730292	197730818	3:197730292-197730818	ENSG00000122068,ENSG00000284146,ENSG00000145016,ENSG00000287286,ENSG00000236833,ENSG00000286909,ENSG00000273308
chr3	197736536	197737342	3:197736536-197737342	ENSG00000214135,ENSG00000222792,ENSG00000230304,ENSG00000226008,ENSG00000234136,ENSG00000122068,ENSG00000284146,ENSG00000145016,ENSG00000287286,ENSG00000236833,ENSG00000286909,ENSG00000273308,ENSG00000249626,ENSG00000213519
chr3	197749259	197751013	3:197749259-197751013	ENSG00000214135,ENSG00000234136,ENSG00000273375,ENSG00000122068,ENSG00000284146,ENSG00000145016,ENSG00000287286,ENSG00000236833,ENSG00000286909,ENSG00000273308,ENSG00000249626
chr3	197790837	197792010	3:197790837-197792010	ENSG00000234136,ENSG00000186001,ENSG00000273375,ENSG00000122068,ENSG00000284146,ENSG00000287286,ENSG00000236833,ENSG00000249626
chr3	197801828	197802456	3:197801828-197802456	ENSG00000214135,ENSG00000222792,ENSG00000230304,ENSG00000226008,ENSG00000234136,ENSG00000186001,ENSG00000273375,ENSG00000284146,ENSG00000287286,ENSG00000236833,ENSG00000286909,ENSG00000273308,ENSG00000249626
chr3	197847895	197848519	3:197847895-197848519	ENSG00000214135,ENSG00000199306,ENSG00000234742,ENSG00000234136,ENSG00000186001
chr3	197878272	197878778	3:197878272-197878778	ENSG00000214135,ENSG00000201622,ENSG00000236438,ENSG00000222792,ENSG00000230304,ENSG00000226008,ENSG00000199306,ENSG00000234742,ENSG00000234136,ENSG00000186001,ENSG00000284146,ENSG00000287286,ENSG00000236833,ENSG00000286909,ENSG00000273308,ENSG00000213519
chr3	197906034	197906565	3:197906034-197906565	ENSG00000201622,ENSG00000236438,ENSG00000199306,ENSG00000114473
chr3	197907623	197907856	3:197907623-197907856	ENSG00000236438,ENSG00000199306,ENSG00000114473
chr3	197949646	197950647	3:197949646-197950647	ENSG00000185621,ENSG00000201622,ENSG00000182899,ENSG00000114473
chr3	197959820	197960758	3:197959820-197960758	ENSG00000185621,ENSG00000201622,ENSG00000236438,ENSG00000230304,ENSG00000226008,ENSG00000182899,ENSG00000114473
chr3	198032161	198032678	3:198032161-198032678	ENSG00000201622,ENSG00000286755,ENSG00000232832,ENSG00000232783,ENSG00000213113,ENSG00000236246,ENSG00000236438,ENSG00000222792,ENSG00000230304,ENSG00000226008
chr3	198066662	198067321	3:198066662-198067321	ENSG00000201622,ENSG00000226435,ENSG00000212297,ENSG00000232783,ENSG00000213113,ENSG00000236246,ENSG00000236438,ENSG00000222792,ENSG00000230304,ENSG00000226008
chr3	198071968	198072195	3:198071968-198072195	ENSG00000201622,ENSG00000226435,ENSG00000212297,ENSG00000232783,ENSG00000213113,ENSG00000236246,ENSG00000236438,ENSG00000222792,ENSG00000230304,ENSG00000226008
chr3	198080065	198081342	3:198080065-198081342	ENSG00000201622,ENSG00000226435,ENSG00000212297,ENSG00000232783,ENSG00000213113,ENSG00000236246,ENSG00000236438,ENSG00000222792,ENSG00000230304,ENSG00000226008
chr3	198098996	198099324	3:198098996-198099324	ENSG00000232783,ENSG00000213113,ENSG00000236246,ENSG00000236438
chr3	198099871	198103432	3:198099871-198103432	-
chr3	198104780	198105280	3:198104780-198105280	-
chr3	198113518	198114188	3:198113518-198114188	-
chr3	198150206	198150473	3:198150206-198150473	-
chr3	198157303	198157724	3:198157303-198157724	-
chr3	198167667	198168207	3:198167667-198168207	-
chr3	198168417	198169301	3:198168417-198169301	-
chr3	198173171	198174462	3:198173171-198174462	-
chr4	13007	13238	4:13007-13238	-
chr4	18576	19224	4:18576-19224	-
chr4	28618	29500	4:28618-29500	-
chr4	36804	37251	4:36804-37251	-
chr4	43342	43568	4:43342-43568	-
chr4	51353	52186	4:51353-52186	-
chr4	53131	53416	4:53131-53416	-
chr4	107498	108097	4:107498-108097	ENSG00000272885,ENSG00000249025,ENSG00000281016,ENSG00000250238,ENSG00000275426,ENSG00000251689
chr4	121279	121864	4:121279-121864	ENSG00000272885,ENSG00000249025,ENSG00000281016,ENSG00000248302,ENSG00000272602,ENSG00000250238,ENSG00000250312,ENSG00000275426,ENSG00000251188
chr4	124321	124964	4:124321-124964	ENSG00000272885,ENSG00000249025,ENSG00000281016,ENSG00000248302,ENSG00000272602,ENSG00000250238,ENSG00000250312,ENSG00000275426,ENSG00000251188
chr4	195099	195616	4:195099-195616	ENSG00000272885,ENSG00000249025,ENSG00000281016,ENSG00000207642,ENSG00000248302,ENSG00000272602,ENSG00000275426,ENSG00000250892,ENSG00000198155,ENSG00000251188,ENSG00000251689
chr4	212523	213055	4:212523-213055	ENSG00000272885,ENSG00000249025,ENSG00000281016,ENSG00000207642,ENSG00000248302,ENSG00000272602,ENSG00000275426,ENSG00000250892,ENSG00000198155,ENSG00000251188,ENSG00000251689
chr4	241370	241839	4:241370-241839	ENSG00000272885,ENSG00000249025,ENSG00000281016,ENSG00000207642,ENSG00000248302,ENSG00000272602,ENSG00000275426,ENSG00000251188,ENSG00000251689
chr4	306499	307162	4:306499-307162	ENSG00000272885,ENSG00000249025,ENSG00000281016,ENSG00000207642,ENSG00000248564,ENSG00000248302,ENSG00000275426,ENSG00000251188,ENSG00000251689,ENSG00000186777,ENSG00000286705,ENSG00000251535,ENSG00000131127
chr4	337419	338289	4:337419-338289	ENSG00000272885,ENSG00000249025,ENSG00000281016,ENSG00000207642,ENSG00000250321,ENSG00000248564,ENSG00000251188,ENSG00000251689,ENSG00000286705,ENSG00000251535,ENSG00000131127
chr4	473717	474409	4:473717-474409	ENSG00000174227,ENSG00000182903,ENSG00000251595,ENSG00000272885,ENSG00000249025,ENSG00000281016,ENSG00000207642,ENSG00000275426,ENSG00000251188,ENSG00000251689
chr4	483507	483883	4:483507-483883	ENSG00000174227,ENSG00000182903,ENSG00000251595,ENSG00000272885,ENSG00000249025,ENSG00000281016,ENSG00000207642,ENSG00000251188,ENSG00000251689
chr4	498751	499455	4:498751-499455	ENSG00000174227,ENSG00000182903,ENSG00000251595,ENSG00000272885,ENSG00000249025,ENSG00000281016,ENSG00000207642
chr4	575247	576027	4:575247-576027	ENSG00000283183,ENSG00000273238
chr4	577394	577945	4:577394-577945	ENSG00000283183,ENSG00000273238
chr4	602771	603139	4:602771-603139	-
chr4	663272	664420	4:663272-664420	ENSG00000215375,ENSG00000169020,ENSG00000272927,ENSG00000242686,ENSG00000133256
chr4	669064	669330	4:669064-669330	ENSG00000215375,ENSG00000169020,ENSG00000272927,ENSG00000242686,ENSG00000133256
chr4	673910	674875	4:673910-674875	ENSG00000215375,ENSG00000169020,ENSG00000272927,ENSG00000242686,ENSG00000133256
chr4	680978	681426	4:680978-681426	ENSG00000215375,ENSG00000169026
chr4	683522	684235	4:683522-684235	ENSG00000215375,ENSG00000169020,ENSG00000169026
chr4	688682	689548	4:688682-689548	ENSG00000215375,ENSG00000169026
chr4	699450	699807	4:699450-699807	ENSG00000169026,ENSG00000185619
chr4	705484	706358	4:705484-706358	ENSG00000185619,ENSG00000272588
chr4	716228	716656	4:716228-716656	ENSG00000185619,ENSG00000248416
chr4	721345	721656	4:721345-721656	ENSG00000185619,ENSG00000248416,ENSG00000272588
chr4	726266	727223	4:726266-727223	ENSG00000185619,ENSG00000248416,ENSG00000272588,ENSG00000233799,ENSG00000286205
chr4	732674	733141	4:732674-733141	ENSG00000185619,ENSG00000248416,ENSG00000272588,ENSG00000233799,ENSG00000260262,ENSG00000286205
chr4	742579	743106	4:742579-743106	ENSG00000185619,ENSG00000272588,ENSG00000233799,ENSG00000286205
chr4	781527	782427	4:781527-782427	ENSG00000272588,ENSG00000249592,ENSG00000233799,ENSG00000168993,ENSG00000260262,ENSG00000286205
chr4	792165	792517	4:792165-792517	ENSG00000249592,ENSG00000233799,ENSG00000168993,ENSG00000260262,ENSG00000286205
chr4	795075	795437	4:795075-795437	ENSG00000233799,ENSG00000168993,ENSG00000260262,ENSG00000286205
chr4	825464	825784	4:825464-825784	ENSG00000168993,ENSG00000260262,ENSG00000286205
chr4	915097	915869	4:915097-915869	ENSG00000260262,ENSG00000286205,ENSG00000178950,ENSG00000127419
chr4	922790	923025	4:922790-923025	ENSG00000286205,ENSG00000178950,ENSG00000127419
chr4	932051	932739	4:932051-932739	ENSG00000233799,ENSG00000260262,ENSG00000286205,ENSG00000178950,ENSG00000127419
chr4	946858	947318	4:946858-947318	ENSG00000127419
chr4	967908	968157	4:967908-968157	ENSG00000145214
chr4	972876	973946	4:972876-973946	ENSG00000286205,ENSG00000178950,ENSG00000127419,ENSG00000145214,ENSG00000127415
chr4	986683	987617	4:986683-987617	ENSG00000286205,ENSG00000145214,ENSG00000145217,ENSG00000127415
chr4	997220	997876	4:997220-997876	ENSG00000145217,ENSG00000127415
chr4	1002313	1002828	4:1002313-1002828	ENSG00000145217,ENSG00000127415,ENSG00000127418
chr4	1009434	1009666	4:1009434-1009666	ENSG00000127415,ENSG00000127418
chr4	1009898	1011793	4:1009898-1011793	ENSG00000127418,ENSG00000250259
chr4	1012253	1012676	4:1012253-1012676	ENSG00000127418
chr4	1026046	1026420	4:1026046-1026420	ENSG00000127418,ENSG00000250259
chr4	1043520	1044086	4:1043520-1044086	ENSG00000127418,ENSG00000250259,ENSG00000178222,ENSG00000251639,ENSG00000215367,ENSG00000212458
chr4	1055713	1056341	4:1055713-1056341	ENSG00000286205,ENSG00000127418,ENSG00000250259,ENSG00000178222,ENSG00000251639,ENSG00000215367,ENSG00000212458,ENSG00000227189
chr4	1082393	1082641	4:1082393-1082641	ENSG00000178222,ENSG00000251639,ENSG00000215367,ENSG00000212458
chr4	1130465	1130980	4:1130465-1130980	ENSG00000253399,ENSG00000178222,ENSG00000251639,ENSG00000251652,ENSG00000215367,ENSG00000212458,ENSG00000227189,ENSG00000159692,ENSG00000196810,ENSG00000163945,ENSG00000254094
chr4	1167074	1167983	4:1167074-1167983	ENSG00000215367,ENSG00000212458,ENSG00000227189,ENSG00000159674,ENSG00000273179,ENSG00000280927,ENSG00000159692,ENSG00000196810
chr4	1168811	1169059	4:1168811-1169059	ENSG00000227189,ENSG00000159674,ENSG00000273179
chr4	1171365	1171763	4:1171365-1171763	ENSG00000227189,ENSG00000159674,ENSG00000273179
chr4	1184330	1184587	4:1184330-1184587	ENSG00000215367,ENSG00000227189,ENSG00000159674,ENSG00000273179,ENSG00000280927
chr4	1200559	1201169	4:1200559-1201169	ENSG00000159674,ENSG00000280927
chr4	1201942	1202515	4:1201942-1202515	ENSG00000227189,ENSG00000159674,ENSG00000280927,ENSG00000159692
chr4	1218794	1219072	4:1218794-1219072	ENSG00000159674,ENSG00000280927,ENSG00000159692
chr4	1247790	1249919	4:1247790-1249919	ENSG00000227189,ENSG00000273179,ENSG00000280927,ENSG00000159692,ENSG00000196810,ENSG00000163945
chr4	1267944	1268203	4:1267944-1268203	ENSG00000251652,ENSG00000215367,ENSG00000212458,ENSG00000227189,ENSG00000273179,ENSG00000196810
chr4	1289263	1290257	4:1289263-1290257	ENSG00000253399,ENSG00000251639,ENSG00000215367,ENSG00000212458,ENSG00000227189,ENSG00000159692,ENSG00000196810,ENSG00000090316,ENSG00000163945,ENSG00000254094
chr4	1309184	1309866	4:1309184-1309866	ENSG00000253399,ENSG00000251639,ENSG00000215367,ENSG00000212458,ENSG00000227189,ENSG00000090316,ENSG00000163945,ENSG00000254094
chr4	1345933	1347789	4:1345933-1347789	ENSG00000253399,ENSG00000215367,ENSG00000159692,ENSG00000196810,ENSG00000163945,ENSG00000254094
chr4	1402702	1403251	4:1402702-1403251	ENSG00000235608
chr4	1403713	1403931	4:1403713-1403931	ENSG00000235608
chr4	1410378	1410773	4:1410378-1410773	ENSG00000235608
chr4	1427557	1429232	4:1427557-1429232	-
chr4	1511648	1512022	4:1511648-1512022	ENSG00000253399,ENSG00000254094
chr4	1512921	1513399	4:1512921-1513399	ENSG00000253399,ENSG00000254094
chr4	1520854	1521509	4:1520854-1521509	-
chr4	1544703	1545321	4:1544703-1545321	ENSG00000272783,ENSG00000253399,ENSG00000254094
chr4	1548759	1549229	4:1548759-1549229	ENSG00000272783
chr4	1579060	1581396	4:1579060-1581396	ENSG00000244459
chr4	1590172	1590686	4:1590172-1590686	ENSG00000244459
chr4	1625987	1626635	4:1625987-1626635	ENSG00000174137,ENSG00000253399,ENSG00000254094
chr4	1629055	1629481	4:1629055-1629481	ENSG00000253399,ENSG00000254094
chr4	1683455	1684751	4:1683455-1684751	ENSG00000163950,ENSG00000207009,ENSG00000174137
chr4	1693503	1693975	4:1693503-1693975	ENSG00000168936,ENSG00000013810,ENSG00000163950,ENSG00000207009,ENSG00000174137
chr4	1711701	1713097	4:1711701-1713097	ENSG00000168936,ENSG00000013810,ENSG00000163950,ENSG00000207009
chr4	1715399	1715728	4:1715399-1715728	ENSG00000168936,ENSG00000013810,ENSG00000163950
chr4	1720596	1721556	4:1720596-1721556	ENSG00000168936,ENSG00000013810,ENSG00000163950
chr4	1723237	1723566	4:1723237-1723566	ENSG00000168936,ENSG00000013810,ENSG00000163950
chr4	1726250	1726512	4:1726250-1726512	ENSG00000168936,ENSG00000013810
chr4	1727288	1727565	4:1727288-1727565	ENSG00000168936,ENSG00000013810
chr4	1746146	1746668	4:1746146-1746668	ENSG00000013810
chr4	1748566	1748968	4:1748566-1748968	ENSG00000013810
chr4	1752434	1753066	4:1752434-1753066	-
chr4	1759933	1760203	4:1759933-1760203	-
chr4	1763241	1763895	4:1763241-1763895	ENSG00000249784
chr4	1767629	1768029	4:1767629-1768029	-
chr4	1771391	1772161	4:1771391-1772161	ENSG00000068078
chr4	1776169	1776519	4:1776169-1776519	ENSG00000068078
chr4	1792775	1794019	4:1792775-1794019	ENSG00000068078
chr4	1794845	1795261	4:1794845-1795261	ENSG00000068078
chr4	1809851	1810470	4:1809851-1810470	ENSG00000284587,ENSG00000249784,ENSG00000168924,ENSG00000068078
chr4	1855503	1856981	4:1855503-1856981	ENSG00000249784,ENSG00000109685,ENSG00000168924
chr4	1862050	1862903	4:1862050-1862903	ENSG00000109685,ENSG00000168924
chr4	1870244	1871932	4:1870244-1871932	ENSG00000249784,ENSG00000109685,ENSG00000168924
chr4	1899145	1899637	4:1899145-1899637	ENSG00000249784,ENSG00000109685
chr4	2008749	2010131	4:2008749-2010131	ENSG00000284587,ENSG00000185049,ENSG00000249784
chr4	2040698	2041402	4:2040698-2041402	ENSG00000243449,ENSG00000284587,ENSG00000185049
chr4	2041862	2042802	4:2041862-2042802	ENSG00000249006,ENSG00000185818,ENSG00000243449,ENSG00000284587,ENSG00000185049,ENSG00000249784
chr4	2046619	2047112	4:2046619-2047112	ENSG00000249006,ENSG00000185818,ENSG00000243449,ENSG00000284587,ENSG00000185049,ENSG00000249784
chr4	2058499	2059964	4:2058499-2059964	ENSG00000249006,ENSG00000130997,ENSG00000185818,ENSG00000243449,ENSG00000284587,ENSG00000249784
chr4	2134809	2135534	4:2134809-2135534	ENSG00000250623,ENSG00000249006,ENSG00000130997,ENSG00000284587,ENSG00000249784
chr4	2219969	2220527	4:2219969-2220527	ENSG00000284276,ENSG00000249047,ENSG00000214367,ENSG00000130997
chr4	2241479	2242603	4:2241479-2242603	ENSG00000284276,ENSG00000123933,ENSG00000249047,ENSG00000214367,ENSG00000130997
chr4	2261894	2262847	4:2261894-2262847	ENSG00000239247,ENSG00000284276,ENSG00000123933,ENSG00000249047,ENSG00000214367,ENSG00000130997
chr4	2281633	2282386	4:2281633-2282386	ENSG00000249077,ENSG00000239247,ENSG00000251148,ENSG00000159733,ENSG00000284276,ENSG00000123933,ENSG00000249047,ENSG00000214367
chr4	2290904	2291628	4:2290904-2291628	ENSG00000249077,ENSG00000239247,ENSG00000251148,ENSG00000159733,ENSG00000284276,ENSG00000249047,ENSG00000284587
chr4	2333353	2334108	4:2333353-2334108	ENSG00000249077,ENSG00000239247
chr4	2354150	2354556	4:2354150-2354556	ENSG00000249077,ENSG00000239247
chr4	2364340	2365314	4:2364340-2365314	ENSG00000249077,ENSG00000239247,ENSG00000159733
chr4	2388627	2388863	4:2388627-2388863	-
chr4	2391029	2391536	4:2391029-2391536	ENSG00000239247
chr4	2396520	2396995	4:2396520-2396995	ENSG00000239247,ENSG00000249047
chr4	2402064	2402666	4:2402064-2402666	ENSG00000239247,ENSG00000159733
chr4	2412968	2413746	4:2412968-2413746	ENSG00000206113,ENSG00000159733,ENSG00000284276,ENSG00000249047
chr4	2418433	2419316	4:2418433-2419316	ENSG00000206113,ENSG00000159733,ENSG00000284276,ENSG00000249047,ENSG00000214367
chr4	2441544	2442199	4:2441544-2442199	ENSG00000206113
chr4	2443788	2444222	4:2443788-2444222	ENSG00000206113
chr4	2462338	2463126	4:2462338-2463126	ENSG00000251229,ENSG00000248399,ENSG00000063978,ENSG00000206113
chr4	2468367	2469918	4:2468367-2469918	ENSG00000251229,ENSG00000248399,ENSG00000063978,ENSG00000206113
chr4	2484894	2485527	4:2484894-2485527	ENSG00000251229,ENSG00000063978
chr4	2535359	2537392	4:2535359-2537392	ENSG00000206738,ENSG00000125386,ENSG00000251229
chr4	2570652	2571388	4:2570652-2571388	ENSG00000206738,ENSG00000248155,ENSG00000251229
chr4	2590991	2591585	4:2590991-2591585	ENSG00000206738,ENSG00000248155,ENSG00000251229
chr4	2592749	2592990	4:2592749-2592990	ENSG00000206738,ENSG00000248155
chr4	2598577	2599289	4:2598577-2599289	ENSG00000206738,ENSG00000248155,ENSG00000125386,ENSG00000251229
chr4	2646283	2646901	4:2646283-2646901	ENSG00000206738,ENSG00000248155,ENSG00000125386,ENSG00000251229
chr4	2652569	2653085	4:2652569-2653085	ENSG00000206738,ENSG00000125386
chr4	2667412	2667679	4:2667412-2667679	-
chr4	2689742	2690360	4:2689742-2690360	ENSG00000206738,ENSG00000125386,ENSG00000251229
chr4	2713860	2714674	4:2713860-2714674	-
chr4	2746178	2746549	4:2746178-2746549	ENSG00000168884
chr4	2755969	2756634	4:2755969-2756634	ENSG00000168884
chr4	2761567	2761957	4:2761567-2761957	ENSG00000168884
chr4	2763860	2764529	4:2763860-2764529	ENSG00000109736,ENSG00000168884
chr4	2770631	2771374	4:2770631-2771374	-
chr4	2787087	2787841	4:2787087-2787841	ENSG00000087266
chr4	2792706	2793047	4:2792706-2793047	ENSG00000087266
chr4	2797859	2798781	4:2797859-2798781	ENSG00000087266
chr4	2801148	2801592	4:2801148-2801592	ENSG00000087266
chr4	2810508	2810718	4:2810508-2810718	ENSG00000087266
chr4	2811827	2813279	4:2811827-2813279	ENSG00000087266
chr4	2817952	2819086	4:2817952-2819086	ENSG00000087266
chr4	2835000	2835590	4:2835000-2835590	ENSG00000087274,ENSG00000087266
chr4	2838075	2838467	4:2838075-2838467	ENSG00000087274
chr4	2843259	2844264	4:2843259-2844264	ENSG00000109736,ENSG00000287099,ENSG00000087274,ENSG00000087266
chr4	2851237	2851754	4:2851237-2851754	ENSG00000287099,ENSG00000087274
chr4	2852523	2852918	4:2852523-2852918	ENSG00000287099,ENSG00000087274
chr4	2867496	2868263	4:2867496-2868263	ENSG00000287099,ENSG00000087274
chr4	2914334	2915192	4:2914334-2915192	ENSG00000249673,ENSG00000109736,ENSG00000087274
chr4	2931700	2932224	4:2931700-2932224	ENSG00000249673,ENSG00000109736
chr4	2934620	2935460	4:2934620-2935460	ENSG00000087269,ENSG00000249673,ENSG00000109736
chr4	2949046	2949320	4:2949046-2949320	ENSG00000087269,ENSG00000249673,ENSG00000109736
chr4	2961672	2962188	4:2961672-2962188	ENSG00000125388,ENSG00000087269
chr4	2962811	2964189	4:2962811-2964189	ENSG00000125388,ENSG00000087269,ENSG00000249673,ENSG00000109736
chr4	2978571	2978855	4:2978571-2978855	ENSG00000125388
chr4	3017632	3017840	4:3017632-3017840	ENSG00000125388
chr4	3037250	3037583	4:3037250-3037583	ENSG00000199335,ENSG00000197386,ENSG00000125388
chr4	3038069	3038509	4:3038069-3038509	ENSG00000199335,ENSG00000197386
chr4	3041406	3042106	4:3041406-3042106	ENSG00000199335,ENSG00000197386
chr4	3045347	3045803	4:3045347-3045803	ENSG00000199335,ENSG00000197386
chr4	3047521	3047826	4:3047521-3047826	ENSG00000199335,ENSG00000197386
chr4	3058869	3059466	4:3058869-3059466	ENSG00000274693,ENSG00000278778,ENSG00000251075,ENSG00000199335,ENSG00000197386
chr4	3073786	3074931	4:3073786-3074931	ENSG00000274693,ENSG00000278778,ENSG00000251075,ENSG00000197386
chr4	3079679	3080161	4:3079679-3080161	ENSG00000274693,ENSG00000251075,ENSG00000197386
chr4	3106494	3106924	4:3106494-3106924	ENSG00000197386,ENSG00000248843,ENSG00000109758,ENSG00000286900
chr4	3122011	3122537	4:3122011-3122537	ENSG00000197386
chr4	3196671	3196995	4:3196671-3196995	-
chr4	3202020	3202710	4:3202020-3202710	ENSG00000248843
chr4	3207641	3207883	4:3207641-3207883	ENSG00000197386
chr4	3227276	3227592	4:3227276-3227592	ENSG00000197386
chr4	3243940	3244318	4:3243940-3244318	ENSG00000188981
chr4	3245653	3246132	4:3245653-3246132	ENSG00000188981
chr4	3246553	3246890	4:3246553-3246890	ENSG00000188981
chr4	3285605	3286490	4:3285605-3286490	ENSG00000159788,ENSG00000248840,ENSG00000248843
chr4	3292265	3293637	4:3292265-3293637	ENSG00000159788,ENSG00000248840,ENSG00000248843
chr4	3302463	3303277	4:3302463-3303277	ENSG00000248840,ENSG00000248843
chr4	3305525	3306170	4:3305525-3306170	ENSG00000159788,ENSG00000248840,ENSG00000248843
chr4	3342336	3342680	4:3342336-3342680	ENSG00000159788,ENSG00000248843,ENSG00000109758,ENSG00000286900
chr4	3346201	3346482	4:3346201-3346482	ENSG00000159788,ENSG00000248843,ENSG00000109758,ENSG00000286900
chr4	3368845	3369223	4:3368845-3369223	ENSG00000159788
chr4	3372860	3373266	4:3372860-3373266	ENSG00000159788,ENSG00000248843,ENSG00000286900
chr4	3385187	3385785	4:3385187-3385785	ENSG00000159788
chr4	3387773	3389385	4:3387773-3389385	ENSG00000159788
chr4	3414459	3414918	4:3414459-3414918	ENSG00000159788,ENSG00000286900
chr4	3443384	3443914	4:3443384-3443914	ENSG00000248843,ENSG00000109758,ENSG00000286900
chr4	3462980	3463513	4:3462980-3463513	ENSG00000286900,ENSG00000175920
chr4	3480639	3481086	4:3480639-3481086	ENSG00000286900,ENSG00000175920,ENSG00000270090
chr4	3493566	3493802	4:3493566-3493802	ENSG00000175920
chr4	3494445	3494671	4:3494445-3494671	ENSG00000175920
chr4	3532029	3533010	4:3532029-3533010	ENSG00000163956,ENSG00000270090,ENSG00000216560,ENSG00000250681,ENSG00000250632
chr4	3763081	3763446	4:3763081-3763446	ENSG00000216560,ENSG00000250681,ENSG00000250632,ENSG00000250986,ENSG00000184160,ENSG00000234386,ENSG00000249522,ENSG00000251271
chr4	3765524	3766454	4:3765524-3766454	ENSG00000216560,ENSG00000250681,ENSG00000250632,ENSG00000250986,ENSG00000184160,ENSG00000234386,ENSG00000249522,ENSG00000271977,ENSG00000251271
chr4	3780904	3781147	4:3780904-3781147	ENSG00000216560,ENSG00000250681,ENSG00000250632,ENSG00000234386,ENSG00000271977
chr4	3879608	3880837	4:3879608-3880837	ENSG00000243894,ENSG00000270090,ENSG00000216560,ENSG00000250681,ENSG00000250632,ENSG00000251166,ENSG00000234386,ENSG00000249522,ENSG00000271977,ENSG00000251271
chr4	3955168	3956479	4:3955168-3956479	ENSG00000251669,ENSG00000250476,ENSG00000270090,ENSG00000216560,ENSG00000234386,ENSG00000249522,ENSG00000253917,ENSG00000271977,ENSG00000251271
chr4	3973807	3974227	4:3973807-3974227	ENSG00000251669,ENSG00000250476,ENSG00000288589,ENSG00000243894,ENSG00000250940,ENSG00000250632,ENSG00000249522,ENSG00000253917,ENSG00000271977,ENSG00000251271
chr4	3984780	3985234	4:3984780-3985234	ENSG00000288589,ENSG00000284727,ENSG00000243894,ENSG00000250940,ENSG00000248669,ENSG00000250710,ENSG00000249844,ENSG00000163982,ENSG00000216560,ENSG00000250632,ENSG00000249522,ENSG00000253917,ENSG00000271977,ENSG00000251271
chr4	4106867	4107870	4:4106867-4107870	ENSG00000284727,ENSG00000243894,ENSG00000250940,ENSG00000248669,ENSG00000198787,ENSG00000250710,ENSG00000249844,ENSG00000163982,ENSG00000234386,ENSG00000249522,ENSG00000271977,ENSG00000251271
chr4	4143746	4144114	4:4143746-4144114	ENSG00000250940,ENSG00000248669,ENSG00000198787,ENSG00000250710,ENSG00000249844
chr4	4145605	4146069	4:4145605-4146069	ENSG00000243894,ENSG00000250940,ENSG00000198787,ENSG00000250381,ENSG00000250710,ENSG00000249844,ENSG00000234386
chr4	4247809	4248687	4:4247809-4248687	ENSG00000243894,ENSG00000249844,ENSG00000163982,ENSG00000132406,ENSG00000145220,ENSG00000168826
chr4	4289719	4290819	4:4289719-4290819	ENSG00000163982,ENSG00000145220,ENSG00000168826
chr4	4323922	4324656	4:4323922-4324656	ENSG00000249844,ENSG00000163982,ENSG00000145220,ENSG00000168826,ENSG00000248516
chr4	4333260	4333490	4:4333260-4333490	-
chr4	4335129	4335510	4:4335129-4335510	ENSG00000249844,ENSG00000163982,ENSG00000132406,ENSG00000145220,ENSG00000168826,ENSG00000168824
chr4	4386114	4387332	4:4386114-4387332	ENSG00000168824
chr4	4387900	4388584	4:4387900-4388584	ENSG00000168824
chr4	4396011	4396594	4:4396011-4396594	ENSG00000198787,ENSG00000168824
chr4	4430706	4431025	4:4430706-4431025	ENSG00000168818
chr4	4480788	4481012	4:4480788-4481012	ENSG00000248221
chr4	4488351	4488853	4:4488351-4488853	ENSG00000168818,ENSG00000248221,ENSG00000237170
chr4	4492481	4492790	4:4492481-4492790	ENSG00000248221,ENSG00000237170
chr4	4502658	4503237	4:4502658-4503237	ENSG00000237170
chr4	4541787	4542523	4:4541787-4542523	ENSG00000168818,ENSG00000247708
chr4	4575201	4575846	4:4575201-4575846	ENSG00000168818,ENSG00000247708
chr4	4669078	4669315	4:4669078-4669315	-
chr4	4763219	4763768	4:4763219-4763768	ENSG00000280310,ENSG00000273396,ENSG00000251587,ENSG00000201496
chr4	4787462	4787855	4:4787462-4787855	ENSG00000280310,ENSG00000273396,ENSG00000251587,ENSG00000082929
chr4	4852591	4853162	4:4852591-4853162	ENSG00000280310,ENSG00000273396,ENSG00000163132,ENSG00000251587
chr4	4856053	4856724	4:4856053-4856724	ENSG00000280310,ENSG00000273396,ENSG00000163132,ENSG00000251587
chr4	4859449	4860003	4:4859449-4860003	ENSG00000280310,ENSG00000273396,ENSG00000163132,ENSG00000251587
chr4	4864947	4865330	4:4864947-4865330	ENSG00000273396,ENSG00000163132,ENSG00000251587
chr4	4867095	4867890	4:4867095-4867890	ENSG00000280310,ENSG00000273396,ENSG00000163132,ENSG00000251587
chr4	4922502	4922857	4:4922502-4922857	ENSG00000280310,ENSG00000251587,ENSG00000200761
chr4	4943818	4944473	4:4943818-4944473	ENSG00000249522,ENSG00000280310,ENSG00000273396,ENSG00000251587,ENSG00000200761,ENSG00000252266,ENSG00000201496,ENSG00000082929
chr4	4985797	4986099	4:4985797-4986099	-
chr4	4991114	4991461	4:4991114-4991461	ENSG00000201496
chr4	4995053	4995533	4:4995053-4995533	ENSG00000251587,ENSG00000252266,ENSG00000201496
chr4	5003344	5003978	4:5003344-5003978	ENSG00000280310,ENSG00000251587,ENSG00000170891,ENSG00000252266,ENSG00000201496,ENSG00000082929
chr4	5018057	5018643	4:5018057-5018643	ENSG00000170891
chr4	5019237	5019877	4:5019237-5019877	ENSG00000170891
chr4	5021371	5021776	4:5021371-5021776	ENSG00000170891
chr4	5027538	5027835	4:5027538-5027835	ENSG00000170891
chr4	5033256	5033684	4:5033256-5033684	-
chr4	5036264	5036655	4:5036264-5036655	ENSG00000252266,ENSG00000201496
chr4	5037401	5037895	4:5037401-5037895	ENSG00000252266,ENSG00000201496,ENSG00000082929
chr4	5045019	5045649	4:5045019-5045649	ENSG00000152953,ENSG00000252266,ENSG00000201496,ENSG00000082929
chr4	5050547	5052595	4:5050547-5052595	ENSG00000152953,ENSG00000252266,ENSG00000201496
chr4	5115029	5115459	4:5115029-5115459	ENSG00000252266,ENSG00000201496
chr4	5142760	5142988	4:5142760-5142988	ENSG00000152953
chr4	5186606	5187411	4:5186606-5187411	ENSG00000152953,ENSG00000252266,ENSG00000201496,ENSG00000082929
chr4	5259402	5259989	4:5259402-5259989	ENSG00000252266,ENSG00000201496,ENSG00000082929
chr4	5341314	5341627	4:5341314-5341627	ENSG00000252266,ENSG00000201496,ENSG00000082929
chr4	5635791	5636230	4:5635791-5636230	ENSG00000198787,ENSG00000252266,ENSG00000201496,ENSG00000082929
chr4	5708139	5708655	4:5708139-5708655	ENSG00000173040,ENSG00000072840
chr4	5710571	5711768	4:5710571-5711768	ENSG00000173040,ENSG00000072840
chr4	5790247	5790535	4:5790247-5790535	ENSG00000201496,ENSG00000082929,ENSG00000072840
chr4	5812836	5813345	4:5812836-5813345	ENSG00000252266,ENSG00000201496,ENSG00000082929,ENSG00000263631
chr4	5822550	5823196	4:5822550-5823196	ENSG00000252266,ENSG00000201496,ENSG00000082929,ENSG00000072832,ENSG00000263631
chr4	5826955	5827338	4:5826955-5827338	ENSG00000072832,ENSG00000263631
chr4	5863583	5863832	4:5863583-5863832	ENSG00000263631
chr4	5865967	5866568	4:5865967-5866568	ENSG00000252266,ENSG00000082929,ENSG00000072832,ENSG00000263631
chr4	5892829	5893287	4:5892829-5893287	ENSG00000072832,ENSG00000263631
chr4	5998421	5998781	4:5998421-5998781	ENSG00000181215,ENSG00000263631,ENSG00000287786
chr4	6011250	6012031	4:6011250-6012031	ENSG00000252266,ENSG00000082929,ENSG00000181215,ENSG00000263631,ENSG00000287786
chr4	6032816	6033202	4:6032816-6033202	ENSG00000263631,ENSG00000287786
chr4	6044379	6044663	4:6044379-6044663	-
chr4	6068257	6068511	4:6068257-6068511	ENSG00000152969,ENSG00000284684,ENSG00000287786
chr4	6071739	6072039	4:6071739-6072039	ENSG00000152969,ENSG00000284684,ENSG00000287786
chr4	6095421	6095906	4:6095421-6095906	ENSG00000250681,ENSG00000252266,ENSG00000201496,ENSG00000082929,ENSG00000263631,ENSG00000284684,ENSG00000287786
chr4	6200323	6200896	4:6200323-6200896	ENSG00000181215,ENSG00000152969,ENSG00000287786,ENSG00000249896,ENSG00000251408
chr4	6217940	6218223	4:6217940-6218223	ENSG00000287786,ENSG00000249896
chr4	6250647	6250956	4:6250647-6250956	ENSG00000288588
chr4	6257160	6257706	4:6257160-6257706	ENSG00000287786,ENSG00000288588,ENSG00000109501
chr4	6258823	6259034	4:6258823-6259034	ENSG00000288588
chr4	6260604	6260848	4:6260604-6260848	ENSG00000109501
chr4	6264142	6264403	4:6264142-6264403	ENSG00000109501
chr4	6269274	6270025	4:6269274-6270025	ENSG00000288588,ENSG00000109501
chr4	6278576	6279445	4:6278576-6279445	ENSG00000109501,ENSG00000286176
chr4	6308737	6309615	4:6308737-6309615	ENSG00000286176
chr4	6324814	6325487	4:6324814-6325487	ENSG00000288588
chr4	6327374	6327787	4:6327374-6327787	ENSG00000288588
chr4	6338075	6338547	4:6338075-6338547	-
chr4	6342432	6342809	4:6342432-6342809	-
chr4	6355166	6355443	4:6355166-6355443	ENSG00000287786
chr4	6418599	6419060	4:6418599-6419060	ENSG00000074211
chr4	6470515	6471110	4:6470515-6471110	ENSG00000074211
chr4	6500744	6500996	4:6500744-6500996	-
chr4	6546567	6546851	4:6546567-6546851	-
chr4	6562916	6563704	4:6562916-6563704	ENSG00000074211
chr4	6574752	6575557	4:6574752-6575557	ENSG00000013288
chr4	6640108	6641387	4:6640108-6641387	ENSG00000179010,ENSG00000251580,ENSG00000284847
chr4	6656730	6656954	4:6656730-6656954	ENSG00000179010,ENSG00000284847,ENSG00000170846
chr4	6658537	6659197	4:6658537-6659197	ENSG00000179010,ENSG00000251580,ENSG00000284847,ENSG00000170846
chr4	6663751	6664053	4:6663751-6664053	ENSG00000251580,ENSG00000284847,ENSG00000170846
chr4	6664351	6664857	4:6664351-6664857	ENSG00000179010,ENSG00000251580,ENSG00000284847,ENSG00000170846
chr4	6673564	6674816	4:6673564-6674816	ENSG00000179010,ENSG00000251580,ENSG00000282742,ENSG00000170846
chr4	6688842	6689438	4:6688842-6689438	ENSG00000251580,ENSG00000178988,ENSG00000282742,ENSG00000163993,ENSG00000279859,ENSG00000246526,ENSG00000170846
chr4	6709285	6710241	4:6709285-6710241	ENSG00000179010,ENSG00000251580,ENSG00000186222,ENSG00000178988,ENSG00000282742,ENSG00000163993,ENSG00000279859,ENSG00000246526
chr4	6716066	6716961	4:6716066-6716961	ENSG00000179010,ENSG00000251580,ENSG00000186222,ENSG00000178988,ENSG00000282742
chr4	6720366	6720615	4:6720366-6720615	ENSG00000186222
chr4	6752445	6752755	4:6752445-6752755	ENSG00000287331
chr4	6761669	6762261	4:6761669-6762261	ENSG00000287331
chr4	6782195	6783827	4:6782195-6783827	ENSG00000170871
chr4	6855815	6856272	4:6855815-6856272	ENSG00000170871
chr4	6875397	6875941	4:6875397-6875941	ENSG00000170871,ENSG00000186222,ENSG00000282742
chr4	6886191	6886530	4:6886191-6886530	-
chr4	6889372	6889842	4:6889372-6889842	-
chr4	6891920	6892577	4:6891920-6892577	-
chr4	6909125	6910213	4:6909125-6910213	ENSG00000132405,ENSG00000287104
chr4	6916565	6916936	4:6916565-6916936	ENSG00000132405
chr4	6917569	6918705	4:6917569-6918705	ENSG00000132405
chr4	6938316	6938684	4:6938316-6938684	-
chr4	6941941	6942575	4:6941941-6942575	ENSG00000132405,ENSG00000250844
chr4	6964132	6964530	4:6964132-6964530	ENSG00000132405
chr4	6974351	6974694	4:6974351-6974694	ENSG00000287104
chr4	6986563	6987630	4:6986563-6987630	ENSG00000132405,ENSG00000287104,ENSG00000187904,ENSG00000202392,ENSG00000173013
chr4	6991626	6992221	4:6991626-6992221	ENSG00000132405,ENSG00000287104,ENSG00000187904,ENSG00000202392
chr4	7031731	7032480	4:7031731-7032480	ENSG00000287104,ENSG00000187904,ENSG00000202392,ENSG00000173013,ENSG00000173011,ENSG00000109519,ENSG00000200867
chr4	7042146	7043886	4:7042146-7043886	ENSG00000245748,ENSG00000173013,ENSG00000173011,ENSG00000109519
chr4	7052846	7053502	4:7052846-7053502	ENSG00000245748,ENSG00000173013,ENSG00000173011,ENSG00000109519
chr4	7067662	7068651	4:7067662-7068651	ENSG00000245748,ENSG00000173013,ENSG00000173011,ENSG00000109519,ENSG00000227551,ENSG00000232399
chr4	7081961	7082269	4:7081961-7082269	ENSG00000200867
chr4	7101957	7102521	4:7101957-7102521	ENSG00000245468,ENSG00000200867
chr4	7102995	7103576	4:7102995-7103576	ENSG00000245468,ENSG00000200867
chr4	7192211	7192945	4:7192211-7192945	ENSG00000184985,ENSG00000264658,ENSG00000178597,ENSG00000266690,ENSG00000248920
chr4	7206539	7206824	4:7206539-7206824	ENSG00000264658,ENSG00000178597
chr4	7226666	7227517	4:7226666-7227517	ENSG00000264658,ENSG00000178597,ENSG00000266690
chr4	7282020	7282336	4:7282020-7282336	ENSG00000264658
chr4	7294300	7294542	4:7294300-7294542	ENSG00000264658
chr4	7335916	7336183	4:7335916-7336183	ENSG00000264658,ENSG00000178597,ENSG00000266690
chr4	7377049	7377772	4:7377049-7377772	ENSG00000184985,ENSG00000264658,ENSG00000178597,ENSG00000266690
chr4	7398003	7398308	4:7398003-7398308	ENSG00000184985,ENSG00000178597,ENSG00000266690
chr4	7500443	7500681	4:7500443-7500681	ENSG00000178597,ENSG00000266690
chr4	7524470	7525106	4:7524470-7525106	ENSG00000178597,ENSG00000266690
chr4	7620421	7620694	4:7620421-7620694	ENSG00000266690
chr4	7649798	7650382	4:7649798-7650382	ENSG00000178597,ENSG00000266690
chr4	7652660	7652947	4:7652660-7652947	ENSG00000178597,ENSG00000266690
chr4	7655227	7655955	4:7655227-7655955	ENSG00000178597,ENSG00000266690
chr4	7719490	7719853	4:7719490-7719853	ENSG00000178597,ENSG00000266690
chr4	7761786	7762043	4:7761786-7762043	ENSG00000272620,ENSG00000287164,ENSG00000207807
chr4	7781294	7781736	4:7781294-7781736	ENSG00000272620,ENSG00000196526,ENSG00000287164
chr4	7802187	7802567	4:7802187-7802567	ENSG00000272620,ENSG00000196526,ENSG00000287164,ENSG00000207807,ENSG00000273267
chr4	7828166	7828894	4:7828166-7828894	ENSG00000196526,ENSG00000207807,ENSG00000273267
chr4	7838075	7838525	4:7838075-7838525	ENSG00000196526,ENSG00000207807
chr4	7844235	7844480	4:7844235-7844480	ENSG00000196526
chr4	7863845	7865019	4:7863845-7865019	-
chr4	7939524	7940007	4:7939524-7940007	ENSG00000196526,ENSG00000228919,ENSG00000207807
chr4	7960686	7961327	4:7960686-7961327	ENSG00000196526,ENSG00000228919,ENSG00000207807,ENSG00000273267,ENSG00000250231
chr4	7969763	7970320	4:7969763-7970320	ENSG00000228919,ENSG00000207807,ENSG00000273267
chr4	8035296	8035995	4:8035296-8035995	ENSG00000163995,ENSG00000207807,ENSG00000273267,ENSG00000251460
chr4	8078891	8079624	4:8078891-8079624	ENSG00000163995,ENSG00000207807,ENSG00000273267,ENSG00000251460
chr4	8090550	8090845	4:8090550-8090845	ENSG00000251460
chr4	8158464	8159413	4:8158464-8159413	ENSG00000163995
chr4	8176749	8177268	4:8176749-8177268	ENSG00000250471,ENSG00000125089
chr4	8191408	8191840	4:8191408-8191840	ENSG00000125089
chr4	8192788	8193155	4:8192788-8193155	ENSG00000125089
chr4	8198635	8199484	4:8198635-8199484	ENSG00000125089
chr4	8201405	8201789	4:8201405-8201789	ENSG00000125089
chr4	8205443	8206536	4:8205443-8206536	ENSG00000125089
chr4	8218462	8218749	4:8218462-8218749	ENSG00000248920
chr4	8221647	8221867	4:8221647-8221867	ENSG00000125089
chr4	8225062	8225503	4:8225062-8225503	ENSG00000125089
chr4	8227304	8227742	4:8227304-8227742	ENSG00000125089
chr4	8228532	8228849	4:8228532-8228849	ENSG00000125089
chr4	8242074	8242609	4:8242074-8242609	ENSG00000125089,ENSG00000202054
chr4	8252640	8252967	4:8252640-8252967	ENSG00000202054
chr4	8258616	8258970	4:8258616-8258970	ENSG00000170801
chr4	8261829	8262460	4:8261829-8262460	ENSG00000170801,ENSG00000202054
chr4	8267128	8267590	4:8267128-8267590	ENSG00000170801,ENSG00000202054
chr4	8269620	8270307	4:8269620-8270307	ENSG00000170801,ENSG00000202054
chr4	8274949	8275534	4:8274949-8275534	ENSG00000251615,ENSG00000202054
chr4	8278168	8278754	4:8278168-8278754	ENSG00000202054
chr4	8319598	8320078	4:8319598-8320078	ENSG00000249145,ENSG00000251615,ENSG00000202054
chr4	8347972	8348402	4:8347972-8348402	ENSG00000249145,ENSG00000251615,ENSG00000202054,ENSG00000250913
chr4	8402748	8403405	4:8402748-8403405	ENSG00000202054
chr4	8403960	8404410	4:8403960-8404410	ENSG00000202054
chr4	8409622	8409882	4:8409622-8409882	ENSG00000202054,ENSG00000231396
chr4	8410723	8411021	4:8410723-8411021	ENSG00000087008,ENSG00000202054
chr4	8417240	8417637	4:8417240-8417637	ENSG00000087008,ENSG00000202054,ENSG00000251186
chr4	8427857	8429069	4:8427857-8429069	ENSG00000087008,ENSG00000202054,ENSG00000155275,ENSG00000251186,ENSG00000205959
chr4	8435692	8436196	4:8435692-8436196	ENSG00000087008,ENSG00000155275,ENSG00000251186
chr4	8440319	8441198	4:8440319-8441198	ENSG00000087008,ENSG00000155275,ENSG00000251186,ENSG00000205959
chr4	8468659	8469177	4:8468659-8469177	ENSG00000155275,ENSG00000251186,ENSG00000205959,ENSG00000109625
chr4	8580327	8581114	4:8580327-8581114	ENSG00000205959,ENSG00000155269,ENSG00000109625
chr4	8592528	8592960	4:8592528-8592960	ENSG00000205959,ENSG00000109625
chr4	8594403	8594669	4:8594403-8594669	ENSG00000205959,ENSG00000109625
chr4	8607561	8608383	4:8607561-8608383	ENSG00000205959,ENSG00000155269,ENSG00000109625
chr4	8624808	8625180	4:8624808-8625180	ENSG00000109625
chr4	8630383	8630906	4:8630383-8630906	ENSG00000272620,ENSG00000155269
chr4	8636099	8636587	4:8636099-8636587	ENSG00000250915
chr4	8688140	8688425	4:8688140-8688425	ENSG00000250915,ENSG00000250231
chr4	8790212	8790544	4:8790212-8790544	ENSG00000250915,ENSG00000250231,ENSG00000249104,ENSG00000250913
chr4	8834439	8834800	4:8834439-8834800	ENSG00000250915
chr4	8857048	8857494	4:8857048-8857494	ENSG00000250915,ENSG00000258507,ENSG00000227551,ENSG00000232399
chr4	8857836	8858695	4:8857836-8858695	ENSG00000250915,ENSG00000258507,ENSG00000227551,ENSG00000232399
chr4	8867351	8867671	4:8867351-8867671	ENSG00000215612,ENSG00000258507
chr4	8871125	8872239	4:8871125-8872239	ENSG00000250915,ENSG00000215612,ENSG00000258507,ENSG00000250913
chr4	8877824	8878034	4:8877824-8878034	ENSG00000215612
chr4	8885779	8886075	4:8885779-8886075	ENSG00000250915,ENSG00000215612,ENSG00000197468,ENSG00000223569,ENSG00000250913
chr4	8891256	8891494	4:8891256-8891494	ENSG00000250915,ENSG00000250913
chr4	8892628	8892976	4:8892628-8892976	ENSG00000250915,ENSG00000250913
chr4	8893760	8894289	4:8893760-8894289	ENSG00000250915,ENSG00000250913
chr4	8917903	8918613	4:8917903-8918613	ENSG00000205959,ENSG00000250915,ENSG00000197468,ENSG00000250804,ENSG00000271057,ENSG00000251313,ENSG00000250342,ENSG00000287972,ENSG00000249767,ENSG00000250231
chr4	8961318	8961705	4:8961318-8961705	ENSG00000197468,ENSG00000249272,ENSG00000250804,ENSG00000249347,ENSG00000251313,ENSG00000250342,ENSG00000287972,ENSG00000249767
chr4	8963304	8963871	4:8963304-8963871	ENSG00000197468,ENSG00000249272,ENSG00000250804,ENSG00000249347,ENSG00000251313,ENSG00000287972,ENSG00000249767
chr4	8964153	8964688	4:8964153-8964688	ENSG00000197468,ENSG00000249272,ENSG00000250804,ENSG00000249347,ENSG00000251313,ENSG00000287972,ENSG00000249767
chr4	8968987	8969394	4:8968987-8969394	ENSG00000197468,ENSG00000250804,ENSG00000249347,ENSG00000250913
chr4	9000508	9001696	4:9000508-9001696	ENSG00000197468,ENSG00000250804,ENSG00000249347,ENSG00000284636,ENSG00000271057,ENSG00000251313,ENSG00000250342,ENSG00000287972,ENSG00000249767,ENSG00000250268,ENSG00000229924,ENSG00000250231
chr4	9122801	9123016	4:9122801-9123016	ENSG00000249347,ENSG00000284636,ENSG00000271057,ENSG00000251313,ENSG00000250342,ENSG00000287972,ENSG00000249767
chr4	9123457	9124051	4:9123457-9124051	ENSG00000250804,ENSG00000249347,ENSG00000284636,ENSG00000271057,ENSG00000251313,ENSG00000250342,ENSG00000287972,ENSG00000249767
chr4	9152078	9153896	4:9152078-9153896	ENSG00000271057,ENSG00000288075,ENSG00000163612,ENSG00000250844
chr4	9380974	9381686	4:9380974-9381686	ENSG00000288075,ENSG00000250268,ENSG00000229924,ENSG00000227551,ENSG00000232399,ENSG00000205946,ENSG00000219492,ENSG00000188438,ENSG00000252307,ENSG00000186146,ENSG00000284689
chr4	9388958	9389497	4:9388958-9389497	ENSG00000288075,ENSG00000250342,ENSG00000250268,ENSG00000229924,ENSG00000250231,ENSG00000205946,ENSG00000219492,ENSG00000188438,ENSG00000252307,ENSG00000186146
chr4	9421887	9422678	4:9421887-9422678	ENSG00000251313,ENSG00000250342,ENSG00000287972,ENSG00000249767,ENSG00000205946,ENSG00000188438,ENSG00000252307,ENSG00000232773,ENSG00000186146,ENSG00000248364,ENSG00000284689,ENSG00000250884
chr4	9490132	9490433	4:9490132-9490433	ENSG00000186146,ENSG00000248364,ENSG00000284689,ENSG00000250884,ENSG00000251624,ENSG00000249866
chr4	9495291	9495918	4:9495291-9495918	ENSG00000186146,ENSG00000248364,ENSG00000284689,ENSG00000250884,ENSG00000251624,ENSG00000249866,ENSG00000249443,ENSG00000242034
chr4	9497443	9497878	4:9497443-9497878	ENSG00000248364,ENSG00000284689,ENSG00000250884,ENSG00000251624,ENSG00000249866
chr4	9503068	9503418	4:9503068-9503418	ENSG00000186146,ENSG00000248364,ENSG00000284689,ENSG00000250884,ENSG00000249866
chr4	9529037	9529370	4:9529037-9529370	ENSG00000284689,ENSG00000249866,ENSG00000249443,ENSG00000284648,ENSG00000242034,ENSG00000221275,ENSG00000244004
chr4	9532040	9533044	4:9532040-9533044	ENSG00000250268,ENSG00000229924,ENSG00000186146,ENSG00000248364,ENSG00000284689,ENSG00000249866,ENSG00000249443,ENSG00000284648,ENSG00000242034,ENSG00000221275,ENSG00000249799,ENSG00000244004
chr4	9540646	9541171	4:9540646-9541171	ENSG00000250231,ENSG00000249866,ENSG00000249443,ENSG00000284648,ENSG00000242034,ENSG00000221275,ENSG00000249799,ENSG00000244004
chr4	9595408	9596020	4:9595408-9596020	ENSG00000250268,ENSG00000229924,ENSG00000233136,ENSG00000249482,ENSG00000250844,ENSG00000250745,ENSG00000249811,ENSG00000248933,ENSG00000232264,ENSG00000230430,ENSG00000229579,ENSG00000227140,ENSG00000235780,ENSG00000231051,ENSG00000231637,ENSG00000251694,ENSG00000228856,ENSG00000205946,ENSG00000186146,ENSG00000248364,ENSG00000284689,ENSG00000250884,ENSG00000249866,ENSG00000242034,ENSG00000221275,ENSG00000249799,ENSG00000244004
chr4	9603890	9604642	4:9603890-9604642	ENSG00000250342,ENSG00000233136,ENSG00000249482,ENSG00000250745,ENSG00000249811,ENSG00000248933,ENSG00000232264,ENSG00000230430,ENSG00000229579,ENSG00000227140,ENSG00000235780,ENSG00000231051,ENSG00000231637,ENSG00000251694,ENSG00000228856,ENSG00000205946,ENSG00000186146,ENSG00000248364,ENSG00000284689,ENSG00000242034,ENSG00000221275,ENSG00000249799,ENSG00000244004
chr4	9659646	9660129	4:9659646-9660129	ENSG00000250844,ENSG00000205946,ENSG00000248364,ENSG00000284648,ENSG00000242034,ENSG00000221275,ENSG00000249799,ENSG00000244004
chr4	9670574	9671242	4:9670574-9671242	ENSG00000248364,ENSG00000249563,ENSG00000203436,ENSG00000251087,ENSG00000250942,ENSG00000244004
chr4	9691243	9692067	4:9691243-9692067	ENSG00000249563,ENSG00000203436,ENSG00000251087,ENSG00000186234,ENSG00000287117
chr4	9703346	9703714	4:9703346-9703714	ENSG00000249563,ENSG00000203436,ENSG00000251087,ENSG00000186234,ENSG00000287117
chr4	9758848	9759230	4:9758848-9759230	ENSG00000250425,ENSG00000249563
chr4	9763015	9763529	4:9763015-9763529	ENSG00000249219,ENSG00000252002,ENSG00000250425,ENSG00000249563,ENSG00000203436,ENSG00000251087
chr4	9765261	9765529	4:9765261-9765529	ENSG00000250913,ENSG00000249219,ENSG00000252002,ENSG00000250425,ENSG00000249563
chr4	9781410	9781931	4:9781410-9781931	ENSG00000249219,ENSG00000252002,ENSG00000169676,ENSG00000249563
chr4	9825072	9825638	4:9825072-9825638	ENSG00000249219,ENSG00000252002,ENSG00000109667,ENSG00000249563
chr4	9936043	9936698	4:9936043-9936698	ENSG00000231396,ENSG00000250913,ENSG00000249219,ENSG00000249563
chr4	10006204	10006644	4:10006204-10006644	ENSG00000250413,ENSG00000249219,ENSG00000109667,ENSG00000249563
chr4	10011986	10012219	4:10011986-10012219	ENSG00000250413,ENSG00000109667
chr4	10013709	10013979	4:10013709-10013979	ENSG00000250413,ENSG00000109667
chr4	10018789	10019632	4:10018789-10019632	ENSG00000227551,ENSG00000232399,ENSG00000250413,ENSG00000249219,ENSG00000109667,ENSG00000249563
chr4	10020996	10021732	4:10020996-10021732	ENSG00000109667
chr4	10032605	10033622	4:10032605-10033622	ENSG00000109667
chr4	10047862	10048330	4:10047862-10048330	ENSG00000109667
chr4	10063481	10064145	4:10063481-10064145	ENSG00000264931,ENSG00000261490,ENSG00000109667
chr4	10074771	10075157	4:10074771-10075157	ENSG00000264931,ENSG00000261490
chr4	10093723	10094251	4:10093723-10094251	ENSG00000264931,ENSG00000223086,ENSG00000071127,ENSG00000261490
chr4	10096114	10096611	4:10096114-10096611	ENSG00000223086,ENSG00000071127
chr4	10100784	10101139	4:10100784-10101139	ENSG00000071127
chr4	10106626	10107053	4:10106626-10107053	ENSG00000223086,ENSG00000071127
chr4	10116267	10117446	4:10116267-10117446	ENSG00000223086,ENSG00000071127
chr4	10123601	10124711	4:10123601-10124711	ENSG00000223086,ENSG00000071127
chr4	10144689	10145291	4:10144689-10145291	ENSG00000250393,ENSG00000271544,ENSG00000250040,ENSG00000250573,ENSG00000250074,ENSG00000250505,ENSG00000251278,ENSG00000251338
chr4	10157633	10157995	4:10157633-10157995	ENSG00000251296,ENSG00000271544,ENSG00000250040,ENSG00000250573,ENSG00000250074,ENSG00000250505,ENSG00000251278,ENSG00000251338,ENSG00000250613
chr4	10160419	10160765	4:10160419-10160765	ENSG00000231396,ENSG00000251296,ENSG00000271544,ENSG00000250040,ENSG00000250573,ENSG00000250074,ENSG00000250505,ENSG00000251278
chr4	10173052	10173921	4:10173052-10173921	ENSG00000251296,ENSG00000248777,ENSG00000271544,ENSG00000250040,ENSG00000250573,ENSG00000250074,ENSG00000250505,ENSG00000251278,ENSG00000251338
chr4	10180757	10181683	4:10180757-10181683	ENSG00000251296,ENSG00000248777,ENSG00000271544,ENSG00000250040,ENSG00000250573,ENSG00000250074,ENSG00000250505,ENSG00000251278,ENSG00000251338,ENSG00000250613,ENSG00000248419
chr4	10192329	10192616	4:10192329-10192616	ENSG00000248777,ENSG00000271544,ENSG00000250040,ENSG00000250573,ENSG00000250074,ENSG00000250505,ENSG00000251278,ENSG00000251338
chr4	10380662	10380886	4:10380662-10380886	ENSG00000271544,ENSG00000250040,ENSG00000250573,ENSG00000250074,ENSG00000250505,ENSG00000251278,ENSG00000251338,ENSG00000250613
chr4	10403665	10403997	4:10403665-10403997	ENSG00000271544,ENSG00000250040,ENSG00000250573,ENSG00000250074,ENSG00000250505,ENSG00000251278,ENSG00000251338,ENSG00000250613,ENSG00000248419
chr4	10421484	10422036	4:10421484-10422036	ENSG00000250505,ENSG00000250613
chr4	10456838	10457746	4:10456838-10457746	ENSG00000178163,ENSG00000287154,ENSG00000248419
chr4	10461202	10461893	4:10461202-10461893	ENSG00000223569,ENSG00000178163,ENSG00000287154,ENSG00000248419
chr4	10530190	10530793	4:10530190-10530793	ENSG00000250040,ENSG00000250573,ENSG00000250074,ENSG00000250505,ENSG00000251278,ENSG00000251338,ENSG00000250613,ENSG00000248419
chr4	10552986	10553195	4:10552986-10553195	-
chr4	10554752	10555271	4:10554752-10555271	ENSG00000248419
chr4	10577185	10577413	4:10577185-10577413	-
chr4	10582283	10582582	4:10582283-10582582	-
chr4	10587575	10588147	4:10587575-10588147	ENSG00000222182
chr4	10589758	10590137	4:10589758-10590137	-
chr4	10598852	10599214	4:10598852-10599214	ENSG00000109684
chr4	10619100	10619516	4:10619100-10619516	ENSG00000222182
chr4	10622692	10622964	4:10622692-10622964	-
chr4	10640456	10641214	4:10640456-10641214	ENSG00000109684,ENSG00000222182
chr4	10664321	10664825	4:10664321-10664825	ENSG00000250913,ENSG00000109684
chr4	10671304	10671898	4:10671304-10671898	ENSG00000109684,ENSG00000249334
chr4	10684534	10685092	4:10684534-10685092	ENSG00000109684,ENSG00000249334
chr4	10690228	10690459	4:10690228-10690459	ENSG00000249334
chr4	10703547	10704708	4:10703547-10704708	ENSG00000249334
chr4	10715943	10716376	4:10715943-10716376	ENSG00000250913
chr4	10732375	10733275	4:10732375-10733275	ENSG00000283083
chr4	10872913	10873536	4:10872913-10873536	-
chr4	10893426	10893666	4:10893426-10893666	-
chr4	10954550	10955131	4:10954550-10955131	ENSG00000250268,ENSG00000229924,ENSG00000250844,ENSG00000250913,ENSG00000222182
chr4	10973581	10974295	4:10973581-10974295	ENSG00000222182
chr4	10983209	10983879	4:10983209-10983879	ENSG00000222182
chr4	11014208	11014519	4:11014208-11014519	-
chr4	11038793	11039314	4:11038793-11039314	ENSG00000250231
chr4	11039625	11040216	4:11039625-11040216	ENSG00000250231
chr4	11066370	11066665	4:11066370-11066665	-
chr4	11099871	11100535	4:11099871-11100535	ENSG00000250844,ENSG00000251278,ENSG00000250896,ENSG00000222182
chr4	11106337	11106764	4:11106337-11106764	ENSG00000248920
chr4	11189415	11189637	4:11189415-11189637	-
chr4	11190175	11190419	4:11190175-11190419	-
chr4	11368742	11369012	4:11368742-11369012	ENSG00000207716,ENSG00000250896,ENSG00000222182
chr4	11428390	11429538	4:11428390-11429538	ENSG00000002587,ENSG00000222182,ENSG00000287778
chr4	11470536	11471057	4:11470536-11471057	ENSG00000251152
chr4	11471571	11471974	4:11471571-11471974	ENSG00000222182,ENSG00000251152
chr4	11480612	11481382	4:11480612-11481382	ENSG00000222182,ENSG00000251152
chr4	11482968	11483327	4:11482968-11483327	-
chr4	11505554	11505876	4:11505554-11505876	ENSG00000250231,ENSG00000222182
chr4	11548616	11549172	4:11548616-11549172	-
chr4	11585511	11585814	4:11585511-11585814	-
chr4	11720239	11720521	4:11720239-11720521	ENSG00000249631
chr4	11746819	11747267	4:11746819-11747267	ENSG00000249631
chr4	11765805	11766285	4:11765805-11766285	ENSG00000249631,ENSG00000248300
chr4	11801715	11802328	4:11801715-11802328	-
chr4	11805812	11806317	4:11805812-11806317	ENSG00000249631,ENSG00000248300
chr4	11831578	11831953	4:11831578-11831953	-
chr4	11847045	11847741	4:11847045-11847741	ENSG00000212282
chr4	11851009	11851614	4:11851009-11851614	-
chr4	11903971	11904754	4:11903971-11904754	ENSG00000248262,ENSG00000251210,ENSG00000212282
chr4	11931318	11932077	4:11931318-11932077	ENSG00000248262,ENSG00000212282
chr4	12041978	12042224	4:12041978-12042224	ENSG00000212282
chr4	12118504	12119001	4:12118504-12119001	ENSG00000251210,ENSG00000212282
chr4	12126205	12126826	4:12126205-12126826	ENSG00000251210,ENSG00000212282
chr4	12137508	12137976	4:12137508-12137976	ENSG00000251210,ENSG00000212282
chr4	12139270	12139625	4:12139270-12139625	ENSG00000251210,ENSG00000212282
chr4	12162108	12162507	4:12162108-12162507	ENSG00000251210,ENSG00000212282
chr4	12208715	12209112	4:12208715-12209112	ENSG00000251210,ENSG00000212282
chr4	12399693	12400290	4:12399693-12400290	ENSG00000251210,ENSG00000212282
chr4	12555167	12555420	4:12555167-12555420	-
chr4	12562811	12563193	4:12562811-12563193	ENSG00000212282
chr4	12633019	12633518	4:12633019-12633518	ENSG00000249995,ENSG00000249780
chr4	12640309	12640711	4:12640309-12640711	ENSG00000249995,ENSG00000249780
chr4	12667652	12667894	4:12667652-12667894	-
chr4	12712580	12713333	4:12712580-12713333	-
chr4	12715673	12716120	4:12715673-12716120	-
chr4	12724011	12724928	4:12724011-12724928	ENSG00000250098
chr4	12845179	12845435	4:12845179-12845435	ENSG00000250371,ENSG00000250098
chr4	12852229	12853017	4:12852229-12853017	ENSG00000250371,ENSG00000250098,ENSG00000205940,ENSG00000246095
chr4	13074990	13075470	4:13074990-13075470	ENSG00000250098,ENSG00000283271,ENSG00000205940
chr4	13088959	13089746	4:13088959-13089746	ENSG00000250098,ENSG00000283271,ENSG00000205940
chr4	13294851	13295260	4:13294851-13295260	ENSG00000250098,ENSG00000205940
chr4	13415076	13415531	4:13415076-13415531	ENSG00000205940,ENSG00000286297
chr4	13476964	13477347	4:13476964-13477347	ENSG00000205940,ENSG00000157869,ENSG00000286297
chr4	13483729	13485102	4:13483729-13485102	ENSG00000205940,ENSG00000157869,ENSG00000286297
chr4	13522180	13523348	4:13522180-13523348	ENSG00000205940,ENSG00000286297,ENSG00000281202
chr4	13527590	13528209	4:13527590-13528209	ENSG00000281202
chr4	13528463	13528716	4:13528463-13528716	ENSG00000281202
chr4	13535980	13536377	4:13535980-13536377	ENSG00000281202,ENSG00000109705
chr4	13537248	13537649	4:13537248-13537649	ENSG00000286297,ENSG00000281202,ENSG00000109705,ENSG00000246095
chr4	13541767	13542620	4:13541767-13542620	ENSG00000109705,ENSG00000246095
chr4	13543368	13545118	4:13543368-13545118	ENSG00000281202,ENSG00000109705,ENSG00000246095
chr4	13547216	13547856	4:13547216-13547856	ENSG00000109705,ENSG00000246095
chr4	13548876	13549395	4:13548876-13549395	ENSG00000109705,ENSG00000246095
chr4	13615108	13615787	4:13615108-13615787	ENSG00000038219,ENSG00000266240,ENSG00000249148
chr4	13627174	13628421	4:13627174-13628421	ENSG00000038219,ENSG00000266240,ENSG00000249148
chr4	13641209	13641549	4:13641209-13641549	ENSG00000249148,ENSG00000242209
chr4	13646889	13647407	4:13646889-13647407	ENSG00000249148,ENSG00000242209,ENSG00000250634
chr4	13654020	13654929	4:13654020-13654929	ENSG00000038219,ENSG00000266240,ENSG00000249148,ENSG00000242209,ENSG00000250634
chr4	13656584	13657109	4:13656584-13657109	ENSG00000250634
chr4	13702001	13702216	4:13702001-13702216	-
chr4	13704161	13704724	4:13704161-13704724	-
chr4	13705585	13706034	4:13705585-13706034	-
chr4	13783845	13784381	4:13783845-13784381	ENSG00000250497
chr4	13793181	13793891	4:13793181-13793891	ENSG00000250497,ENSG00000249988,ENSG00000202449
chr4	13834534	13834798	4:13834534-13834798	-
chr4	13849685	13850186	4:13849685-13850186	-
chr4	13860082	13860632	4:13860082-13860632	-
chr4	13922007	13922257	4:13922007-13922257	-
chr4	13957905	13958715	4:13957905-13958715	ENSG00000250634
chr4	13980403	13980703	4:13980403-13980703	ENSG00000250634,ENSG00000224569
chr4	13981717	13982562	4:13981717-13982562	ENSG00000250634,ENSG00000224569
chr4	13985525	13986010	4:13985525-13986010	ENSG00000250634,ENSG00000224569
chr4	13991137	13991487	4:13991137-13991487	ENSG00000250634
chr4	14008556	14008966	4:14008556-14008966	-
chr4	14035207	14035428	4:14035207-14035428	-
chr4	14076829	14077052	4:14076829-14077052	-
chr4	14111584	14112458	4:14111584-14112458	ENSG00000248698,ENSG00000249988
chr4	14117768	14118150	4:14117768-14118150	ENSG00000248698,ENSG00000249988
chr4	14125357	14125803	4:14125357-14125803	ENSG00000248698,ENSG00000251679,ENSG00000249988
chr4	14184175	14184545	4:14184175-14184545	ENSG00000249988
chr4	14269648	14270275	4:14269648-14270275	ENSG00000249988,ENSG00000287360,ENSG00000251412,ENSG00000248425,ENSG00000202449,ENSG00000199420
chr4	14272280	14272529	4:14272280-14272529	ENSG00000249988
chr4	14305763	14306429	4:14305763-14306429	ENSG00000249988,ENSG00000287360,ENSG00000251412,ENSG00000248425,ENSG00000251252,ENSG00000202449
chr4	14338962	14339349	4:14338962-14339349	ENSG00000287360,ENSG00000251412
chr4	14340268	14340551	4:14340268-14340551	ENSG00000287360,ENSG00000251412
chr4	14383690	14383953	4:14383690-14383953	ENSG00000287360,ENSG00000251412,ENSG00000248425
chr4	14446465	14446680	4:14446465-14446680	ENSG00000287360,ENSG00000251412,ENSG00000248425,ENSG00000251252
chr4	14520088	14520840	4:14520088-14520840	ENSG00000287360,ENSG00000251412,ENSG00000248425,ENSG00000251252,ENSG00000202449
chr4	14566650	14566946	4:14566650-14566946	ENSG00000251412,ENSG00000251252,ENSG00000202449
chr4	14743577	14744310	4:14743577-14744310	ENSG00000248360,ENSG00000202449,ENSG00000199420
chr4	14787932	14788169	4:14787932-14788169	ENSG00000202449
chr4	14831183	14831814	4:14831183-14831814	-
chr4	14835446	14836302	4:14835446-14836302	-
chr4	14837822	14838549	4:14837822-14838549	-
chr4	14864398	14864961	4:14864398-14864961	ENSG00000248360,ENSG00000247624
chr4	14872075	14872405	4:14872075-14872405	ENSG00000248360,ENSG00000247624
chr4	14877140	14878086	4:14877140-14878086	ENSG00000248360,ENSG00000202449,ENSG00000247624,ENSG00000137449,ENSG00000199420
chr4	14906650	14907317	4:14906650-14907317	ENSG00000248360,ENSG00000202449,ENSG00000247624,ENSG00000137449,ENSG00000199420
chr4	14920334	14921169	4:14920334-14921169	-
chr4	14921853	14922106	4:14921853-14922106	-
chr4	14924202	14925017	4:14924202-14925017	ENSG00000247624,ENSG00000137449
chr4	14925291	14925539	4:14925291-14925539	-
chr4	15001317	15005125	4:15001317-15005125	ENSG00000247624,ENSG00000137449
chr4	15149653	15150248	4:15149653-15150248	ENSG00000247624,ENSG00000199420
chr4	15158812	15159151	4:15158812-15159151	ENSG00000199420
chr4	15162808	15163138	4:15162808-15163138	ENSG00000199420
chr4	15188761	15189560	4:15188761-15189560	ENSG00000199420
chr4	15216070	15216682	4:15216070-15216682	ENSG00000249252
chr4	15231460	15231936	4:15231460-15231936	ENSG00000249252
chr4	15232900	15233794	4:15232900-15233794	ENSG00000249252
chr4	15238639	15239299	4:15238639-15239299	ENSG00000249252
chr4	15270805	15271164	4:15270805-15271164	-
chr4	15293623	15294435	4:15293623-15294435	ENSG00000199420,ENSG00000249930,ENSG00000273133
chr4	15341165	15341486	4:15341165-15341486	ENSG00000163145
chr4	15349320	15349984	4:15349320-15349984	ENSG00000163145,ENSG00000249930
chr4	15368974	15369267	4:15368974-15369267	ENSG00000163145
chr4	15375717	15376340	4:15375717-15376340	ENSG00000163145
chr4	15378165	15378767	4:15378165-15378767	ENSG00000163145
chr4	15396178	15396597	4:15396178-15396597	ENSG00000251379
chr4	15400814	15401415	4:15400814-15401415	ENSG00000251379
chr4	15413785	15414021	4:15413785-15414021	ENSG00000251379
chr4	15414356	15415044	4:15414356-15415044	ENSG00000249252,ENSG00000251379,ENSG00000249930
chr4	15436452	15436744	4:15436452-15436744	ENSG00000249252,ENSG00000251379
chr4	15445017	15445406	4:15445017-15445406	ENSG00000251379
chr4	15450749	15451663	4:15450749-15451663	ENSG00000251379,ENSG00000249930
chr4	15457220	15457992	4:15457220-15457992	ENSG00000249252,ENSG00000251379,ENSG00000048342,ENSG00000249930,ENSG00000273133
chr4	15469555	15470377	4:15469555-15470377	ENSG00000048342,ENSG00000249930
chr4	15475837	15476268	4:15475837-15476268	ENSG00000048342,ENSG00000249930
chr4	15478875	15479360	4:15478875-15479360	ENSG00000048342,ENSG00000249930
chr4	15649878	15650289	4:15649878-15650289	ENSG00000118564,ENSG00000237765,ENSG00000288606
chr4	15654704	15655907	4:15654704-15655907	ENSG00000273133,ENSG00000118564,ENSG00000237765,ENSG00000288606
chr4	15681277	15682516	4:15681277-15682516	ENSG00000118564,ENSG00000237765,ENSG00000288606
chr4	15702812	15703450	4:15702812-15703450	ENSG00000273133,ENSG00000118564,ENSG00000237765,ENSG00000288606,ENSG00000109743
chr4	15729895	15730524	4:15729895-15730524	ENSG00000214846,ENSG00000248188
chr4	15744097	15744484	4:15744097-15744484	ENSG00000214846,ENSG00000248188
chr4	15754303	15754699	4:15754303-15754699	ENSG00000214846,ENSG00000248188
chr4	15756199	15756885	4:15756199-15756885	ENSG00000249930,ENSG00000273133,ENSG00000214846,ENSG00000248188,ENSG00000004468
chr4	15765862	15766613	4:15765862-15766613	ENSG00000004468
chr4	15771312	15771893	4:15771312-15771893	ENSG00000004468
chr4	15778209	15779561	4:15778209-15779561	ENSG00000004468
chr4	15794723	15795365	4:15794723-15795365	-
chr4	15805741	15806604	4:15805741-15806604	-
chr4	15809089	15809365	4:15809089-15809365	-
chr4	15832840	15833107	4:15832840-15833107	-
chr4	15861198	15861696	4:15861198-15861696	ENSG00000273133,ENSG00000251644
chr4	15868145	15868678	4:15868145-15868678	ENSG00000273133,ENSG00000251644
chr4	15882405	15883048	4:15882405-15883048	-
chr4	15891415	15891965	4:15891415-15891965	-
chr4	15905994	15906365	4:15905994-15906365	ENSG00000137440
chr4	15938473	15939127	4:15938473-15939127	ENSG00000137440
chr4	15956089	15956681	4:15956089-15956681	ENSG00000214846,ENSG00000137440,ENSG00000137441
chr4	15962996	15963870	4:15962996-15963870	ENSG00000137441
chr4	15965308	15965546	4:15965308-15965546	ENSG00000137441
chr4	15991913	15992415	4:15991913-15992415	ENSG00000007062
chr4	15994762	15995065	4:15994762-15995065	ENSG00000007062
chr4	16001326	16002029	4:16001326-16002029	ENSG00000214846,ENSG00000137441
chr4	16026149	16026646	4:16026149-16026646	-
chr4	16031478	16032317	4:16031478-16032317	ENSG00000007062
chr4	16037488	16037800	4:16037488-16037800	ENSG00000007062
chr4	16043427	16044400	4:16043427-16044400	ENSG00000007062
chr4	16055315	16056214	4:16055315-16056214	ENSG00000007062
chr4	16067379	16067829	4:16067379-16067829	ENSG00000007062
chr4	16072209	16072522	4:16072209-16072522	ENSG00000007062
chr4	16082373	16084519	4:16082373-16084519	ENSG00000007062
chr4	16089941	16090600	4:16089941-16090600	ENSG00000007062
chr4	16122733	16123527	4:16122733-16123527	ENSG00000007062,ENSG00000286280
chr4	16155699	16155952	4:16155699-16155952	ENSG00000249234
chr4	16161740	16162420	4:16161740-16162420	ENSG00000169762,ENSG00000249234
chr4	16169586	16169862	4:16169586-16169862	ENSG00000169762,ENSG00000249234
chr4	16180397	16180957	4:16180397-16180957	ENSG00000169762,ENSG00000249234
chr4	16196549	16196961	4:16196549-16196961	ENSG00000169762,ENSG00000249234,ENSG00000263327
chr4	16205534	16205835	4:16205534-16205835	ENSG00000169762
chr4	16206865	16207189	4:16206865-16207189	ENSG00000169762,ENSG00000263327
chr4	16211991	16212564	4:16211991-16212564	ENSG00000169762,ENSG00000263327
chr4	16217344	16217735	4:16217344-16217735	ENSG00000169762,ENSG00000263327
chr4	16225998	16227536	4:16225998-16227536	ENSG00000169762,ENSG00000263327
chr4	16231805	16232291	4:16231805-16232291	ENSG00000169762,ENSG00000263327
chr4	16237673	16238049	4:16237673-16238049	ENSG00000169762,ENSG00000263327,ENSG00000242358
chr4	16259469	16259884	4:16259469-16259884	ENSG00000242358
chr4	16269973	16270981	4:16269973-16270981	ENSG00000242358,ENSG00000248851,ENSG00000286888,ENSG00000249506
chr4	16289816	16290362	4:16289816-16290362	ENSG00000248851,ENSG00000286888,ENSG00000249506
chr4	16294539	16294904	4:16294539-16294904	ENSG00000248851,ENSG00000286888,ENSG00000249506
chr4	16418815	16419100	4:16418815-16419100	ENSG00000248851,ENSG00000286888,ENSG00000249506,ENSG00000248138
chr4	16443455	16443946	4:16443455-16443946	ENSG00000248851,ENSG00000286888,ENSG00000249506,ENSG00000248138,ENSG00000249998,ENSG00000250819
chr4	16461446	16461770	4:16461446-16461770	ENSG00000248851,ENSG00000286888,ENSG00000249506,ENSG00000248138,ENSG00000250819
chr4	16516860	16517300	4:16516860-16517300	ENSG00000248851,ENSG00000286888,ENSG00000249506,ENSG00000248138,ENSG00000169744,ENSG00000249998,ENSG00000251212,ENSG00000250819
chr4	16532062	16532898	4:16532062-16532898	ENSG00000248851,ENSG00000286888,ENSG00000249506,ENSG00000248138,ENSG00000249998,ENSG00000251212,ENSG00000250819
chr4	16573728	16574003	4:16573728-16574003	-
chr4	16598340	16599218	4:16598340-16599218	ENSG00000169744,ENSG00000287081
chr4	16795003	16795240	4:16795003-16795240	-
chr4	16892979	16893559	4:16892979-16893559	ENSG00000169744
chr4	16898149	16898665	4:16898149-16898665	ENSG00000169744,ENSG00000251212
chr4	16916870	16917205	4:16916870-16917205	ENSG00000169744,ENSG00000249998,ENSG00000251212,ENSG00000250819
chr4	16952450	16953196	4:16952450-16953196	ENSG00000249998,ENSG00000251212,ENSG00000250819
chr4	17324361	17324599	4:17324361-17324599	ENSG00000249998,ENSG00000251212,ENSG00000250819,ENSG00000206780
chr4	17328771	17329757	4:17328771-17329757	ENSG00000249998,ENSG00000251212,ENSG00000250819,ENSG00000206780
chr4	17347372	17347712	4:17347372-17347712	ENSG00000249998,ENSG00000251212,ENSG00000250819,ENSG00000215278
chr4	17447720	17448139	4:17447720-17448139	ENSG00000286888,ENSG00000249998,ENSG00000251212,ENSG00000250819,ENSG00000215278
chr4	17448628	17449097	4:17448628-17449097	ENSG00000248851,ENSG00000286888,ENSG00000249998,ENSG00000251212,ENSG00000250819,ENSG00000215278
chr4	17476640	17477405	4:17476640-17477405	ENSG00000248851,ENSG00000249998,ENSG00000251212,ENSG00000250819,ENSG00000215278,ENSG00000151552
chr4	17493481	17494524	4:17493481-17494524	ENSG00000250819,ENSG00000151552
chr4	17511577	17512781	4:17511577-17512781	ENSG00000151552,ENSG00000249581
chr4	17523508	17523948	4:17523508-17523948	ENSG00000151552,ENSG00000249581
chr4	17527175	17527391	4:17527175-17527391	ENSG00000249581
chr4	17549060	17549985	4:17549060-17549985	ENSG00000249488,ENSG00000283219,ENSG00000002549
chr4	17576814	17577873	4:17576814-17577873	ENSG00000249488,ENSG00000283219,ENSG00000002549,ENSG00000249502,ENSG00000118579
chr4	17613706	17614897	4:17613706-17614897	ENSG00000283219,ENSG00000002549,ENSG00000249502,ENSG00000118579
chr4	17636535	17637381	4:17636535-17637381	ENSG00000249488,ENSG00000283219,ENSG00000002549,ENSG00000249502,ENSG00000118579
chr4	17664699	17665359	4:17664699-17665359	ENSG00000283219,ENSG00000286046,ENSG00000251048
chr4	17683468	17683959	4:17683468-17683959	ENSG00000286046,ENSG00000251048
chr4	17765631	17766413	4:17765631-17766413	ENSG00000283219,ENSG00000047662,ENSG00000286046,ENSG00000251048
chr4	17772966	17773630	4:17772966-17773630	ENSG00000047662,ENSG00000286046,ENSG00000251048
chr4	17780972	17781882	4:17780972-17781882	ENSG00000047662,ENSG00000286046,ENSG00000251048
chr4	17786436	17786952	4:17786436-17786952	ENSG00000047662
chr4	17810288	17811470	4:17810288-17811470	ENSG00000163257,ENSG00000109805
chr4	17816986	17817503	4:17816986-17817503	ENSG00000163257,ENSG00000109805
chr4	17824030	17825059	4:17824030-17825059	ENSG00000163257,ENSG00000109805
chr4	17920759	17921277	4:17920759-17921277	ENSG00000235413,ENSG00000286046,ENSG00000251048
chr4	18020749	18022481	4:18020749-18022481	ENSG00000178177
chr4	18057348	18057966	4:18057348-18057966	ENSG00000178177,ENSG00000286046,ENSG00000251048
chr4	18075901	18076254	4:18075901-18076254	ENSG00000286046,ENSG00000251048
chr4	18366950	18367469	4:18366950-18367469	ENSG00000286046,ENSG00000251048
chr4	18593410	18593954	4:18593410-18593954	ENSG00000283219,ENSG00000109805,ENSG00000286046,ENSG00000251048,ENSG00000279918
chr4	18610920	18611444	4:18610920-18611444	ENSG00000286046,ENSG00000251048,ENSG00000279918,ENSG00000248238,ENSG00000251816,ENSG00000279379,ENSG00000248515,ENSG00000250611
chr4	18689466	18689871	4:18689466-18689871	ENSG00000279918,ENSG00000251816,ENSG00000279379,ENSG00000248515
chr4	18691636	18691849	4:18691636-18691849	ENSG00000279918,ENSG00000251816
chr4	19224943	19225294	4:19224943-19225294	ENSG00000279918,ENSG00000248238,ENSG00000251816,ENSG00000279379,ENSG00000248515
chr4	19730001	19730637	4:19730001-19730637	ENSG00000279918,ENSG00000248238,ENSG00000251816,ENSG00000279379,ENSG00000248515,ENSG00000249441,ENSG00000250611
chr4	19806895	19807228	4:19806895-19807228	ENSG00000279918,ENSG00000248238,ENSG00000251816,ENSG00000248515,ENSG00000249441,ENSG00000241612,ENSG00000250611
chr4	20193840	20194674	4:20193840-20194674	ENSG00000279918,ENSG00000248238,ENSG00000251816,ENSG00000279379,ENSG00000248515,ENSG00000249441,ENSG00000250611,ENSG00000207732
chr4	20251371	20252463	4:20251371-20252463	ENSG00000250611,ENSG00000145147
chr4	20254675	20255256	4:20254675-20255256	ENSG00000145147
chr4	20260875	20261386	4:20260875-20261386	ENSG00000279918,ENSG00000248238,ENSG00000248515,ENSG00000250611,ENSG00000145147
chr4	20349353	20349616	4:20349353-20349616	ENSG00000279918,ENSG00000248238,ENSG00000251816,ENSG00000279379,ENSG00000248515,ENSG00000250611,ENSG00000207732
chr4	20395301	20395606	4:20395301-20395606	ENSG00000248228,ENSG00000207732
chr4	20418794	20419331	4:20418794-20419331	ENSG00000250611,ENSG00000248228,ENSG00000207732
chr4	20422515	20422849	4:20422515-20422849	ENSG00000207732
chr4	20428381	20428862	4:20428381-20428862	ENSG00000207732
chr4	20544628	20545112	4:20544628-20545112	ENSG00000145147,ENSG00000207732
chr4	20621410	20621711	4:20621410-20621711	ENSG00000207732
chr4	20624042	20624341	4:20624042-20624341	ENSG00000207732
chr4	20625376	20625859	4:20625376-20625859	ENSG00000207732
chr4	20629280	20629848	4:20629280-20629848	ENSG00000279918,ENSG00000248238,ENSG00000279379,ENSG00000248515,ENSG00000250611,ENSG00000145147,ENSG00000207732
chr4	20683034	20683308	4:20683034-20683308	-
chr4	20685078	20685419	4:20685078-20685419	ENSG00000163138
chr4	20690192	20690485	4:20690192-20690485	ENSG00000163138
chr4	20699912	20700882	4:20699912-20700882	ENSG00000163138
chr4	20773173	20773833	4:20773173-20773833	ENSG00000272995
chr4	20832843	20833176	4:20832843-20833176	ENSG00000250243
chr4	20983788	20984470	4:20983788-20984470	ENSG00000185774,ENSG00000250243
chr4	20992019	20992353	4:20992019-20992353	ENSG00000185774,ENSG00000250243
chr4	21001397	21002138	4:21001397-21002138	ENSG00000250243
chr4	21041492	21042231	4:21041492-21042231	ENSG00000279918,ENSG00000248238,ENSG00000251816,ENSG00000248515,ENSG00000250611,ENSG00000250243,ENSG00000242768,ENSG00000248343
chr4	21090009	21090581	4:21090009-21090581	ENSG00000279918,ENSG00000248238,ENSG00000248515,ENSG00000250243,ENSG00000242768
chr4	21102753	21103038	4:21102753-21103038	ENSG00000279918,ENSG00000250243
chr4	21470521	21471032	4:21470521-21471032	ENSG00000250243,ENSG00000283281,ENSG00000286318,ENSG00000250092,ENSG00000242768,ENSG00000248343
chr4	21507544	21507841	4:21507544-21507841	ENSG00000250243,ENSG00000286318,ENSG00000250092,ENSG00000242768,ENSG00000248343
chr4	21512287	21513059	4:21512287-21513059	ENSG00000250243,ENSG00000283281,ENSG00000286318,ENSG00000250092,ENSG00000242768,ENSG00000248343
chr4	21554375	21555166	4:21554375-21555166	ENSG00000185774,ENSG00000250243,ENSG00000283281,ENSG00000286318,ENSG00000250092,ENSG00000242768,ENSG00000248343
chr4	21757645	21757874	4:21757645-21757874	ENSG00000242768,ENSG00000248343
chr4	21768528	21769942	4:21768528-21769942	ENSG00000286318,ENSG00000250092,ENSG00000242768,ENSG00000248343,ENSG00000280650
chr4	21778821	21779119	4:21778821-21779119	ENSG00000250092,ENSG00000242768,ENSG00000248343,ENSG00000280650
chr4	21789055	21789664	4:21789055-21789664	ENSG00000242768,ENSG00000248343,ENSG00000280650
chr4	21790457	21790678	4:21790457-21790678	ENSG00000280650
chr4	21948333	21949211	4:21948333-21949211	ENSG00000185774,ENSG00000280650,ENSG00000250039
chr4	22129537	22129878	4:22129537-22129878	ENSG00000239001
chr4	22201156	22201480	4:22201156-22201480	ENSG00000280650,ENSG00000239001
chr4	22237102	22238117	4:22237102-22238117	ENSG00000242768,ENSG00000248343,ENSG00000280650,ENSG00000239001
chr4	22246794	22247677	4:22246794-22247677	ENSG00000242768,ENSG00000248343,ENSG00000280650,ENSG00000239001
chr4	22292792	22293402	4:22292792-22293402	ENSG00000280650,ENSG00000239001
chr4	22315585	22316082	4:22315585-22316082	ENSG00000250243,ENSG00000242768,ENSG00000248343,ENSG00000280650,ENSG00000239001
chr4	22323112	22323344	4:22323112-22323344	-
chr4	22357109	22357704	4:22357109-22357704	ENSG00000248343,ENSG00000280650
chr4	22382265	22382801	4:22382265-22382801	ENSG00000280650
chr4	22389223	22389924	4:22389223-22389924	ENSG00000280650,ENSG00000152990
chr4	22407253	22407800	4:22407253-22407800	ENSG00000152990
chr4	22416383	22416913	4:22416383-22416913	ENSG00000152990
chr4	22434837	22435310	4:22434837-22435310	ENSG00000152990
chr4	22483302	22483962	4:22483302-22483962	ENSG00000152990
chr4	22503300	22503534	4:22503300-22503534	-
chr4	22507401	22507639	4:22507401-22507639	ENSG00000152990
chr4	22514986	22516664	4:22514986-22516664	ENSG00000152990
chr4	22551423	22552000	4:22551423-22552000	-
chr4	22573249	22573516	4:22573249-22573516	-
chr4	22587174	22587725	4:22587174-22587725	ENSG00000244538
chr4	22597106	22597622	4:22597106-22597622	ENSG00000244538,ENSG00000251516
chr4	22598210	22598474	4:22598210-22598474	ENSG00000244538,ENSG00000251516
chr4	22607294	22607978	4:22607294-22607978	ENSG00000152990,ENSG00000244538,ENSG00000251516
chr4	22625458	22625730	4:22625458-22625730	-
chr4	22679615	22680654	4:22679615-22680654	ENSG00000249948
chr4	22689189	22689701	4:22689189-22689701	ENSG00000249948
chr4	22695860	22696099	4:22695860-22696099	ENSG00000249948
chr4	22702356	22702990	4:22702356-22702990	ENSG00000249948
chr4	22733951	22734173	4:22733951-22734173	ENSG00000237350
chr4	22787885	22788549	4:22787885-22788549	ENSG00000280650
chr4	22798757	22799197	4:22798757-22799197	-
chr4	22814738	22815032	4:22814738-22815032	-
chr4	22897456	22897967	4:22897456-22897967	-
chr4	22898708	22899241	4:22898708-22899241	-
chr4	22904114	22904524	4:22904114-22904524	-
chr4	22921772	22922582	4:22921772-22922582	ENSG00000248837
chr4	22932102	22932607	4:22932102-22932607	-
chr4	22962479	22962822	4:22962479-22962822	ENSG00000248837
chr4	23001412	23002013	4:23001412-23002013	ENSG00000248837
chr4	23055915	23056254	4:23055915-23056254	-
chr4	23091755	23092304	4:23091755-23092304	-
chr4	23099171	23099508	4:23099171-23099508	-
chr4	23135750	23136172	4:23135750-23136172	ENSG00000251220
chr4	23291738	23292559	4:23291738-23292559	ENSG00000249547,ENSG00000251220
chr4	23302403	23302926	4:23302403-23302926	ENSG00000249547,ENSG00000251220,ENSG00000250137
chr4	23305126	23305411	4:23305126-23305411	ENSG00000251220
chr4	23323939	23324636	4:23323939-23324636	ENSG00000251220,ENSG00000250137
chr4	23333701	23334576	4:23333701-23334576	ENSG00000251220,ENSG00000250137
chr4	23614489	23614851	4:23614489-23614851	ENSG00000251220,ENSG00000250137
chr4	23704372	23704862	4:23704372-23704862	ENSG00000251220,ENSG00000250137,ENSG00000251292
chr4	23717645	23717953	4:23717645-23717953	ENSG00000251220,ENSG00000250137,ENSG00000251292
chr4	23723650	23723888	4:23723650-23723888	ENSG00000250137,ENSG00000251292
chr4	23788452	23788909	4:23788452-23788909	ENSG00000251220,ENSG00000250137,ENSG00000251292,ENSG00000249453
chr4	23791767	23792255	4:23791767-23792255	ENSG00000251220,ENSG00000250137,ENSG00000251292,ENSG00000249453
chr4	23880865	23881240	4:23880865-23881240	ENSG00000109819
chr4	23888834	23890418	4:23888834-23890418	ENSG00000109819
chr4	23945376	23946105	4:23945376-23946105	ENSG00000251220,ENSG00000250137,ENSG00000109819
chr4	24419241	24419723	4:24419241-24419723	-
chr4	24470379	24472039	4:24470379-24472039	-
chr4	24472695	24473636	4:24472695-24473636	-
chr4	24488604	24489072	4:24488604-24489072	ENSG00000207697
chr4	24514662	24515064	4:24514662-24515064	ENSG00000207697
chr4	24517712	24518016	4:24517712-24518016	ENSG00000207697
chr4	24531592	24531850	4:24531592-24531850	ENSG00000109606,ENSG00000207697
chr4	24535223	24535648	4:24535223-24535648	ENSG00000109606
chr4	24543884	24544911	4:24543884-24544911	ENSG00000109606,ENSG00000207697
chr4	24557654	24558158	4:24557654-24558158	ENSG00000109606,ENSG00000243005
chr4	24569688	24570331	4:24569688-24570331	ENSG00000109606,ENSG00000243005
chr4	24583547	24584934	4:24583547-24584934	ENSG00000109606,ENSG00000243005
chr4	24621468	24621703	4:24621468-24621703	-
chr4	24631094	24631454	4:24631094-24631454	-
chr4	24639629	24640886	4:24639629-24640886	-
chr4	24645193	24645474	4:24645193-24645474	-
chr4	24651008	24651756	4:24651008-24651756	ENSG00000249256,ENSG00000261121
chr4	24657868	24658391	4:24657868-24658391	ENSG00000249256,ENSG00000261121
chr4	24674106	24674690	4:24674106-24674690	ENSG00000249256,ENSG00000261121
chr4	24680766	24681422	4:24680766-24681422	-
chr4	24683191	24683533	4:24683191-24683533	-
chr4	24690311	24690615	4:24690311-24690615	-
chr4	24770154	24770439	4:24770154-24770439	ENSG00000251638,ENSG00000248444
chr4	24793713	24794041	4:24793713-24794041	ENSG00000109610
chr4	24799740	24800711	4:24799740-24800711	ENSG00000109610
chr4	24805502	24806252	4:24805502-24806252	ENSG00000109610
chr4	24904130	24904783	4:24904130-24904783	ENSG00000181982
chr4	24912451	24913294	4:24912451-24913294	ENSG00000181982
chr4	24946838	24947163	4:24946838-24947163	-
chr4	24971342	24971602	4:24971342-24971602	-
chr4	24975570	24975875	4:24975570-24975875	ENSG00000181982
chr4	24979369	24980320	4:24979369-24980320	ENSG00000181982
chr4	24999437	25000050	4:24999437-25000050	-
chr4	25015076	25015332	4:25015076-25015332	-
chr4	25030414	25031612	4:25030414-25031612	ENSG00000153012
chr4	25032270	25032528	4:25032270-25032528	ENSG00000153012
chr4	25045679	25045898	4:25045679-25045898	-
chr4	25085607	25086099	4:25085607-25086099	-
chr4	25088449	25088884	4:25088449-25088884	-
chr4	25103353	25103730	4:25103353-25103730	-
chr4	25110981	25111214	4:25110981-25111214	-
chr4	25159873	25161272	4:25159873-25161272	ENSG00000109618,ENSG00000281501,ENSG00000038210
chr4	25173625	25173983	4:25173625-25173983	ENSG00000109618,ENSG00000281501,ENSG00000038210
chr4	25180445	25181025	4:25180445-25181025	ENSG00000109618,ENSG00000281501,ENSG00000038210,ENSG00000271172
chr4	25223872	25224167	4:25223872-25224167	ENSG00000038210,ENSG00000271172
chr4	25233640	25235329	4:25233640-25235329	ENSG00000109618,ENSG00000281501,ENSG00000038210,ENSG00000271172
chr4	25240728	25241460	4:25240728-25241460	ENSG00000109618,ENSG00000281501,ENSG00000038210,ENSG00000271172,ENSG00000278135
chr4	25252837	25253346	4:25252837-25253346	ENSG00000278135
chr4	25310470	25310961	4:25310470-25310961	ENSG00000168228
chr4	25312388	25313067	4:25312388-25313067	ENSG00000168228
chr4	25330699	25332006	4:25330699-25332006	ENSG00000168228
chr4	25367114	25367453	4:25367114-25367453	ENSG00000168228
chr4	25376638	25377813	4:25376638-25377813	ENSG00000053900
chr4	25422038	25422687	4:25422038-25422687	ENSG00000053900,ENSG00000248545,ENSG00000238632,ENSG00000248133,ENSG00000251353,ENSG00000248654
chr4	25439905	25440375	4:25439905-25440375	ENSG00000249320,ENSG00000248608,ENSG00000248545,ENSG00000238632,ENSG00000228154,ENSG00000242640,ENSG00000249277,ENSG00000250050,ENSG00000248133,ENSG00000251353,ENSG00000248654,ENSG00000091490
chr4	25485168	25485395	4:25485168-25485395	ENSG00000249320,ENSG00000248608,ENSG00000248545,ENSG00000238632,ENSG00000228154,ENSG00000242640,ENSG00000249277,ENSG00000250050,ENSG00000248133,ENSG00000251353,ENSG00000248654
chr4	25493510	25493879	4:25493510-25493879	ENSG00000249320,ENSG00000248608,ENSG00000248545,ENSG00000238632,ENSG00000228154,ENSG00000249277,ENSG00000248133,ENSG00000251353,ENSG00000248654
chr4	25654995	25656035	4:25654995-25656035	ENSG00000248545,ENSG00000238632,ENSG00000228154,ENSG00000157765,ENSG00000242640,ENSG00000249277,ENSG00000250050,ENSG00000248133,ENSG00000251353,ENSG00000248654
chr4	25767998	25768469	4:25767998-25768469	ENSG00000248545,ENSG00000238632,ENSG00000228154,ENSG00000242640,ENSG00000249277,ENSG00000250050,ENSG00000248133,ENSG00000251353,ENSG00000248654,ENSG00000091490,ENSG00000250541
chr4	25784032	25784337	4:25784032-25784337	ENSG00000242640,ENSG00000249277,ENSG00000250050,ENSG00000248133,ENSG00000251353,ENSG00000248654,ENSG00000091490,ENSG00000250541
chr4	25787866	25788456	4:25787866-25788456	ENSG00000248545,ENSG00000238632,ENSG00000228154,ENSG00000242640,ENSG00000249277,ENSG00000250050,ENSG00000248133,ENSG00000251353,ENSG00000248654,ENSG00000091490,ENSG00000250541
chr4	25814406	25814911	4:25814406-25814911	ENSG00000238632,ENSG00000228154,ENSG00000242640,ENSG00000249277,ENSG00000250050,ENSG00000248133,ENSG00000251353,ENSG00000248654,ENSG00000251009
chr4	25841924	25842666	4:25841924-25842666	ENSG00000248133,ENSG00000251353,ENSG00000248654,ENSG00000091490,ENSG00000251009
chr4	25843550	25844232	4:25843550-25844232	ENSG00000251009
chr4	25845065	25845361	4:25845065-25845361	ENSG00000251009
chr4	25859528	25860077	4:25859528-25860077	ENSG00000091490,ENSG00000250317,ENSG00000251009
chr4	25861029	25863237	4:25861029-25863237	ENSG00000091490,ENSG00000250317,ENSG00000251009
chr4	25913381	25914598	4:25913381-25914598	ENSG00000091490,ENSG00000250317,ENSG00000251009
chr4	25957339	25957645	4:25957339-25957645	-
chr4	25970200	25970694	4:25970200-25970694	-
chr4	25988196	25988590	4:25988196-25988590	-
chr4	26020128	26020484	4:26020128-26020484	-
chr4	26028470	26029349	4:26028470-26029349	-
chr4	26058620	26058900	4:26058620-26058900	-
chr4	26063754	26063972	4:26063754-26063972	-
chr4	26069345	26069654	4:26069345-26069654	ENSG00000283314
chr4	26074541	26075038	4:26074541-26075038	ENSG00000283314
chr4	26081051	26082348	4:26081051-26082348	ENSG00000283314
chr4	26088334	26088981	4:26088334-26088981	ENSG00000283314
chr4	26106112	26106728	4:26106112-26106728	ENSG00000248452
chr4	26126014	26126566	4:26126014-26126566	ENSG00000248452
chr4	26141800	26142340	4:26141800-26142340	-
chr4	26158567	26158803	4:26158567-26158803	ENSG00000168214
chr4	26273346	26274089	4:26273346-26274089	-
chr4	26288283	26288896	4:26288283-26288896	ENSG00000168214
chr4	26302457	26302920	4:26302457-26302920	ENSG00000168214
chr4	26318976	26321477	4:26318976-26321477	ENSG00000168214
chr4	26330106	26330823	4:26330106-26330823	ENSG00000168214
chr4	26342455	26342858	4:26342455-26342858	ENSG00000168214
chr4	26355897	26356649	4:26355897-26356649	ENSG00000168214
chr4	26372599	26373288	4:26372599-26373288	ENSG00000168214
chr4	26410603	26411142	4:26410603-26411142	ENSG00000168214
chr4	26447651	26447882	4:26447651-26447882	ENSG00000163394
chr4	26452114	26452732	4:26452114-26452732	ENSG00000163394
chr4	26458021	26458699	4:26458021-26458699	ENSG00000163394,ENSG00000200999
chr4	26459168	26459472	4:26459168-26459472	ENSG00000163394
chr4	26583576	26584508	4:26583576-26584508	ENSG00000163394,ENSG00000109680
chr4	26613334	26613870	4:26613334-26613870	ENSG00000163394,ENSG00000200999
chr4	26623433	26623923	4:26623433-26623923	ENSG00000200999
chr4	26727944	26728218	4:26727944-26728218	ENSG00000200999
chr4	26746797	26747373	4:26746797-26747373	ENSG00000200999
chr4	26748822	26749231	4:26748822-26749231	ENSG00000200999
chr4	26751217	26751600	4:26751217-26751600	ENSG00000200999
chr4	26762880	26763307	4:26762880-26763307	-
chr4	26763624	26763916	4:26763624-26763916	-
chr4	26765585	26765825	4:26765585-26765825	ENSG00000200999
chr4	26782005	26782869	4:26782005-26782869	ENSG00000200999
chr4	26787920	26788567	4:26787920-26788567	ENSG00000200999
chr4	26822585	26823046	4:26822585-26823046	ENSG00000200999,ENSG00000109689
chr4	26826819	26827033	4:26826819-26827033	-
chr4	26838353	26838997	4:26838353-26838997	-
chr4	26843000	26843334	4:26843000-26843334	-
chr4	26857270	26857891	4:26857270-26857891	ENSG00000109689,ENSG00000240005
chr4	26860293	26861926	4:26860293-26861926	ENSG00000109689,ENSG00000240005
chr4	26873330	26873849	4:26873330-26873849	ENSG00000109689,ENSG00000240005,ENSG00000248340
chr4	26879815	26880063	4:26879815-26880063	ENSG00000248340
chr4	26885728	26886368	4:26885728-26886368	ENSG00000109689,ENSG00000240005,ENSG00000248340
chr4	26899930	26900297	4:26899930-26900297	-
chr4	26904448	26904872	4:26904448-26904872	-
chr4	26914749	26915378	4:26914749-26915378	-
chr4	26928141	26928695	4:26928141-26928695	-
chr4	26985838	26986416	4:26985838-26986416	ENSG00000200999
chr4	26992507	26993283	4:26992507-26993283	ENSG00000163394,ENSG00000200999,ENSG00000109689,ENSG00000240005
chr4	27003359	27004032	4:27003359-27004032	ENSG00000109689
chr4	27010302	27010811	4:27010302-27010811	ENSG00000163394,ENSG00000200999,ENSG00000109689,ENSG00000240005
chr4	27027488	27027713	4:27027488-27027713	ENSG00000109689
chr4	27040586	27040922	4:27040586-27040922	-
chr4	27048261	27049144	4:27048261-27049144	ENSG00000205830,ENSG00000249699
chr4	27066632	27067205	4:27066632-27067205	ENSG00000205830,ENSG00000249699,ENSG00000222206,ENSG00000251325,ENSG00000250858
chr4	27084724	27085404	4:27084724-27085404	ENSG00000205830,ENSG00000249699,ENSG00000222206,ENSG00000251325
chr4	27088470	27088788	4:27088470-27088788	ENSG00000205830,ENSG00000249699,ENSG00000222206
chr4	27154698	27155188	4:27154698-27155188	ENSG00000238632,ENSG00000251080,ENSG00000205830,ENSG00000249699,ENSG00000222206,ENSG00000251325,ENSG00000250858,ENSG00000287389,ENSG00000251410,ENSG00000286321,ENSG00000250038,ENSG00000250064,ENSG00000286141,ENSG00000243548,ENSG00000283275,ENSG00000250927,ENSG00000250190,ENSG00000276507,ENSG00000248176
chr4	27318667	27319413	4:27318667-27319413	ENSG00000205830,ENSG00000249699,ENSG00000222206,ENSG00000251325,ENSG00000250858,ENSG00000287389,ENSG00000251410,ENSG00000286321,ENSG00000250038,ENSG00000250064,ENSG00000286141,ENSG00000243548
chr4	27684448	27684953	4:27684448-27684953	ENSG00000222206,ENSG00000251325,ENSG00000250858,ENSG00000287389,ENSG00000251410,ENSG00000286321,ENSG00000250038,ENSG00000250064,ENSG00000286141,ENSG00000243548,ENSG00000283275,ENSG00000250927,ENSG00000250190,ENSG00000276507,ENSG00000249228,ENSG00000248176,ENSG00000249564
chr4	27692178	27692700	4:27692178-27692700	ENSG00000205830,ENSG00000249699,ENSG00000222206,ENSG00000251325,ENSG00000250858,ENSG00000287389,ENSG00000251410,ENSG00000286321,ENSG00000250038,ENSG00000250064,ENSG00000286141,ENSG00000243548,ENSG00000283275,ENSG00000250927,ENSG00000250190,ENSG00000276507,ENSG00000249228,ENSG00000248176
chr4	27730428	27730718	4:27730428-27730718	ENSG00000205830,ENSG00000249699,ENSG00000250858,ENSG00000287389,ENSG00000251410,ENSG00000286321,ENSG00000250038,ENSG00000250064,ENSG00000286141,ENSG00000243548,ENSG00000283275,ENSG00000250927,ENSG00000250190,ENSG00000276507,ENSG00000249228,ENSG00000249564
chr4	28116353	28117028	4:28116353-28117028	ENSG00000205830,ENSG00000249699,ENSG00000222206,ENSG00000251325,ENSG00000250858,ENSG00000287389,ENSG00000251410,ENSG00000286321,ENSG00000250038,ENSG00000250064,ENSG00000286141,ENSG00000243548,ENSG00000283275,ENSG00000250927,ENSG00000250190,ENSG00000276507,ENSG00000249228,ENSG00000248176,ENSG00000248338,ENSG00000249542,ENSG00000249564,ENSG00000244031,ENSG00000248281
chr4	29317120	29317730	4:29317120-29317730	ENSG00000286321,ENSG00000250038,ENSG00000250064,ENSG00000286141,ENSG00000243548,ENSG00000283275,ENSG00000250927,ENSG00000250190,ENSG00000276507,ENSG00000249228,ENSG00000248176,ENSG00000248338,ENSG00000251113,ENSG00000283666,ENSG00000249542,ENSG00000249564,ENSG00000244031,ENSG00000248281
chr4	29320984	29321195	4:29320984-29321195	ENSG00000250038,ENSG00000250064,ENSG00000286141,ENSG00000243548,ENSG00000250190,ENSG00000276507,ENSG00000249228,ENSG00000248176,ENSG00000248338,ENSG00000251113,ENSG00000249542,ENSG00000249564,ENSG00000244031,ENSG00000248281
chr4	29326849	29327170	4:29326849-29327170	ENSG00000286321,ENSG00000250038,ENSG00000250064,ENSG00000286141,ENSG00000243548,ENSG00000283275,ENSG00000250927,ENSG00000250190,ENSG00000276507,ENSG00000249228,ENSG00000248176,ENSG00000248338,ENSG00000251113,ENSG00000283666,ENSG00000249542,ENSG00000249564,ENSG00000244031,ENSG00000248281
chr4	29336745	29337516	4:29336745-29337516	ENSG00000250858,ENSG00000287389,ENSG00000251410,ENSG00000286321,ENSG00000250038,ENSG00000250064,ENSG00000286141,ENSG00000243548,ENSG00000283275,ENSG00000250927,ENSG00000250190,ENSG00000276507,ENSG00000249228,ENSG00000248176,ENSG00000248338,ENSG00000251373,ENSG00000251113,ENSG00000283666,ENSG00000249542,ENSG00000249564,ENSG00000244031,ENSG00000248281
chr4	29415645	29416332	4:29415645-29416332	ENSG00000286321,ENSG00000250038,ENSG00000250064,ENSG00000286141,ENSG00000243548,ENSG00000283275,ENSG00000250927,ENSG00000250190,ENSG00000276507,ENSG00000249228,ENSG00000248176,ENSG00000248338,ENSG00000251373,ENSG00000251113,ENSG00000283666,ENSG00000249542,ENSG00000249564,ENSG00000244031,ENSG00000248281
chr4	29560393	29560894	4:29560393-29560894	ENSG00000287389,ENSG00000251410,ENSG00000286321,ENSG00000250038,ENSG00000250064,ENSG00000286141,ENSG00000243548,ENSG00000283275,ENSG00000250927,ENSG00000250190,ENSG00000276507,ENSG00000249228,ENSG00000248176,ENSG00000248338,ENSG00000251113,ENSG00000283666,ENSG00000249542,ENSG00000249564,ENSG00000244031,ENSG00000248281
chr4	30716227	30716479	4:30716227-30716479	ENSG00000286596,ENSG00000169851
chr4	30717170	30718177	4:30717170-30718177	ENSG00000286596,ENSG00000169851
chr4	30719644	30720019	4:30719644-30720019	ENSG00000286596,ENSG00000169851
chr4	30720380	30721017	4:30720380-30721017	ENSG00000286596,ENSG00000169851
chr4	30721815	30722307	4:30721815-30722307	ENSG00000286596,ENSG00000169851
chr4	30757329	30757840	4:30757329-30757840	ENSG00000249678,ENSG00000251182
chr4	30760251	30761056	4:30760251-30761056	ENSG00000244031,ENSG00000286596,ENSG00000169851,ENSG00000249678,ENSG00000251182,ENSG00000249882
chr4	30764863	30765528	4:30764863-30765528	ENSG00000244031,ENSG00000249678,ENSG00000251182
chr4	30770085	30770612	4:30770085-30770612	ENSG00000248281,ENSG00000249678,ENSG00000251182,ENSG00000249882
chr4	30840309	30840786	4:30840309-30840786	ENSG00000249564,ENSG00000244031,ENSG00000248281,ENSG00000249678,ENSG00000250624,ENSG00000251182,ENSG00000249882
chr4	30877227	30877550	4:30877227-30877550	ENSG00000248281,ENSG00000249678,ENSG00000250624,ENSG00000251182,ENSG00000249882
chr4	30962961	30963325	4:30962961-30963325	ENSG00000249564,ENSG00000244031,ENSG00000248281,ENSG00000250624,ENSG00000251182
chr4	30963538	30964183	4:30963538-30964183	ENSG00000244031,ENSG00000251182
chr4	31370930	31371497	4:31370930-31371497	ENSG00000249564,ENSG00000244031,ENSG00000248281,ENSG00000251182,ENSG00000251434,ENSG00000249882
chr4	31674350	31674757	4:31674350-31674757	ENSG00000248281,ENSG00000251182,ENSG00000251434,ENSG00000249882
chr4	31737613	31737856	4:31737613-31737856	ENSG00000251182,ENSG00000249882
chr4	32032210	32032837	4:32032210-32032837	ENSG00000251182,ENSG00000249882,ENSG00000251129,ENSG00000286212,ENSG00000251329,ENSG00000287968
chr4	32140687	32141194	4:32140687-32141194	ENSG00000249542,ENSG00000249564,ENSG00000244031,ENSG00000248281,ENSG00000251182,ENSG00000251434,ENSG00000249882,ENSG00000251129,ENSG00000286212,ENSG00000251329,ENSG00000250076,ENSG00000287968,ENSG00000249452,ENSG00000249766,ENSG00000248417,ENSG00000250954,ENSG00000250723,ENSG00000239983,ENSG00000248685,ENSG00000287320
chr4	32537713	32538229	4:32537713-32538229	ENSG00000249882,ENSG00000251129,ENSG00000251329,ENSG00000286784,ENSG00000250076,ENSG00000287968,ENSG00000249452,ENSG00000249766,ENSG00000248417,ENSG00000250954,ENSG00000250723,ENSG00000239983,ENSG00000248685,ENSG00000287320,ENSG00000250597
chr4	32569752	32570458	4:32569752-32570458	ENSG00000251182,ENSG00000249882,ENSG00000251129,ENSG00000251329,ENSG00000286784,ENSG00000250076,ENSG00000287968,ENSG00000249452,ENSG00000249766,ENSG00000248417,ENSG00000288321,ENSG00000250954,ENSG00000250723,ENSG00000239983,ENSG00000248685,ENSG00000287320,ENSG00000250597,ENSG00000238694
chr4	32589231	32589563	4:32589231-32589563	ENSG00000251329,ENSG00000250076,ENSG00000287968,ENSG00000249452,ENSG00000249766,ENSG00000239983,ENSG00000287320
chr4	32715978	32716915	4:32715978-32716915	ENSG00000249882,ENSG00000251329,ENSG00000286784,ENSG00000250076,ENSG00000287968,ENSG00000249452,ENSG00000249766,ENSG00000288321,ENSG00000250954,ENSG00000250723,ENSG00000239983,ENSG00000248685
chr4	32775023	32775351	4:32775023-32775351	ENSG00000251182,ENSG00000249882,ENSG00000251329,ENSG00000286784,ENSG00000250076,ENSG00000287968,ENSG00000249452,ENSG00000249766,ENSG00000248417,ENSG00000250954,ENSG00000250723,ENSG00000239983,ENSG00000248685,ENSG00000287320
chr4	32840964	32841231	4:32840964-32841231	ENSG00000286784,ENSG00000250076,ENSG00000287968,ENSG00000249452,ENSG00000249766,ENSG00000250954,ENSG00000287320
chr4	33060914	33061205	4:33060914-33061205	ENSG00000250076,ENSG00000287968,ENSG00000249452,ENSG00000249766,ENSG00000248417,ENSG00000250954,ENSG00000250723,ENSG00000239983,ENSG00000248685,ENSG00000287320,ENSG00000250597
chr4	33512477	33512872	4:33512477-33512872	ENSG00000250076,ENSG00000287968,ENSG00000249452,ENSG00000249766,ENSG00000248417,ENSG00000288321,ENSG00000250954,ENSG00000250723,ENSG00000239983,ENSG00000248685,ENSG00000287320,ENSG00000250597,ENSG00000238694
chr4	33696470	33696980	4:33696470-33696980	ENSG00000287968,ENSG00000249452,ENSG00000249766,ENSG00000248417,ENSG00000288321,ENSG00000250954,ENSG00000250723,ENSG00000239983,ENSG00000248685,ENSG00000287320,ENSG00000250597
chr4	33715918	33716415	4:33715918-33716415	ENSG00000250076,ENSG00000287968,ENSG00000249452,ENSG00000249766,ENSG00000248417,ENSG00000288321,ENSG00000250954,ENSG00000250723,ENSG00000239983,ENSG00000248685,ENSG00000287320,ENSG00000250597,ENSG00000238694
chr4	34720732	34720973	4:34720732-34720973	ENSG00000250954,ENSG00000239983,ENSG00000248685,ENSG00000287320,ENSG00000250597,ENSG00000275250,ENSG00000238694
chr4	35525231	35525738	4:35525231-35525738	ENSG00000239983,ENSG00000248685,ENSG00000287320,ENSG00000250597,ENSG00000238694,ENSG00000250416,ENSG00000206665,ENSG00000251588,ENSG00000287416
chr4	35694302	35694571	4:35694302-35694571	ENSG00000238694
chr4	35731188	35731684	4:35731188-35731684	ENSG00000248685,ENSG00000287320,ENSG00000250597,ENSG00000238694,ENSG00000250416,ENSG00000206665,ENSG00000248215,ENSG00000287416
chr4	35760839	35761193	4:35760839-35761193	ENSG00000248685,ENSG00000238694
chr4	35793449	35793694	4:35793449-35793694	ENSG00000248685,ENSG00000238694,ENSG00000250416
chr4	35856741	35856968	4:35856741-35856968	ENSG00000250597,ENSG00000238694
chr4	35878572	35879012	4:35878572-35879012	ENSG00000287320
chr4	35900329	35901105	4:35900329-35901105	ENSG00000250954,ENSG00000248685,ENSG00000287320,ENSG00000250597,ENSG00000238694,ENSG00000250416,ENSG00000248215,ENSG00000251588,ENSG00000287416,ENSG00000261761
chr4	35908540	35909103	4:35908540-35909103	ENSG00000250723,ENSG00000239983,ENSG00000248685,ENSG00000287320,ENSG00000250597,ENSG00000238694,ENSG00000250416,ENSG00000206665,ENSG00000248215,ENSG00000251588,ENSG00000287416,ENSG00000261761
chr4	35914232	35914882	4:35914232-35914882	ENSG00000248685,ENSG00000250597,ENSG00000238694,ENSG00000250416,ENSG00000206665,ENSG00000248215,ENSG00000251588,ENSG00000287416,ENSG00000261761
chr4	35934305	35934810	4:35934305-35934810	ENSG00000238694
chr4	36046315	36046873	4:36046315-36046873	ENSG00000047365
chr4	36067406	36067654	4:36067406-36067654	ENSG00000047365,ENSG00000248466
chr4	36088623	36089028	4:36088623-36089028	ENSG00000248466
chr4	36115140	36115840	4:36115140-36115840	ENSG00000248685,ENSG00000250597,ENSG00000238694,ENSG00000047365,ENSG00000248466,ENSG00000283207,ENSG00000248215,ENSG00000251588,ENSG00000287416,ENSG00000261761
chr4	36142275	36142970	4:36142275-36142970	-
chr4	36183327	36183569	4:36183327-36183569	-
chr4	36189587	36190156	4:36189587-36190156	ENSG00000047365
chr4	36208010	36208575	4:36208010-36208575	ENSG00000047365
chr4	36214062	36214304	4:36214062-36214304	ENSG00000047365
chr4	36225110	36225449	4:36225110-36225449	ENSG00000047365
chr4	36227887	36228182	4:36227887-36228182	ENSG00000047365
chr4	36237873	36238207	4:36237873-36238207	ENSG00000047365,ENSG00000247193
chr4	36241924	36242185	4:36241924-36242185	ENSG00000047365,ENSG00000247193
chr4	36243697	36245053	4:36243697-36245053	ENSG00000047365,ENSG00000247193
chr4	36255682	36255974	4:36255682-36255974	ENSG00000047365,ENSG00000247193
chr4	36269091	36269604	4:36269091-36269604	ENSG00000247193
chr4	36280458	36281319	4:36280458-36281319	ENSG00000247193,ENSG00000197057
chr4	36286201	36286604	4:36286201-36286604	ENSG00000197057
chr4	36288740	36289306	4:36288740-36289306	ENSG00000197057
chr4	36303285	36303932	4:36303285-36303932	ENSG00000197057,ENSG00000248215,ENSG00000251588
chr4	36310362	36311465	4:36310362-36311465	ENSG00000197057
chr4	36313436	36313671	4:36313436-36313671	ENSG00000197057
chr4	36317620	36317974	4:36317620-36317974	ENSG00000197057
chr4	36322847	36323445	4:36322847-36323445	ENSG00000197057,ENSG00000287416
chr4	36324014	36324263	4:36324014-36324263	ENSG00000197057
chr4	36333412	36333787	4:36333412-36333787	ENSG00000197057
chr4	36337680	36338085	4:36337680-36338085	ENSG00000197057
chr4	36348448	36348913	4:36348448-36348913	ENSG00000283207,ENSG00000251588
chr4	36351011	36351562	4:36351011-36351562	ENSG00000283207,ENSG00000248215,ENSG00000251588,ENSG00000261761
chr4	36385783	36386571	4:36385783-36386571	ENSG00000251438,ENSG00000283207,ENSG00000248215,ENSG00000251588,ENSG00000287416,ENSG00000261761
chr4	36397115	36397340	4:36397115-36397340	ENSG00000251438,ENSG00000283207
chr4	36399730	36400237	4:36399730-36400237	ENSG00000251438,ENSG00000283207,ENSG00000248215,ENSG00000251588,ENSG00000287416
chr4	36414196	36414405	4:36414196-36414405	ENSG00000283207,ENSG00000251588,ENSG00000287416
chr4	37066071	37066518	4:37066071-37066518	ENSG00000247810
chr4	37127690	37128086	4:37127690-37128086	ENSG00000287416,ENSG00000261761
chr4	37132493	37133179	4:37132493-37133179	ENSG00000248215,ENSG00000287416,ENSG00000261761,ENSG00000247810
chr4	37139901	37140908	4:37139901-37140908	ENSG00000248215,ENSG00000287416,ENSG00000261761,ENSG00000247810
chr4	37244090	37245338	4:37244090-37245338	ENSG00000251588,ENSG00000287416,ENSG00000261761,ENSG00000264319,ENSG00000174145
chr4	37365930	37366147	4:37365930-37366147	ENSG00000248215,ENSG00000287416,ENSG00000261761
chr4	37367845	37368105	4:37367845-37368105	-
chr4	37383556	37383894	4:37383556-37383894	ENSG00000248215,ENSG00000287416,ENSG00000261761
chr4	37389920	37390243	4:37389920-37390243	ENSG00000248215,ENSG00000287416,ENSG00000261761
chr4	37392681	37393175	4:37392681-37393175	ENSG00000248215,ENSG00000261761
chr4	37422206	37422547	4:37422206-37422547	-
chr4	37453014	37454147	4:37453014-37454147	ENSG00000154274
chr4	37471875	37472371	4:37471875-37472371	ENSG00000288073
chr4	37479673	37480264	4:37479673-37480264	ENSG00000288073,ENSG00000287416
chr4	37583896	37584749	4:37583896-37584749	ENSG00000154274,ENSG00000248936
chr4	37595252	37595613	4:37595252-37595613	ENSG00000248936
chr4	37603131	37603580	4:37603131-37603580	ENSG00000248936,ENSG00000207075
chr4	37633996	37634394	4:37633996-37634394	-
chr4	37648107	37648327	4:37648107-37648327	-
chr4	37666647	37667010	4:37666647-37667010	ENSG00000181826,ENSG00000207075
chr4	37675678	37676191	4:37675678-37676191	ENSG00000181826,ENSG00000207075
chr4	37685288	37687070	4:37685288-37687070	ENSG00000181826,ENSG00000207075
chr4	37715880	37716193	4:37715880-37716193	ENSG00000207075
chr4	37748354	37749025	4:37748354-37749025	ENSG00000207075
chr4	37754463	37755019	4:37754463-37755019	ENSG00000207075
chr4	37757959	37758694	4:37757959-37758694	ENSG00000207075
chr4	37767392	37767836	4:37767392-37767836	ENSG00000207075
chr4	37780592	37781370	4:37780592-37781370	ENSG00000207075
chr4	37793628	37794013	4:37793628-37794013	ENSG00000207075
chr4	37803337	37803570	4:37803337-37803570	-
chr4	37815875	37816444	4:37815875-37816444	ENSG00000239532,ENSG00000169299
chr4	37825888	37827313	4:37825888-37827313	ENSG00000239532,ENSG00000169299
chr4	37836956	37837806	4:37836956-37837806	ENSG00000239532,ENSG00000169299
chr4	37864697	37865461	4:37864697-37865461	ENSG00000279386,ENSG00000249863
chr4	37873279	37873657	4:37873279-37873657	ENSG00000279386,ENSG00000249863
chr4	37885464	37885745	4:37885464-37885745	ENSG00000065882
chr4	37890285	37891822	4:37890285-37891822	ENSG00000065882
chr4	37892482	37892961	4:37892482-37892961	ENSG00000065882
chr4	37922409	37922648	4:37922409-37922648	ENSG00000250254
chr4	37929010	37929395	4:37929010-37929395	ENSG00000250254
chr4	37937042	37937320	4:37937042-37937320	ENSG00000250254
chr4	37946155	37947020	4:37946155-37947020	ENSG00000250254
chr4	37951363	37952015	4:37951363-37952015	ENSG00000250254
chr4	37970727	37971168	4:37970727-37971168	ENSG00000065882,ENSG00000250254
chr4	37976903	37978349	4:37976903-37978349	ENSG00000065882,ENSG00000250254,ENSG00000251332,ENSG00000249649
chr4	37989644	37990345	4:37989644-37990345	ENSG00000250254,ENSG00000251332,ENSG00000249649
chr4	38003038	38003293	4:38003038-38003293	ENSG00000251332,ENSG00000249649
chr4	38023614	38024799	4:38023614-38024799	ENSG00000065882,ENSG00000251332,ENSG00000249649
chr4	38030029	38030414	4:38030029-38030414	ENSG00000065882,ENSG00000249649
chr4	38035390	38035688	4:38035390-38035688	ENSG00000065882
chr4	38055472	38056161	4:38055472-38056161	-
chr4	38062139	38062607	4:38062139-38062607	-
chr4	38068968	38069672	4:38068968-38069672	-
chr4	38075311	38075967	4:38075311-38075967	-
chr4	38078609	38078931	4:38078609-38078931	-
chr4	38082502	38083010	4:38082502-38083010	-
chr4	38085369	38085611	4:38085369-38085611	-
chr4	38091779	38092039	4:38091779-38092039	-
chr4	38094241	38094840	4:38094241-38094840	ENSG00000065882
chr4	38114315	38114667	4:38114315-38114667	ENSG00000065882
chr4	38132100	38132651	4:38132100-38132651	ENSG00000065882
chr4	38154351	38155172	4:38154351-38155172	-
chr4	38160699	38161599	4:38160699-38161599	-
chr4	38166868	38167273	4:38166868-38167273	-
chr4	38174572	38175047	4:38174572-38175047	-
chr4	38177004	38178105	4:38177004-38178105	-
chr4	38183268	38183543	4:38183268-38183543	-
chr4	38230140	38230491	4:38230140-38230491	ENSG00000287659
chr4	38243182	38243504	4:38243182-38243504	ENSG00000287659
chr4	38290281	38291077	4:38290281-38291077	ENSG00000287659,ENSG00000251642,ENSG00000248227
chr4	38310452	38310892	4:38310452-38310892	ENSG00000287659,ENSG00000248227,ENSG00000249667
chr4	38318719	38319412	4:38318719-38319412	ENSG00000287659,ENSG00000248227,ENSG00000231160,ENSG00000109787
chr4	38319787	38320309	4:38319787-38320309	ENSG00000248227,ENSG00000249667,ENSG00000231160,ENSG00000109787
chr4	38328228	38328564	4:38328228-38328564	ENSG00000248227,ENSG00000249667
chr4	38335238	38335678	4:38335238-38335678	ENSG00000248227
chr4	38347149	38348021	4:38347149-38348021	ENSG00000248227,ENSG00000249667
chr4	38385216	38385889	4:38385216-38385889	ENSG00000248227,ENSG00000280015,ENSG00000249667
chr4	38423006	38423248	4:38423006-38423248	ENSG00000248227,ENSG00000249667
chr4	38451187	38451529	4:38451187-38451529	ENSG00000248227,ENSG00000249667
chr4	38529158	38530092	4:38529158-38530092	ENSG00000249534,ENSG00000249667,ENSG00000251635
chr4	38574418	38574874	4:38574418-38574874	ENSG00000249667,ENSG00000251635,ENSG00000271958
chr4	38585881	38586201	4:38585881-38586201	ENSG00000249667,ENSG00000251635
chr4	38587189	38587456	4:38587189-38587456	ENSG00000249667,ENSG00000251635
chr4	38613120	38613399	4:38613120-38613399	ENSG00000271958
chr4	38647195	38647662	4:38647195-38647662	ENSG00000249667,ENSG00000231160,ENSG00000271958,ENSG00000109787
chr4	38654183	38654727	4:38654183-38654727	ENSG00000249667,ENSG00000231160,ENSG00000109787
chr4	38663257	38664484	4:38663257-38664484	ENSG00000231160,ENSG00000109787
chr4	38667081	38667522	4:38667081-38667522	ENSG00000231160,ENSG00000109787
chr4	38672768	38673468	4:38672768-38673468	ENSG00000109787
chr4	38675508	38675949	4:38675508-38675949	ENSG00000231160,ENSG00000109787
chr4	38683338	38683602	4:38683338-38683602	-
chr4	38694335	38694589	4:38694335-38694589	-
chr4	38730908	38731545	4:38730908-38731545	-
chr4	38743699	38744467	4:38743699-38744467	-
chr4	38752406	38752614	4:38752406-38752614	ENSG00000222230
chr4	38759510	38759776	4:38759510-38759776	ENSG00000222230
chr4	38761472	38762022	4:38761472-38762022	ENSG00000222230,ENSG00000174123,ENSG00000174125,ENSG00000174130
chr4	38769047	38769614	4:38769047-38769614	ENSG00000222230,ENSG00000174123
chr4	38780746	38781301	4:38780746-38781301	ENSG00000222230,ENSG00000174123,ENSG00000174125
chr4	38782812	38783129	4:38782812-38783129	ENSG00000174123
chr4	38804134	38805943	4:38804134-38805943	ENSG00000174125
chr4	38816235	38816939	4:38816235-38816939	ENSG00000174125,ENSG00000174130
chr4	38837927	38838245	4:38837927-38838245	ENSG00000174130
chr4	38856121	38857146	4:38856121-38857146	ENSG00000174125,ENSG00000174130
chr4	38857502	38858020	4:38857502-38858020	ENSG00000174125,ENSG00000174130
chr4	38860806	38861146	4:38860806-38861146	ENSG00000174125,ENSG00000174130,ENSG00000197712,ENSG00000207944
chr4	38867335	38868252	4:38867335-38868252	ENSG00000174130,ENSG00000197712,ENSG00000207944
chr4	38873580	38873834	4:38873580-38873834	ENSG00000197712,ENSG00000207944
chr4	38889249	38889580	4:38889249-38889580	-
chr4	38902672	38902960	4:38902672-38902960	ENSG00000249685
chr4	38905386	38906133	4:38905386-38906133	ENSG00000197712,ENSG00000109790,ENSG00000249685,ENSG00000134962,ENSG00000264621
chr4	38914726	38915320	4:38914726-38915320	ENSG00000197712
chr4	38920666	38921309	4:38920666-38921309	ENSG00000197712
chr4	38949369	38949894	4:38949369-38949894	-
chr4	38958403	38959104	4:38958403-38959104	ENSG00000109790
chr4	38981111	38981464	4:38981111-38981464	-
chr4	38985486	38985853	4:38985486-38985853	ENSG00000109790
chr4	39025650	39026227	4:39025650-39026227	ENSG00000121895,ENSG00000109790
chr4	39032115	39032786	4:39032115-39032786	ENSG00000121895,ENSG00000109790
chr4	39038344	39038691	4:39038344-39038691	ENSG00000121895,ENSG00000109790
chr4	39044021	39045671	4:39044021-39045671	ENSG00000121895,ENSG00000109790
chr4	39135107	39135754	4:39135107-39135754	ENSG00000109790,ENSG00000249207,ENSG00000249685,ENSG00000134962,ENSG00000264621
chr4	39151071	39151328	4:39151071-39151328	-
chr4	39169451	39169717	4:39169451-39169717	ENSG00000157796
chr4	39182093	39182751	4:39182093-39182751	ENSG00000249207,ENSG00000157796,ENSG00000134962
chr4	39304631	39304922	4:39304631-39304922	ENSG00000035928,ENSG00000206675,ENSG00000222592,ENSG00000134962,ENSG00000264621
chr4	39353335	39354259	4:39353335-39354259	ENSG00000035928,ENSG00000222592,ENSG00000134962,ENSG00000264621,ENSG00000224097
chr4	39365977	39366617	4:39365977-39366617	ENSG00000035928,ENSG00000222592,ENSG00000134962,ENSG00000264621
chr4	39369311	39369633	4:39369311-39369633	ENSG00000035928,ENSG00000222592,ENSG00000134962,ENSG00000264621
chr4	39446690	39447420	4:39446690-39447420	ENSG00000222592,ENSG00000134962,ENSG00000264621,ENSG00000238797,ENSG00000163682,ENSG00000121897,ENSG00000224097
chr4	39451845	39452327	4:39451845-39452327	ENSG00000163682,ENSG00000121897
chr4	39458332	39459941	4:39458332-39459941	ENSG00000163682,ENSG00000121897,ENSG00000224097
chr4	39469308	39469970	4:39469308-39469970	ENSG00000163682,ENSG00000121897,ENSG00000224097,ENSG00000287262
chr4	39527036	39528241	4:39527036-39528241	ENSG00000224097,ENSG00000109814,ENSG00000249348,ENSG00000287262,ENSG00000163683,ENSG00000255458
chr4	39597746	39598132	4:39597746-39598132	ENSG00000287262,ENSG00000286349
chr4	39618399	39618973	4:39618399-39618973	ENSG00000287262,ENSG00000163683,ENSG00000286349,ENSG00000252796,ENSG00000255458
chr4	39620024	39620601	4:39620024-39620601	ENSG00000287262,ENSG00000163683,ENSG00000286349,ENSG00000252796,ENSG00000255458
chr4	39624152	39624636	4:39624152-39624636	ENSG00000224097,ENSG00000287262,ENSG00000163683,ENSG00000286349,ENSG00000252796,ENSG00000255458
chr4	39626390	39626643	4:39626390-39626643	ENSG00000287262,ENSG00000163683,ENSG00000286349,ENSG00000252796,ENSG00000255458
chr4	39637683	39639338	4:39637683-39639338	ENSG00000224097,ENSG00000109814,ENSG00000249348,ENSG00000287262,ENSG00000163683,ENSG00000252796,ENSG00000255458
chr4	39695663	39695968	4:39695663-39695968	ENSG00000078140,ENSG00000243260
chr4	39697589	39698723	4:39697589-39698723	ENSG00000078140,ENSG00000252975,ENSG00000249019,ENSG00000243260,ENSG00000180610,ENSG00000121892
chr4	39717623	39718227	4:39717623-39718227	ENSG00000078140,ENSG00000252975,ENSG00000249019,ENSG00000243260,ENSG00000180610
chr4	39792532	39792972	4:39792532-39792972	ENSG00000224097,ENSG00000287262,ENSG00000243260,ENSG00000180610
chr4	39812305	39812959	4:39812305-39812959	ENSG00000243260,ENSG00000180610
chr4	39815118	39815777	4:39815118-39815777	ENSG00000243260,ENSG00000180610
chr4	39825092	39825626	4:39825092-39825626	ENSG00000224097,ENSG00000243260,ENSG00000180610,ENSG00000121892,ENSG00000271278
chr4	39946140	39946704	4:39946140-39946704	ENSG00000224097,ENSG00000287262,ENSG00000243260,ENSG00000180610,ENSG00000121892,ENSG00000271278,ENSG00000252970,ENSG00000250568,ENSG00000231707,ENSG00000249064
chr4	39970605	39971215	4:39970605-39971215	ENSG00000121892,ENSG00000271278,ENSG00000250568,ENSG00000231707
chr4	39976406	39978336	4:39976406-39978336	ENSG00000224097,ENSG00000287262,ENSG00000078140,ENSG00000243260,ENSG00000121892,ENSG00000271278,ENSG00000252970,ENSG00000250568,ENSG00000231707,ENSG00000249064,ENSG00000205794,ENSG00000078177
chr4	40003748	40004335	4:40003748-40004335	ENSG00000249064,ENSG00000200455
chr4	40055595	40058226	4:40055595-40058226	ENSG00000249064,ENSG00000205794,ENSG00000078177,ENSG00000200455,ENSG00000201863
chr4	40121349	40121990	4:40121349-40121990	ENSG00000249064,ENSG00000205794,ENSG00000078177,ENSG00000200455,ENSG00000201863,ENSG00000248977,ENSG00000260296
chr4	40149811	40150311	4:40149811-40150311	ENSG00000200455,ENSG00000201863,ENSG00000248977,ENSG00000260296,ENSG00000286089,ENSG00000168421,ENSG00000249241
chr4	40173309	40174004	4:40173309-40174004	ENSG00000248977,ENSG00000260296,ENSG00000286089
chr4	40180409	40180672	4:40180409-40180672	ENSG00000260296,ENSG00000286089,ENSG00000168421
chr4	40196837	40197129	4:40196837-40197129	ENSG00000286089,ENSG00000168421
chr4	40205186	40205895	4:40205186-40205895	ENSG00000286089,ENSG00000168421
chr4	40227221	40227615	4:40227221-40227615	ENSG00000168421
chr4	40242045	40243263	4:40242045-40243263	-
chr4	40247337	40247732	4:40247337-40247732	ENSG00000168421
chr4	40254844	40255908	4:40254844-40255908	ENSG00000250338
chr4	40265119	40265785	4:40265119-40265785	ENSG00000249064,ENSG00000200455,ENSG00000248977,ENSG00000250338
chr4	40281884	40282152	4:40281884-40282152	-
chr4	40289755	40290290	4:40289755-40290290	-
chr4	40301527	40302237	4:40301527-40302237	-
chr4	40308185	40308450	4:40308185-40308450	-
chr4	40311617	40312351	4:40311617-40312351	-
chr4	40316888	40317400	4:40316888-40317400	-
chr4	40321823	40322089	4:40321823-40322089	ENSG00000249241
chr4	40325475	40325870	4:40325475-40325870	ENSG00000205794,ENSG00000078177,ENSG00000248977,ENSG00000249241,ENSG00000174343
chr4	40327424	40327791	4:40327424-40327791	ENSG00000248977,ENSG00000249241,ENSG00000174343
chr4	40349461	40350040	4:40349461-40350040	ENSG00000200455,ENSG00000201863,ENSG00000174343,ENSG00000239010,ENSG00000250893,ENSG00000242197,ENSG00000263642
chr4	40388363	40388583	4:40388363-40388583	ENSG00000239010,ENSG00000250893,ENSG00000242197,ENSG00000263642
chr4	40452152	40452525	4:40452152-40452525	ENSG00000250893,ENSG00000242197,ENSG00000263642
chr4	40550963	40551619	4:40550963-40551619	ENSG00000250893,ENSG00000242197,ENSG00000263642
chr4	40565023	40565277	4:40565023-40565277	ENSG00000242197,ENSG00000263642
chr4	40573984	40574287	4:40573984-40574287	ENSG00000242197,ENSG00000263642
chr4	40577049	40577731	4:40577049-40577731	ENSG00000250893,ENSG00000242197,ENSG00000263642
chr4	40621599	40622143	4:40621599-40622143	ENSG00000163694,ENSG00000250893,ENSG00000242197,ENSG00000263642
chr4	40629470	40631018	4:40629470-40631018	ENSG00000163694
chr4	40672756	40673385	4:40672756-40673385	ENSG00000250893,ENSG00000242197,ENSG00000263642,ENSG00000248780,ENSG00000250906,ENSG00000207195
chr4	40682730	40683429	4:40682730-40683429	-
chr4	40683811	40684265	4:40683811-40684265	ENSG00000250893,ENSG00000242197,ENSG00000263642
chr4	40710802	40711336	4:40710802-40711336	-
chr4	40718997	40719276	4:40718997-40719276	-
chr4	40722695	40723168	4:40722695-40723168	ENSG00000250893,ENSG00000242197,ENSG00000263642,ENSG00000248780,ENSG00000250906,ENSG00000207195
chr4	40731456	40732194	4:40731456-40732194	ENSG00000248780,ENSG00000250906,ENSG00000207195
chr4	40736918	40737164	4:40736918-40737164	ENSG00000179299,ENSG00000248780,ENSG00000250906,ENSG00000207195
chr4	40749665	40750606	4:40749665-40750606	ENSG00000287182,ENSG00000179299,ENSG00000248780,ENSG00000250906,ENSG00000207195
chr4	40763172	40763823	4:40763172-40763823	ENSG00000287182,ENSG00000179299,ENSG00000248780,ENSG00000250906,ENSG00000207195
chr4	40840956	40841294	4:40840956-40841294	ENSG00000248780,ENSG00000163697,ENSG00000250906,ENSG00000207195
chr4	40856644	40857346	4:40856644-40857346	ENSG00000248780,ENSG00000163697,ENSG00000250906,ENSG00000207195
chr4	40858007	40858340	4:40858007-40858340	ENSG00000163697,ENSG00000207195
chr4	40890637	40891280	4:40890637-40891280	ENSG00000163697,ENSG00000250906,ENSG00000207195
chr4	40897362	40898038	4:40897362-40898038	ENSG00000163697,ENSG00000250906,ENSG00000207195
chr4	40908608	40909875	4:40908608-40909875	ENSG00000250906,ENSG00000207195,ENSG00000199790,ENSG00000207198
chr4	40916867	40917150	4:40916867-40917150	ENSG00000199790,ENSG00000207198
chr4	40918004	40918317	4:40918004-40918317	-
chr4	40924477	40924899	4:40924477-40924899	ENSG00000199790,ENSG00000207198
chr4	40927618	40928079	4:40927618-40928079	ENSG00000163697,ENSG00000199790,ENSG00000207198
chr4	40976377	40976834	4:40976377-40976834	ENSG00000163697,ENSG00000199790,ENSG00000207198
chr4	40992572	40993346	4:40992572-40993346	ENSG00000201736,ENSG00000199790,ENSG00000207198
chr4	41213752	41214985	4:41213752-41214985	ENSG00000163697,ENSG00000199790,ENSG00000207198
chr4	41216184	41216981	4:41216184-41216981	ENSG00000163697
chr4	41256678	41257893	4:41256678-41257893	ENSG00000251173,ENSG00000154277
chr4	41258748	41259090	4:41258748-41259090	ENSG00000251173,ENSG00000154277
chr4	41281128	41281529	4:41281128-41281529	ENSG00000207198,ENSG00000251173,ENSG00000154277,ENSG00000207481,ENSG00000249081,ENSG00000200338
chr4	41303829	41304427	4:41303829-41304427	ENSG00000207481
chr4	41318827	41319151	4:41318827-41319151	ENSG00000207481
chr4	41323761	41324070	4:41323761-41324070	-
chr4	41340376	41340898	4:41340376-41340898	ENSG00000064042,ENSG00000200338
chr4	41360264	41362181	4:41360264-41362181	ENSG00000064042
chr4	41369568	41370192	4:41369568-41370192	ENSG00000064042
chr4	41384753	41385679	4:41384753-41385679	ENSG00000064042,ENSG00000239627
chr4	41405980	41406679	4:41405980-41406679	ENSG00000239627
chr4	41413595	41414310	4:41413595-41414310	ENSG00000064042,ENSG00000239627
chr4	41424643	41424969	4:41424643-41424969	-
chr4	41427621	41427987	4:41427621-41427987	-
chr4	41437052	41437626	4:41437052-41437626	-
chr4	41442728	41443142	4:41442728-41443142	-
chr4	41451920	41452475	4:41451920-41452475	ENSG00000249081
chr4	41458645	41459153	4:41458645-41459153	-
chr4	41466155	41466858	4:41466155-41466858	-
chr4	41471620	41472013	4:41471620-41472013	-
chr4	41484960	41485655	4:41484960-41485655	-
chr4	41486317	41486600	4:41486317-41486600	-
chr4	41512368	41512891	4:41512368-41512891	-
chr4	41535734	41536362	4:41535734-41536362	ENSG00000064042
chr4	41538038	41538409	4:41538038-41538409	ENSG00000064042,ENSG00000287762
chr4	41549451	41549784	4:41549451-41549784	-
chr4	41550408	41550870	4:41550408-41550870	ENSG00000287762
chr4	41572624	41573316	4:41572624-41573316	ENSG00000287762
chr4	41590764	41591089	4:41590764-41591089	ENSG00000287762
chr4	41601261	41601746	4:41601261-41601746	ENSG00000287762
chr4	41611890	41612236	4:41611890-41612236	ENSG00000064042,ENSG00000287762
chr4	41644186	41644705	4:41644186-41644705	ENSG00000287762
chr4	41647028	41647879	4:41647028-41647879	ENSG00000287762,ENSG00000249081
chr4	41661017	41661726	4:41661017-41661726	ENSG00000249081
chr4	41683341	41684043	4:41683341-41684043	ENSG00000249216,ENSG00000249081,ENSG00000200338
chr4	41692626	41693167	4:41692626-41693167	ENSG00000064042,ENSG00000249216,ENSG00000249081,ENSG00000200338,ENSG00000245870
chr4	41748529	41748750	4:41748529-41748750	ENSG00000249081,ENSG00000109132,ENSG00000250467,ENSG00000249122,ENSG00000200338
chr4	41751199	41752068	4:41751199-41752068	ENSG00000249081,ENSG00000109132,ENSG00000250467,ENSG00000249122,ENSG00000200338
chr4	41845886	41846279	4:41845886-41846279	ENSG00000249081,ENSG00000200338,ENSG00000249745
chr4	41866936	41867696	4:41866936-41867696	ENSG00000249081,ENSG00000200338,ENSG00000245870,ENSG00000249887
chr4	41873462	41873785	4:41873462-41873785	ENSG00000249081,ENSG00000245870
chr4	41880135	41880460	4:41880135-41880460	ENSG00000245870
chr4	41881131	41881742	4:41881131-41881742	ENSG00000245870
chr4	41882550	41883205	4:41882550-41883205	ENSG00000249216,ENSG00000249081,ENSG00000200338,ENSG00000245870,ENSG00000249771,ENSG00000249887
chr4	41887922	41888327	4:41887922-41888327	ENSG00000245870,ENSG00000249771
chr4	41893992	41894323	4:41893992-41894323	ENSG00000249771,ENSG00000249887
chr4	41934923	41935886	4:41934923-41935886	ENSG00000249771,ENSG00000249887,ENSG00000109133,ENSG00000182308,ENSG00000249212
chr4	41957740	41958097	4:41957740-41958097	ENSG00000249771,ENSG00000249887,ENSG00000109133,ENSG00000182308,ENSG00000249212
chr4	41963110	41963695	4:41963110-41963695	ENSG00000249887,ENSG00000182308,ENSG00000249212
chr4	41989948	41991032	4:41989948-41991032	ENSG00000249887,ENSG00000109133,ENSG00000182308,ENSG00000272862,ENSG00000014824,ENSG00000249212
chr4	42088427	42088673	4:42088427-42088673	ENSG00000249212
chr4	42104335	42105047	4:42104335-42105047	ENSG00000249212
chr4	42127096	42127452	4:42127096-42127452	ENSG00000249212
chr4	42144099	42144410	4:42144099-42144410	ENSG00000188848,ENSG00000285454
chr4	42150745	42152822	4:42150745-42152822	ENSG00000188848,ENSG00000285454
chr4	42159349	42159818	4:42159349-42159818	ENSG00000249212,ENSG00000188848,ENSG00000285454
chr4	42281902	42282646	4:42281902-42282646	ENSG00000249212,ENSG00000240167
chr4	42371398	42371983	4:42371398-42371983	ENSG00000250781,ENSG00000178343,ENSG00000240167
chr4	42397224	42398807	4:42397224-42398807	ENSG00000250781,ENSG00000178343,ENSG00000240167
chr4	42399533	42399822	4:42399533-42399822	ENSG00000250781,ENSG00000178343
chr4	42515353	42515717	4:42515353-42515717	ENSG00000240167
chr4	42519794	42520277	4:42519794-42520277	ENSG00000240167
chr4	42531372	42531650	4:42531372-42531650	ENSG00000240167
chr4	42568695	42569036	4:42568695-42569036	ENSG00000124406,ENSG00000240167,ENSG00000248283
chr4	42589007	42589225	4:42589007-42589225	ENSG00000124406
chr4	42623760	42624077	4:42623760-42624077	ENSG00000124406
chr4	42632769	42633071	4:42632769-42633071	-
chr4	42636220	42636473	4:42636220-42636473	-
chr4	42638941	42639360	4:42638941-42639360	ENSG00000124406,ENSG00000260519
chr4	42656043	42657809	4:42656043-42657809	ENSG00000124406,ENSG00000260519
chr4	42671475	42671978	4:42671475-42671978	ENSG00000124406,ENSG00000260519,ENSG00000251517
chr4	42673065	42673318	4:42673065-42673318	ENSG00000260519
chr4	42676403	42676906	4:42676403-42676906	ENSG00000260519,ENSG00000251517
chr4	42683321	42683883	4:42683321-42683883	ENSG00000124406,ENSG00000240167,ENSG00000260519,ENSG00000251517
chr4	42717008	42717479	4:42717008-42717479	ENSG00000240167,ENSG00000251517
chr4	42720648	42721046	4:42720648-42721046	ENSG00000251517
chr4	42749972	42750449	4:42749972-42750449	ENSG00000240167,ENSG00000248283,ENSG00000251517,ENSG00000250863,ENSG00000251350
chr4	42816035	42816683	4:42816035-42816683	ENSG00000240167,ENSG00000252595,ENSG00000215203,ENSG00000286891
chr4	42817194	42817896	4:42817194-42817896	-
chr4	42865549	42865889	4:42865549-42865889	ENSG00000240167,ENSG00000252595,ENSG00000215203
chr4	42906984	42907757	4:42906984-42907757	ENSG00000252595,ENSG00000215203
chr4	42995464	42995947	4:42995464-42995947	ENSG00000286891,ENSG00000239679,ENSG00000250863,ENSG00000251350
chr4	43050439	43050732	4:43050439-43050732	-
chr4	43131927	43132604	4:43131927-43132604	ENSG00000248939,ENSG00000251501,ENSG00000239464,ENSG00000286891,ENSG00000239679,ENSG00000250863,ENSG00000251350
chr4	43163451	43163956	4:43163451-43163956	ENSG00000277096,ENSG00000213851,ENSG00000251501,ENSG00000239464,ENSG00000286891,ENSG00000239679,ENSG00000124399,ENSG00000250863,ENSG00000251350
chr4	43224405	43225086	4:43224405-43225086	ENSG00000277096,ENSG00000213851,ENSG00000248143,ENSG00000251501,ENSG00000239464,ENSG00000286891,ENSG00000239679,ENSG00000124399,ENSG00000250863,ENSG00000251350,ENSG00000251159
chr4	43234740	43235398	4:43234740-43235398	ENSG00000277096,ENSG00000213851,ENSG00000251501,ENSG00000239464,ENSG00000286891,ENSG00000239679,ENSG00000124399,ENSG00000250863,ENSG00000251350,ENSG00000251159
chr4	43237942	43238275	4:43237942-43238275	ENSG00000251501
chr4	43242386	43243029	4:43242386-43243029	ENSG00000277096,ENSG00000213851,ENSG00000251501,ENSG00000239464,ENSG00000286891,ENSG00000239679,ENSG00000124399,ENSG00000250863,ENSG00000251350
chr4	43275907	43276793	4:43275907-43276793	ENSG00000277096,ENSG00000213851,ENSG00000251501,ENSG00000239464,ENSG00000286891,ENSG00000239679,ENSG00000250863,ENSG00000251350
chr4	43304727	43305026	4:43304727-43305026	ENSG00000277096,ENSG00000213851
chr4	43325318	43326047	4:43325318-43326047	ENSG00000250657,ENSG00000277096,ENSG00000213851,ENSG00000251501,ENSG00000239464,ENSG00000286891,ENSG00000239679,ENSG00000124399,ENSG00000250863,ENSG00000251350
chr4	43341797	43342093	4:43341797-43342093	ENSG00000250657,ENSG00000277096,ENSG00000213851
chr4	43449644	43450623	4:43449644-43450623	ENSG00000277096,ENSG00000213851,ENSG00000248143,ENSG00000251501,ENSG00000239464,ENSG00000286891
chr4	43452895	43453775	4:43452895-43453775	ENSG00000277096,ENSG00000213851,ENSG00000248143,ENSG00000251501,ENSG00000239464,ENSG00000286891,ENSG00000239679,ENSG00000124399,ENSG00000250863,ENSG00000251350
chr4	43481538	43481920	4:43481538-43481920	ENSG00000277096,ENSG00000213851,ENSG00000248143,ENSG00000251501,ENSG00000239464
chr4	43960134	43960409	4:43960134-43960409	ENSG00000239464,ENSG00000286891,ENSG00000239679,ENSG00000124399,ENSG00000250863,ENSG00000251350
chr4	44447486	44449309	4:44447486-44449309	ENSG00000124399,ENSG00000250863,ENSG00000251350,ENSG00000183783,ENSG00000251159
chr4	44493952	44494418	4:44493952-44494418	ENSG00000286891,ENSG00000239679,ENSG00000250863,ENSG00000251350,ENSG00000251159
chr4	44629250	44629728	4:44629250-44629728	ENSG00000239679,ENSG00000251159,ENSG00000177752
chr4	44662499	44663270	4:44662499-44663270	ENSG00000251159,ENSG00000177752,ENSG00000151806,ENSG00000273369
chr4	44677973	44679176	4:44677973-44679176	ENSG00000177752,ENSG00000151806,ENSG00000163281,ENSG00000273369,ENSG00000272936
chr4	44701221	44701614	4:44701221-44701614	ENSG00000151806,ENSG00000163281,ENSG00000273369,ENSG00000272936
chr4	44725745	44727070	4:44725745-44727070	ENSG00000151806,ENSG00000163281,ENSG00000273369,ENSG00000272936
chr4	44760113	44760729	4:44760113-44760729	ENSG00000239679,ENSG00000251159,ENSG00000163281,ENSG00000273369,ENSG00000248987,ENSG00000275959,ENSG00000248744
chr4	44829997	44830312	4:44829997-44830312	ENSG00000249729,ENSG00000248744
chr4	44842376	44842878	4:44842376-44842878	ENSG00000249729,ENSG00000248987,ENSG00000275959,ENSG00000248744
chr4	44916175	44917075	4:44916175-44917075	ENSG00000250863,ENSG00000251350,ENSG00000251159,ENSG00000248987,ENSG00000275959,ENSG00000248744
chr4	45350260	45351101	4:45350260-45351101	ENSG00000248987,ENSG00000275959,ENSG00000248744,ENSG00000248320,ENSG00000224560
chr4	45453214	45453868	4:45453214-45453868	ENSG00000251159,ENSG00000248987,ENSG00000275959,ENSG00000248744,ENSG00000248320,ENSG00000224560,ENSG00000222257
chr4	45475485	45476111	4:45475485-45476111	ENSG00000275959,ENSG00000248744,ENSG00000248320,ENSG00000224560,ENSG00000200720
chr4	45549135	45549424	4:45549135-45549424	-
chr4	45550758	45551373	4:45550758-45551373	ENSG00000248744,ENSG00000224560
chr4	45555652	45555924	4:45555652-45555924	-
chr4	45564551	45565407	4:45564551-45565407	ENSG00000224560,ENSG00000252243
chr4	45765356	45765996	4:45765356-45765996	ENSG00000251159,ENSG00000248987,ENSG00000275959,ENSG00000248744,ENSG00000224560,ENSG00000222257,ENSG00000260878,ENSG00000252243,ENSG00000249936
chr4	45776058	45776614	4:45776058-45776614	ENSG00000248744,ENSG00000222257,ENSG00000252243
chr4	45795117	45796129	4:45795117-45796129	-
chr4	45845902	45846689	4:45845902-45846689	ENSG00000248744,ENSG00000222257,ENSG00000252243,ENSG00000249936
chr4	45862347	45862590	4:45862347-45862590	ENSG00000222257
chr4	45865482	45866363	4:45865482-45866363	ENSG00000275959,ENSG00000248744,ENSG00000224560,ENSG00000222257,ENSG00000252243,ENSG00000249936
chr4	45897872	45898592	4:45897872-45898592	ENSG00000248987,ENSG00000275959,ENSG00000248744,ENSG00000224560,ENSG00000222257,ENSG00000260878,ENSG00000252243,ENSG00000249936
chr4	45910576	45910991	4:45910576-45910991	ENSG00000222257,ENSG00000249936
chr4	45928388	45928929	4:45928388-45928929	ENSG00000222257
chr4	46072002	46072229	4:46072002-46072229	ENSG00000222257
chr4	46073593	46074404	4:46073593-46074404	ENSG00000275959,ENSG00000248744,ENSG00000224560,ENSG00000222257,ENSG00000163285,ENSG00000260878,ENSG00000252243,ENSG00000249936
chr4	46123996	46124264	4:46123996-46124264	ENSG00000163285
chr4	46176211	46176617	4:46176211-46176617	ENSG00000275959,ENSG00000248744,ENSG00000222257,ENSG00000260878,ENSG00000252243,ENSG00000249936
chr4	46270678	46271413	4:46270678-46271413	ENSG00000248987,ENSG00000275959,ENSG00000248744,ENSG00000222257,ENSG00000260878,ENSG00000252243,ENSG00000249936
chr4	46329175	46329579	4:46329175-46329579	ENSG00000252243
chr4	46389044	46389632	4:46389044-46389632	ENSG00000151834,ENSG00000249330
chr4	46389950	46390719	4:46389950-46390719	ENSG00000151834,ENSG00000249330
chr4	46844402	46844860	4:46844402-46844860	ENSG00000252243,ENSG00000249936,ENSG00000249828,ENSG00000250016,ENSG00000237961,ENSG00000268736,ENSG00000248946
chr4	46852738	46853158	4:46852738-46853158	ENSG00000249936
chr4	46857061	46857304	4:46857061-46857304	-
chr4	46874751	46875386	4:46874751-46875386	ENSG00000252243,ENSG00000249936,ENSG00000170516
chr4	46886855	46887302	4:46886855-46887302	ENSG00000249936,ENSG00000170516,ENSG00000250016
chr4	46931743	46932389	4:46931743-46932389	ENSG00000249936
chr4	46937682	46937902	4:46937682-46937902	-
chr4	46976334	46976585	4:46976334-46976585	ENSG00000109158
chr4	46993138	46994371	4:46993138-46994371	ENSG00000109158,ENSG00000163288
chr4	47002667	47003204	4:47002667-47003204	ENSG00000109158
chr4	47010803	47011492	4:47010803-47011492	ENSG00000249828
chr4	47031241	47031599	4:47031241-47031599	ENSG00000163288
chr4	47032243	47033087	4:47032243-47033087	ENSG00000163288
chr4	47071947	47072483	4:47071947-47072483	-
chr4	47122591	47123125	4:47122591-47123125	ENSG00000249936,ENSG00000250016
chr4	47367937	47368492	4:47367937-47368492	ENSG00000251630,ENSG00000251539
chr4	47373087	47373737	4:47373087-47373737	-
chr4	47381028	47381403	4:47381028-47381403	-
chr4	47383787	47384139	4:47383787-47384139	ENSG00000249337
chr4	47432654	47433304	4:47432654-47433304	ENSG00000260918,ENSG00000277388
chr4	47442875	47443423	4:47442875-47443423	ENSG00000260918,ENSG00000169019,ENSG00000282904,ENSG00000277388,ENSG00000249828,ENSG00000249079
chr4	47462999	47464019	4:47462999-47464019	ENSG00000169019,ENSG00000282904,ENSG00000286294,ENSG00000145246,ENSG00000248583,ENSG00000268967,ENSG00000268391
chr4	47485015	47485840	4:47485015-47485840	ENSG00000169019,ENSG00000282904,ENSG00000286294,ENSG00000145246,ENSG00000242431,ENSG00000250016
chr4	47499602	47500347	4:47499602-47500347	ENSG00000286294,ENSG00000145246,ENSG00000242431
chr4	47510253	47511030	4:47510253-47511030	ENSG00000286294,ENSG00000145246,ENSG00000242431,ENSG00000248254
chr4	47519458	47520119	4:47519458-47520119	ENSG00000268967,ENSG00000268391
chr4	47531412	47532224	4:47531412-47532224	ENSG00000286294,ENSG00000145246,ENSG00000248254
chr4	47562255	47562698	4:47562255-47562698	ENSG00000248254,ENSG00000232471
chr4	47564368	47564606	4:47564368-47564606	ENSG00000248254,ENSG00000232471
chr4	47565250	47565512	4:47565250-47565512	ENSG00000248254
chr4	47668970	47669469	4:47668970-47669469	ENSG00000145244,ENSG00000277388
chr4	47686235	47686732	4:47686235-47686732	ENSG00000145244,ENSG00000277388,ENSG00000242262,ENSG00000259959
chr4	47704481	47705190	4:47704481-47705190	ENSG00000145244,ENSG00000277388,ENSG00000242262,ENSG00000259959,ENSG00000237961,ENSG00000268736,ENSG00000248946
chr4	47715685	47716256	4:47715685-47716256	ENSG00000277388,ENSG00000242262,ENSG00000280043
chr4	47772188	47772409	4:47772188-47772409	ENSG00000250753
chr4	47827182	47827992	4:47827182-47827992	ENSG00000145244,ENSG00000282917,ENSG00000259959,ENSG00000237961,ENSG00000268736,ENSG00000248946,ENSG00000250753
chr4	47835582	47835816	4:47835582-47835816	ENSG00000145244,ENSG00000282917,ENSG00000259959
chr4	47836574	47838131	4:47836574-47838131	ENSG00000145244,ENSG00000282917,ENSG00000259959
chr4	47913854	47915069	4:47913854-47915069	ENSG00000170448,ENSG00000163293
chr4	47926521	47927233	4:47926521-47927233	ENSG00000170448,ENSG00000280043
chr4	47933938	47935033	4:47933938-47935033	ENSG00000277388,ENSG00000170448,ENSG00000280043,ENSG00000250016
chr4	47942208	47942474	4:47942208-47942474	ENSG00000198515
chr4	48003675	48004183	4:48003675-48004183	ENSG00000198515,ENSG00000251630,ENSG00000251539
chr4	48012915	48013142	4:48012915-48013142	ENSG00000163293,ENSG00000198515
chr4	48016234	48017620	4:48016234-48017620	ENSG00000163293,ENSG00000198515
chr4	48033951	48034213	4:48033951-48034213	ENSG00000163293,ENSG00000198515
chr4	48047221	48048455	4:48047221-48048455	ENSG00000163293,ENSG00000198515,ENSG00000250016
chr4	48087081	48087573	4:48087081-48087573	ENSG00000074966,ENSG00000200269,ENSG00000283499
chr4	48109593	48109916	4:48109593-48109916	ENSG00000074966,ENSG00000200269,ENSG00000283499
chr4	48127711	48128600	4:48127711-48128600	ENSG00000074966,ENSG00000200269,ENSG00000283499,ENSG00000202014,ENSG00000280043
chr4	48129503	48130038	4:48129503-48130038	ENSG00000074966,ENSG00000202014
chr4	48139627	48140016	4:48139627-48140016	ENSG00000074966,ENSG00000135605,ENSG00000202014,ENSG00000251056,ENSG00000250769
chr4	48141090	48141402	4:48141090-48141402	ENSG00000135605,ENSG00000202014,ENSG00000237961,ENSG00000268736,ENSG00000248946
chr4	48172884	48173924	4:48172884-48173924	ENSG00000135605,ENSG00000202014,ENSG00000249079,ENSG00000237961,ENSG00000268736,ENSG00000248946
chr4	48180205	48180722	4:48180205-48180722	ENSG00000202014,ENSG00000237961,ENSG00000268736,ENSG00000248946
chr4	48187953	48188227	4:48187953-48188227	ENSG00000202014
chr4	48195043	48195687	4:48195043-48195687	ENSG00000202014,ENSG00000280043
chr4	48203437	48204200	4:48203437-48204200	ENSG00000135605,ENSG00000202014,ENSG00000249079,ENSG00000280043,ENSG00000251056,ENSG00000250769,ENSG00000248532,ENSG00000269848,ENSG00000232471,ENSG00000250753,ENSG00000249337
chr4	48212189	48212797	4:48212189-48212797	ENSG00000135605,ENSG00000202014,ENSG00000249079,ENSG00000280043,ENSG00000237961,ENSG00000268736,ENSG00000248946,ENSG00000251056,ENSG00000250769,ENSG00000248532,ENSG00000269848,ENSG00000268967,ENSG00000268391,ENSG00000232471,ENSG00000250753
chr4	48237953	48238532	4:48237953-48238532	ENSG00000135605,ENSG00000202014,ENSG00000249828,ENSG00000249079,ENSG00000280043,ENSG00000237961,ENSG00000268736,ENSG00000248946,ENSG00000251056,ENSG00000250769,ENSG00000248532,ENSG00000269848,ENSG00000250753
chr4	48247107	48247639	4:48247107-48247639	ENSG00000135605,ENSG00000202014,ENSG00000249079,ENSG00000248583,ENSG00000251056,ENSG00000250769,ENSG00000248532,ENSG00000269848,ENSG00000232471,ENSG00000250753
chr4	48263023	48263451	4:48263023-48263451	ENSG00000135605,ENSG00000237961,ENSG00000268736,ENSG00000248946
chr4	48269170	48270527	4:48269170-48270527	ENSG00000135605,ENSG00000202014,ENSG00000251056,ENSG00000250769,ENSG00000248532,ENSG00000269848
chr4	48275323	48275699	4:48275323-48275699	ENSG00000202014
chr4	48315957	48316453	4:48315957-48316453	-
chr4	48340766	48342225	4:48340766-48342225	ENSG00000109171,ENSG00000249828,ENSG00000237961,ENSG00000268736,ENSG00000248946
chr4	48346781	48347062	4:48346781-48347062	ENSG00000109171
chr4	48356194	48356422	4:48356194-48356422	-
chr4	48369140	48369631	4:48369140-48369631	ENSG00000109171
chr4	48370690	48371140	4:48370690-48371140	ENSG00000109171,ENSG00000250753
chr4	48380500	48381176	4:48380500-48381176	ENSG00000109171
chr4	48386582	48387084	4:48386582-48387084	ENSG00000109171,ENSG00000237961,ENSG00000268736,ENSG00000248946
chr4	48394149	48394540	4:48394149-48394540	ENSG00000250016
chr4	48450864	48451210	4:48450864-48451210	ENSG00000249828,ENSG00000280043
chr4	48483025	48484967	4:48483025-48484967	ENSG00000145248,ENSG00000182223
chr4	48489858	48490842	4:48489858-48490842	ENSG00000145248,ENSG00000182223
chr4	48491083	48491527	4:48491083-48491527	ENSG00000145248,ENSG00000182223
chr4	48504351	48504781	4:48504351-48504781	ENSG00000182223,ENSG00000075539
chr4	48525694	48526015	4:48525694-48526015	ENSG00000075539
chr4	48578297	48579143	4:48578297-48579143	ENSG00000075539,ENSG00000251722,ENSG00000252913,ENSG00000251334
chr4	48588757	48589040	4:48588757-48589040	ENSG00000251722
chr4	48595107	48595382	4:48595107-48595382	-
chr4	48629752	48630144	4:48629752-48630144	-
chr4	48632974	48633258	4:48632974-48633258	-
chr4	48635096	48635555	4:48635096-48635555	-
chr4	48654856	48655125	4:48654856-48655125	ENSG00000075539,ENSG00000250016
chr4	48665701	48666050	4:48665701-48666050	-
chr4	48667195	48667705	4:48667195-48667705	ENSG00000075539,ENSG00000252913,ENSG00000251056,ENSG00000250769,ENSG00000248532,ENSG00000269848,ENSG00000250753
chr4	48668624	48668866	4:48668624-48668866	-
chr4	48683778	48684715	4:48683778-48684715	ENSG00000075539,ENSG00000249828,ENSG00000237961,ENSG00000268736,ENSG00000248946
chr4	48698240	48698710	4:48698240-48698710	ENSG00000280043,ENSG00000250016,ENSG00000237961,ENSG00000268736,ENSG00000248946
chr4	48722612	48723114	4:48722612-48723114	ENSG00000280043
chr4	48740563	48741170	4:48740563-48741170	ENSG00000248256,ENSG00000252913,ENSG00000251334,ENSG00000250016,ENSG00000251056,ENSG00000250769,ENSG00000248532,ENSG00000269848,ENSG00000232471,ENSG00000250753
chr4	48742097	48742579	4:48742097-48742579	ENSG00000250016
chr4	48752144	48753121	4:48752144-48753121	ENSG00000248256,ENSG00000251334,ENSG00000280043,ENSG00000237961,ENSG00000268736,ENSG00000248946,ENSG00000251056,ENSG00000250769,ENSG00000248532,ENSG00000269848,ENSG00000250753
chr4	48773530	48773899	4:48773530-48773899	-
chr4	48779259	48781039	4:48779259-48781039	ENSG00000075539,ENSG00000109180
chr4	48815407	48816075	4:48815407-48816075	ENSG00000109180,ENSG00000248256,ENSG00000249828
chr4	48821358	48821744	4:48821358-48821744	ENSG00000109180,ENSG00000268967,ENSG00000268391
chr4	48830702	48831567	4:48830702-48831567	ENSG00000109180,ENSG00000248256
chr4	48853741	48854487	4:48853741-48854487	ENSG00000109180,ENSG00000248256
chr4	48878150	48878581	4:48878150-48878581	ENSG00000248256,ENSG00000252913,ENSG00000251334
chr4	48898919	48900393	4:48898919-48900393	ENSG00000248256,ENSG00000145247,ENSG00000252913,ENSG00000251334,ENSG00000280043
chr4	48906271	48907116	4:48906271-48907116	ENSG00000248256,ENSG00000145247,ENSG00000252913,ENSG00000251334,ENSG00000249828
chr4	48963123	48963676	4:48963123-48963676	ENSG00000251722,ENSG00000248256,ENSG00000252913,ENSG00000251334,ENSG00000225455,ENSG00000249828,ENSG00000280043
chr4	48985749	48986566	4:48985749-48986566	ENSG00000252913,ENSG00000251334,ENSG00000109182,ENSG00000225455,ENSG00000249079,ENSG00000280043
chr4	49002094	49002442	4:49002094-49002442	ENSG00000109182,ENSG00000225455,ENSG00000249828,ENSG00000249079,ENSG00000280043
chr4	49091792	49093370	4:49091792-49093370	-
chr4	49094564	49095028	4:49094564-49095028	-
chr4	49096782	49097325	4:49096782-49097325	-
chr4	49098184	49099126	4:49098184-49099126	-
chr4	49099421	49099744	4:49099421-49099744	-
chr4	49102355	49103018	4:49102355-49103018	-
chr4	49103346	49103963	4:49103346-49103963	-
chr4	49108227	49108631	4:49108227-49108631	-
chr4	49109496	49110102	4:49109496-49110102	-
chr4	49110387	49110836	4:49110387-49110836	-
chr4	49112390	49112815	4:49112390-49112815	-
chr4	49118465	49119600	4:49118465-49119600	-
chr4	49119881	49121179	4:49119881-49121179	-
chr4	49122281	49122735	4:49122281-49122735	-
chr4	49123161	49123944	4:49123161-49123944	-
chr4	49126609	49127343	4:49126609-49127343	-
chr4	49129560	49130181	4:49129560-49130181	-
chr4	49130456	49130916	4:49130456-49130916	-
chr4	49134448	49134935	4:49134448-49134935	-
chr4	49136654	49137321	4:49136654-49137321	-
chr4	49139450	49139809	4:49139450-49139809	-
chr4	49143972	49145066	4:49143972-49145066	-
chr4	49147292	49147631	4:49147292-49147631	-
chr4	49148945	49150023	4:49148945-49150023	-
chr4	49153194	49153802	4:49153194-49153802	-
chr4	49154209	49154996	4:49154209-49154996	-
chr4	49270579	49271121	4:49270579-49271121	-
chr4	49275023	49275360	4:49275023-49275360	-
chr4	49279828	49280448	4:49279828-49280448	-
chr4	49291732	49292623	4:49291732-49292623	-
chr4	49298034	49298738	4:49298034-49298738	-
chr4	49303796	49304023	4:49303796-49304023	-
chr4	49316333	49317248	4:49316333-49317248	-
chr4	49322753	49323851	4:49322753-49323851	-
chr4	49329504	49330427	4:49329504-49330427	-
chr4	49334956	49335252	4:49334956-49335252	-
chr4	49510841	49511105	4:49510841-49511105	-
chr4	49513596	49513813	4:49513596-49513813	-
chr4	49514540	49515132	4:49514540-49515132	-
chr4	49519696	49520255	4:49519696-49520255	-
chr4	49632594	49632973	4:49632594-49632973	-
chr4	49633931	49634524	4:49633931-49634524	-
chr4	49634774	49635619	4:49634774-49635619	-
chr4	49637436	49637780	4:49637436-49637780	-
chr4	49639088	49639442	4:49639088-49639442	-
chr4	49640134	49640400	4:49640134-49640400	-
chr4	49641822	49642967	4:49641822-49642967	-
chr4	49644591	49645196	4:49644591-49645196	-
chr4	49646051	49646373	4:49646051-49646373	-
chr4	49647854	49648383	4:49647854-49648383	-
chr4	49650249	49650845	4:49650249-49650845	-
chr4	49651205	49651506	4:49651205-49651506	-
chr4	49652071	49652479	4:49652071-49652479	-
chr4	49657129	49658023	4:49657129-49658023	-
chr4	51805445	51805715	4:51805445-51805715	-
chr4	51810731	51810951	4:51810731-51810951	-
chr4	51811565	51811970	4:51811565-51811970	-
chr4	51831078	51831539	4:51831078-51831539	ENSG00000109184,ENSG00000250473,ENSG00000243929
chr4	51842469	51843503	4:51842469-51843503	ENSG00000109184,ENSG00000250473
chr4	51844356	51845066	4:51844356-51845066	ENSG00000109184,ENSG00000250473
chr4	51885298	51885846	4:51885298-51885846	ENSG00000109184,ENSG00000250473,ENSG00000272576,ENSG00000243929
chr4	51895712	51896249	4:51895712-51896249	ENSG00000109184,ENSG00000250473,ENSG00000272576,ENSG00000243929
chr4	51906117	51906851	4:51906117-51906851	ENSG00000109184,ENSG00000250473,ENSG00000272576,ENSG00000243929
chr4	51932258	51932729	4:51932258-51932729	ENSG00000250473,ENSG00000272576,ENSG00000243929
chr4	52015031	52015637	4:52015031-52015637	ENSG00000250473,ENSG00000243929,ENSG00000188993
chr4	52020147	52020497	4:52020147-52020497	ENSG00000243929,ENSG00000188993
chr4	52025754	52026441	4:52025754-52026441	ENSG00000250473,ENSG00000243929,ENSG00000188993,ENSG00000163069,ENSG00000251040,ENSG00000163071
chr4	52037806	52038681	4:52037806-52038681	ENSG00000250473,ENSG00000243929,ENSG00000163069,ENSG00000251040,ENSG00000163071
chr4	52051096	52052728	4:52051096-52052728	ENSG00000251040,ENSG00000163071
chr4	52076781	52077020	4:52076781-52077020	ENSG00000243929,ENSG00000163071
chr4	52173706	52173923	4:52173706-52173923	-
chr4	52408207	52408588	4:52408207-52408588	ENSG00000251286,ENSG00000199924
chr4	52408933	52409159	4:52408933-52409159	ENSG00000251286,ENSG00000199924
chr4	52470342	52470604	4:52470342-52470604	ENSG00000251286,ENSG00000199924
chr4	52545228	52545869	4:52545228-52545869	ENSG00000287999,ENSG00000251286,ENSG00000199924,ENSG00000260120,ENSG00000199901,ENSG00000248115
chr4	52588617	52589431	4:52588617-52589431	ENSG00000287999,ENSG00000251286,ENSG00000199924,ENSG00000109189,ENSG00000248866,ENSG00000260120,ENSG00000199901,ENSG00000248115
chr4	52638793	52639344	4:52638793-52639344	ENSG00000251286,ENSG00000199924,ENSG00000109189,ENSG00000248866,ENSG00000260120,ENSG00000199901,ENSG00000248115
chr4	52645271	52645834	4:52645271-52645834	ENSG00000109189,ENSG00000248866,ENSG00000260120
chr4	52658788	52660185	4:52658788-52660185	ENSG00000109189,ENSG00000248866,ENSG00000260120
chr4	52665700	52665995	4:52665700-52665995	ENSG00000109189,ENSG00000248866,ENSG00000260120
chr4	52711992	52713136	4:52711992-52713136	ENSG00000260120,ENSG00000226950,ENSG00000250302,ENSG00000264585,ENSG00000286161,ENSG00000212588,ENSG00000248375
chr4	52721898	52722785	4:52721898-52722785	ENSG00000260120,ENSG00000226950,ENSG00000250302,ENSG00000264585,ENSG00000286161,ENSG00000212588,ENSG00000248375,ENSG00000199901
chr4	52728608	52729236	4:52728608-52729236	ENSG00000260120,ENSG00000226950,ENSG00000250302,ENSG00000264585,ENSG00000286161,ENSG00000212588,ENSG00000248375,ENSG00000226887,ENSG00000212490,ENSG00000199901
chr4	52737564	52738032	4:52737564-52738032	ENSG00000260120,ENSG00000250302,ENSG00000226887,ENSG00000212490,ENSG00000199901
chr4	52750816	52751813	4:52750816-52751813	ENSG00000250302,ENSG00000226887,ENSG00000212490,ENSG00000199901
chr4	52843961	52844509	4:52843961-52844509	ENSG00000260120,ENSG00000199901,ENSG00000128045,ENSG00000248115
chr4	52847262	52847511	4:52847262-52847511	ENSG00000199901
chr4	52852776	52853738	4:52852776-52853738	ENSG00000199901,ENSG00000128045,ENSG00000248115
chr4	52861783	52862714	4:52861783-52862714	ENSG00000260120,ENSG00000199901,ENSG00000128045,ENSG00000248115
chr4	52876179	52876470	4:52876179-52876470	ENSG00000248115
chr4	52911816	52912107	4:52911816-52912107	ENSG00000199901,ENSG00000248115
chr4	52982525	52983022	4:52982525-52983022	ENSG00000199901,ENSG00000248115
chr4	52983516	52984631	4:52983516-52984631	ENSG00000260120,ENSG00000199901,ENSG00000248115
chr4	52995980	52996961	4:52995980-52996961	ENSG00000199924,ENSG00000199901,ENSG00000248115
chr4	53005228	53005989	4:53005228-53005989	-
chr4	53012650	53013272	4:53012650-53013272	ENSG00000248115,ENSG00000207385
chr4	53039430	53040106	4:53039430-53040106	ENSG00000248115,ENSG00000207385
chr4	53055578	53055824	4:53055578-53055824	-
chr4	53168151	53168821	4:53168151-53168821	ENSG00000207385
chr4	53196193	53196642	4:53196193-53196642	ENSG00000207385
chr4	53197114	53197819	4:53197114-53197819	ENSG00000207385
chr4	53232643	53233674	4:53232643-53233674	ENSG00000207385
chr4	53307519	53308127	4:53307519-53308127	ENSG00000207385
chr4	53321203	53321896	4:53321203-53321896	ENSG00000207385
chr4	53365497	53366567	4:53365497-53366567	ENSG00000184178,ENSG00000145216,ENSG00000282278
chr4	53377289	53378264	4:53377289-53378264	ENSG00000184178,ENSG00000145216,ENSG00000282278
chr4	53430877	53431364	4:53430877-53431364	ENSG00000207385,ENSG00000145216
chr4	53491021	53491418	4:53491021-53491418	ENSG00000250930
chr4	53555094	53555562	4:53555094-53555562	ENSG00000072201,ENSG00000173966
chr4	53558554	53558833	4:53558554-53558833	ENSG00000072201,ENSG00000173966
chr4	53563885	53564158	4:53563885-53564158	ENSG00000072201,ENSG00000173966
chr4	53591081	53592071	4:53591081-53592071	ENSG00000072201,ENSG00000173966,ENSG00000248494
chr4	53592845	53593489	4:53592845-53593489	ENSG00000072201,ENSG00000173966,ENSG00000248494
chr4	53633780	53634035	4:53633780-53634035	-
chr4	53676344	53677010	4:53676344-53677010	ENSG00000072201,ENSG00000173966,ENSG00000249341
chr4	53688057	53688723	4:53688057-53688723	ENSG00000072201,ENSG00000250930,ENSG00000173966,ENSG00000249341,ENSG00000249706
chr4	53702444	53703234	4:53702444-53703234	ENSG00000072201,ENSG00000249341
chr4	53716865	53717529	4:53716865-53717529	ENSG00000249341,ENSG00000249706
chr4	53782328	53782859	4:53782328-53782859	ENSG00000207385,ENSG00000173966,ENSG00000249706
chr4	53804682	53805182	4:53804682-53805182	ENSG00000249706
chr4	53855246	53856120	4:53855246-53856120	ENSG00000249706
chr4	53905200	53906396	4:53905200-53906396	ENSG00000249706
chr4	53908531	53909202	4:53908531-53909202	ENSG00000249706,ENSG00000250815,ENSG00000134853
chr4	53919478	53920452	4:53919478-53920452	ENSG00000249706,ENSG00000250815
chr4	53929913	53930441	4:53929913-53930441	ENSG00000249706,ENSG00000250815,ENSG00000251105,ENSG00000242670,ENSG00000134853
chr4	53994323	53994983	4:53994323-53994983	ENSG00000229585,ENSG00000272650,ENSG00000251105
chr4	53997818	53998268	4:53997818-53998268	ENSG00000229585,ENSG00000272650,ENSG00000251105
chr4	54005308	54005932	4:54005308-54005932	ENSG00000272650,ENSG00000251105
chr4	54031683	54033077	4:54031683-54033077	ENSG00000109220,ENSG00000269506,ENSG00000251105
chr4	54050180	54051257	4:54050180-54051257	ENSG00000109220,ENSG00000269506,ENSG00000251105
chr4	54051637	54051885	4:54051637-54051885	ENSG00000109220,ENSG00000269506
chr4	54056512	54056947	4:54056512-54056947	ENSG00000109220,ENSG00000269506,ENSG00000251105
chr4	54063774	54065002	4:54063774-54065002	ENSG00000109220,ENSG00000269506,ENSG00000287534,ENSG00000251105
chr4	54066657	54067168	4:54066657-54067168	ENSG00000109220,ENSG00000287534,ENSG00000251105,ENSG00000250147
chr4	54091090	54092493	4:54091090-54092493	ENSG00000251105,ENSG00000250147,ENSG00000180613
chr4	54100049	54101341	4:54100049-54101341	ENSG00000251105,ENSG00000180613
chr4	54103782	54104268	4:54103782-54104268	ENSG00000251105,ENSG00000250147,ENSG00000180613
chr4	54108282	54108491	4:54108282-54108491	ENSG00000180613
chr4	54109513	54110084	4:54109513-54110084	ENSG00000180613
chr4	54110294	54110551	4:54110294-54110551	-
chr4	54144777	54145358	4:54144777-54145358	ENSG00000251105
chr4	54149384	54149902	4:54149384-54149902	-
chr4	54171621	54172354	4:54171621-54172354	-
chr4	54217732	54218393	4:54217732-54218393	ENSG00000249706,ENSG00000250815,ENSG00000242670,ENSG00000134853
chr4	54226160	54226661	4:54226160-54226661	ENSG00000242670,ENSG00000134853
chr4	54227857	54228415	4:54227857-54228415	ENSG00000242670,ENSG00000134853
chr4	54232937	54234721	4:54232937-54234721	ENSG00000242670,ENSG00000134853
chr4	54277589	54278103	4:54277589-54278103	ENSG00000134853
chr4	54281189	54281720	4:54281189-54281720	ENSG00000134853
chr4	54315564	54316011	4:54315564-54316011	ENSG00000248184
chr4	54319020	54319355	4:54319020-54319355	ENSG00000248184
chr4	54322798	54323273	4:54322798-54323273	ENSG00000248184
chr4	54368597	54369228	4:54368597-54369228	ENSG00000248184,ENSG00000248518
chr4	54384697	54385185	4:54384697-54385185	ENSG00000248184,ENSG00000248518
chr4	54398782	54399327	4:54398782-54399327	-
chr4	54400846	54401121	4:54400846-54401121	ENSG00000248184
chr4	54409341	54409571	4:54409341-54409571	-
chr4	54434352	54434847	4:54434352-54434847	ENSG00000248184
chr4	54439622	54440990	4:54439622-54440990	ENSG00000248184,ENSG00000251264
chr4	54446326	54446967	4:54446326-54446967	ENSG00000248184,ENSG00000251264
chr4	54496514	54496741	4:54496514-54496741	-
chr4	54499169	54499778	4:54499169-54499778	ENSG00000250456,ENSG00000244034
chr4	54517614	54518165	4:54517614-54518165	ENSG00000250456
chr4	54539434	54539998	4:54539434-54539998	ENSG00000250456
chr4	54542479	54542980	4:54542479-54542980	ENSG00000250456
chr4	54547783	54548083	4:54547783-54548083	ENSG00000250456
chr4	54633175	54633746	4:54633175-54633746	ENSG00000250456
chr4	54657166	54659142	4:54657166-54659142	ENSG00000250456,ENSG00000157404
chr4	54663349	54663719	4:54663349-54663719	ENSG00000157404
chr4	54668042	54668525	4:54668042-54668525	ENSG00000250456,ENSG00000157404
chr4	54675772	54676028	4:54675772-54676028	-
chr4	54677782	54678061	4:54677782-54678061	-
chr4	54683669	54684068	4:54683669-54684068	-
chr4	54687909	54688706	4:54687909-54688706	ENSG00000250456
chr4	54707371	54707884	4:54707371-54707884	-
chr4	54709494	54709896	4:54709494-54709896	-
chr4	54742570	54743035	4:54742570-54743035	-
chr4	54746352	54746563	4:54746352-54746563	-
chr4	54750318	54750653	4:54750318-54750653	-
chr4	54779838	54780518	4:54779838-54780518	-
chr4	54784226	54784611	4:54784226-54784611	-
chr4	54793923	54794718	4:54793923-54794718	ENSG00000250456,ENSG00000250646,ENSG00000244034
chr4	54801112	54801700	4:54801112-54801700	ENSG00000250456
chr4	54818822	54819524	4:54818822-54819524	ENSG00000249727,ENSG00000251256,ENSG00000250646,ENSG00000244034
chr4	54840602	54841600	4:54840602-54841600	ENSG00000249727,ENSG00000251256
chr4	54898932	54899175	4:54898932-54899175	-
chr4	54909792	54910268	4:54909792-54910268	-
chr4	54935259	54935486	4:54935259-54935486	ENSG00000248317
chr4	54937565	54937802	4:54937565-54937802	ENSG00000248317
chr4	54941856	54943009	4:54941856-54943009	ENSG00000248317,ENSG00000252815,ENSG00000250646,ENSG00000244034
chr4	54945768	54946138	4:54945768-54946138	ENSG00000248317
chr4	54958284	54958588	4:54958284-54958588	ENSG00000250646
chr4	54961501	54961794	4:54961501-54961794	ENSG00000252815,ENSG00000250646
chr4	54962715	54963314	4:54962715-54963314	ENSG00000252815
chr4	54971456	54971921	4:54971456-54971921	ENSG00000244422,ENSG00000252815,ENSG00000250646,ENSG00000244034,ENSG00000206839
chr4	55008589	55008818	4:55008589-55008818	ENSG00000252815,ENSG00000250646,ENSG00000244034
chr4	55125205	55126330	4:55125205-55126330	ENSG00000252815,ENSG00000250646,ENSG00000244034,ENSG00000128052
chr4	55157419	55158262	4:55157419-55158262	ENSG00000252815,ENSG00000250646,ENSG00000244034,ENSG00000287060,ENSG00000239545,ENSG00000250812
chr4	55242287	55243144	4:55242287-55243144	ENSG00000252815,ENSG00000250646,ENSG00000244034,ENSG00000239545,ENSG00000250812,ENSG00000206839,ENSG00000163440
chr4	55254027	55254318	4:55254027-55254318	ENSG00000250646,ENSG00000244034,ENSG00000239545,ENSG00000250812,ENSG00000206839
chr4	55256708	55257150	4:55256708-55257150	ENSG00000252815,ENSG00000250646,ENSG00000244034,ENSG00000239545,ENSG00000250812,ENSG00000206839
chr4	55305406	55305619	4:55305406-55305619	ENSG00000206839,ENSG00000250464
chr4	55318360	55318939	4:55318360-55318939	ENSG00000206839,ENSG00000250464
chr4	55328153	55328438	4:55328153-55328438	-
chr4	55330362	55330655	4:55330362-55330655	-
chr4	55336132	55336900	4:55336132-55336900	ENSG00000206839,ENSG00000128039,ENSG00000288695,ENSG00000251111,ENSG00000249700,ENSG00000273257,ENSG00000239040,ENSG00000238585
chr4	55345802	55346941	4:55345802-55346941	ENSG00000128039,ENSG00000288695,ENSG00000251111,ENSG00000249700,ENSG00000273257,ENSG00000134851,ENSG00000239040,ENSG00000238585
chr4	55358582	55359113	4:55358582-55359113	ENSG00000128039,ENSG00000288695,ENSG00000251111,ENSG00000249700,ENSG00000273257,ENSG00000239040,ENSG00000238585
chr4	55381672	55381882	4:55381672-55381882	ENSG00000249700,ENSG00000273257
chr4	55395343	55396595	4:55395343-55396595	ENSG00000128039,ENSG00000288695,ENSG00000249700,ENSG00000273257,ENSG00000134851,ENSG00000239040,ENSG00000238585
chr4	55426545	55427100	4:55426545-55427100	ENSG00000249700,ENSG00000273257,ENSG00000134851,ENSG00000239040,ENSG00000238585
chr4	55435015	55435681	4:55435015-55435681	ENSG00000249700,ENSG00000273257,ENSG00000134851,ENSG00000239040,ENSG00000134852,ENSG00000238585,ENSG00000163440
chr4	55442456	55442872	4:55442456-55442872	ENSG00000134851,ENSG00000239040,ENSG00000134852,ENSG00000238585
chr4	55545691	55547439	4:55545691-55547439	ENSG00000134852,ENSG00000238585,ENSG00000223305,ENSG00000272969,ENSG00000163440
chr4	55554545	55554904	4:55554545-55554904	ENSG00000134852,ENSG00000238585,ENSG00000223305,ENSG00000272969,ENSG00000163440
chr4	55635313	55636641	4:55635313-55636641	ENSG00000163440,ENSG00000109255
chr4	55758397	55759005	4:55758397-55759005	ENSG00000163440
chr4	55793346	55793952	4:55793346-55793952	ENSG00000163440,ENSG00000251923
chr4	55819534	55820256	4:55819534-55820256	ENSG00000163440,ENSG00000251923,ENSG00000250821
chr4	55853286	55854132	4:55853286-55854132	ENSG00000090989
chr4	55866398	55867537	4:55866398-55867537	ENSG00000163440,ENSG00000090989,ENSG00000286599
chr4	55884227	55885008	4:55884227-55885008	ENSG00000090989,ENSG00000202358,ENSG00000286599
chr4	55893627	55894225	4:55893627-55894225	ENSG00000090989,ENSG00000202358,ENSG00000286599
chr4	55920901	55921613	4:55920901-55921613	ENSG00000286599,ENSG00000287382
chr4	55927988	55928282	4:55927988-55928282	ENSG00000286599
chr4	55930828	55931284	4:55930828-55931284	ENSG00000286599
chr4	55938372	55939030	4:55938372-55939030	ENSG00000286599,ENSG00000287382,ENSG00000174799,ENSG00000250324,ENSG00000242083
chr4	55947374	55948135	4:55947374-55948135	ENSG00000287382,ENSG00000174799
chr4	55948479	55949718	4:55948479-55949718	ENSG00000286599,ENSG00000287382,ENSG00000174799,ENSG00000242083
chr4	55965584	55966073	4:55965584-55966073	ENSG00000174799
chr4	56048533	56050094	4:56048533-56050094	ENSG00000109265
chr4	56082418	56083092	4:56082418-56083092	ENSG00000200741
chr4	56100687	56101054	4:56100687-56101054	ENSG00000200741
chr4	56129422	56129770	4:56129422-56129770	-
chr4	56134230	56134750	4:56134230-56134750	-
chr4	56181218	56181658	4:56181218-56181658	ENSG00000109265,ENSG00000250324,ENSG00000242083
chr4	56215643	56216342	4:56215643-56216342	ENSG00000109265,ENSG00000250324,ENSG00000242083
chr4	56217450	56217750	4:56217450-56217750	ENSG00000109265
chr4	56229732	56230457	4:56229732-56230457	ENSG00000109265,ENSG00000250324,ENSG00000242083
chr4	56289993	56290331	4:56289993-56290331	ENSG00000252489,ENSG00000286093,ENSG00000250324
chr4	56296651	56296896	4:56296651-56296896	ENSG00000252489,ENSG00000286093,ENSG00000250324
chr4	56301236	56302049	4:56301236-56302049	ENSG00000287382,ENSG00000174799,ENSG00000109265,ENSG00000252489,ENSG00000286093,ENSG00000250324,ENSG00000242083
chr4	56386765	56387908	4:56386765-56387908	ENSG00000157426,ENSG00000242083,ENSG00000269921,ENSG00000128059,ENSG00000270147,ENSG00000128050
chr4	56410093	56410761	4:56410093-56410761	ENSG00000157426,ENSG00000242083,ENSG00000269921,ENSG00000128059,ENSG00000270147,ENSG00000283156,ENSG00000128050
chr4	56424885	56425752	4:56424885-56425752	ENSG00000128059,ENSG00000270147,ENSG00000128050
chr4	56435074	56436483	4:56435074-56436483	ENSG00000128059,ENSG00000270147,ENSG00000128050,ENSG00000174780
chr4	56467227	56468231	4:56467227-56468231	ENSG00000242083,ENSG00000128059,ENSG00000270147,ENSG00000128050,ENSG00000174780
chr4	56505139	56506541	4:56505139-56506541	ENSG00000174780,ENSG00000196503
chr4	56530090	56531114	4:56530090-56531114	ENSG00000249693
chr4	56544447	56545217	4:56544447-56545217	ENSG00000242083,ENSG00000270147,ENSG00000196503,ENSG00000249693,ENSG00000248590
chr4	56575734	56576278	4:56575734-56576278	ENSG00000248590
chr4	56619112	56619656	4:56619112-56619656	ENSG00000248590
chr4	56631070	56631475	4:56631070-56631475	ENSG00000248590
chr4	56653384	56653979	4:56653384-56653979	ENSG00000171476
chr4	56654914	56656769	4:56654914-56656769	ENSG00000171476,ENSG00000280285
chr4	56665674	56666531	4:56665674-56666531	ENSG00000171476,ENSG00000280285
chr4	56680802	56681958	4:56680802-56681958	ENSG00000171476,ENSG00000280285
chr4	56692403	56692788	4:56692403-56692788	ENSG00000171476
chr4	56697423	56697648	4:56697423-56697648	ENSG00000241250
chr4	56699664	56700382	4:56699664-56700382	ENSG00000241250
chr4	56700640	56701215	4:56700640-56701215	ENSG00000241250
chr4	56704054	56704297	4:56704054-56704297	ENSG00000241250
chr4	56723182	56723688	4:56723182-56723688	ENSG00000248590,ENSG00000241250
chr4	56728593	56729092	4:56728593-56729092	ENSG00000241250
chr4	56731843	56732355	4:56731843-56732355	ENSG00000248590,ENSG00000241250
chr4	56757520	56758560	4:56757520-56758560	ENSG00000248590,ENSG00000227040
chr4	56764156	56764459	4:56764156-56764459	ENSG00000227040
chr4	56764928	56765218	4:56764928-56765218	ENSG00000227040
chr4	56782821	56783072	4:56782821-56783072	ENSG00000240545
chr4	56796145	56796747	4:56796145-56796747	ENSG00000240545,ENSG00000265894,ENSG00000278226
chr4	56799922	56800413	4:56799922-56800413	ENSG00000240545,ENSG00000265894,ENSG00000278226
chr4	56803461	56803968	4:56803461-56803968	ENSG00000248590,ENSG00000240545,ENSG00000265894,ENSG00000128040,ENSG00000278226,ENSG00000251799
chr4	56804490	56805032	4:56804490-56805032	ENSG00000240545,ENSG00000265894,ENSG00000278226
chr4	56821211	56822140	4:56821211-56822140	ENSG00000128040,ENSG00000278226,ENSG00000251799
chr4	56828896	56829263	4:56828896-56829263	ENSG00000128040,ENSG00000278226
chr4	56836508	56837102	4:56836508-56837102	ENSG00000128040,ENSG00000278226,ENSG00000251799
chr4	56857896	56858460	4:56857896-56858460	-
chr4	56863642	56864071	4:56863642-56864071	ENSG00000242083,ENSG00000278226,ENSG00000084093,ENSG00000251703
chr4	56870850	56871868	4:56870850-56871868	ENSG00000084093,ENSG00000251703
chr4	56907470	56909531	4:56907470-56909531	ENSG00000084093
chr4	56960185	56960685	4:56960185-56960685	ENSG00000269949,ENSG00000084092,ENSG00000047315,ENSG00000251703
chr4	56976572	56978175	4:56976572-56978175	ENSG00000084093,ENSG00000269949,ENSG00000084092,ENSG00000047315,ENSG00000251703
chr4	56978676	56979248	4:56978676-56979248	ENSG00000084092,ENSG00000047315,ENSG00000251703
chr4	57031711	57031941	4:57031711-57031941	ENSG00000047315,ENSG00000251703
chr4	57037988	57038614	4:57037988-57038614	ENSG00000047315,ENSG00000251703,ENSG00000250384,ENSG00000250192
chr4	57043608	57044188	4:57043608-57044188	ENSG00000251703,ENSG00000250384
chr4	57081326	57081847	4:57081326-57081847	ENSG00000251703,ENSG00000163453,ENSG00000250384,ENSG00000245067
chr4	57109707	57111482	4:57109707-57111482	ENSG00000251703,ENSG00000163453,ENSG00000250384,ENSG00000245067,ENSG00000287369,ENSG00000250192
chr4	57112556	57112777	4:57112556-57112777	ENSG00000163453,ENSG00000245067,ENSG00000287369
chr4	57117589	57117891	4:57117589-57117891	ENSG00000163453,ENSG00000245067,ENSG00000287369
chr4	57163457	57164428	4:57163457-57164428	ENSG00000251703,ENSG00000250384,ENSG00000245067,ENSG00000250192,ENSG00000243920,ENSG00000251049,ENSG00000250333,ENSG00000249831,ENSG00000248660,ENSG00000249105,ENSG00000250340
chr4	57191407	57191899	4:57191407-57191899	ENSG00000245067,ENSG00000243920,ENSG00000250333
chr4	57194225	57194749	4:57194225-57194749	ENSG00000245067,ENSG00000250192,ENSG00000243920,ENSG00000250333,ENSG00000248660
chr4	57424348	57424737	4:57424348-57424737	ENSG00000243920,ENSG00000248505
chr4	57426937	57427241	4:57426937-57427241	ENSG00000243920,ENSG00000248505,ENSG00000251459
chr4	57518835	57519313	4:57518835-57519313	ENSG00000243920,ENSG00000251459,ENSG00000251049,ENSG00000250333,ENSG00000249831,ENSG00000248660,ENSG00000249105,ENSG00000250340,ENSG00000250078
chr4	57854835	57855084	4:57854835-57855084	ENSG00000251049,ENSG00000250333,ENSG00000249831,ENSG00000285998,ENSG00000248660,ENSG00000249105
chr4	57943609	57944107	4:57943609-57944107	ENSG00000243920,ENSG00000251459,ENSG00000251049,ENSG00000250333,ENSG00000249831,ENSG00000285998,ENSG00000248660,ENSG00000249105,ENSG00000250340,ENSG00000250078,ENSG00000251339,ENSG00000249382,ENSG00000251266,ENSG00000250375,ENSG00000286097,ENSG00000249111
chr4	59472746	59473038	4:59472746-59473038	ENSG00000249831,ENSG00000249105,ENSG00000250340,ENSG00000250078,ENSG00000251339,ENSG00000249382,ENSG00000251266,ENSG00000250375,ENSG00000286097,ENSG00000249111,ENSG00000287174,ENSG00000283043
chr4	59535605	59535884	4:59535605-59535884	ENSG00000199780
chr4	59553262	59553994	4:59553262-59553994	ENSG00000250333,ENSG00000249831,ENSG00000248660,ENSG00000249105,ENSG00000250340,ENSG00000250078,ENSG00000251339,ENSG00000249382,ENSG00000251266,ENSG00000250375,ENSG00000286097,ENSG00000249111,ENSG00000199780,ENSG00000249392,ENSG00000287174,ENSG00000283043
chr4	59559886	59560712	4:59559886-59560712	ENSG00000243920,ENSG00000251049,ENSG00000250333,ENSG00000249831,ENSG00000248660,ENSG00000249105,ENSG00000250340,ENSG00000250078,ENSG00000251339,ENSG00000249382,ENSG00000251266,ENSG00000250375,ENSG00000286097,ENSG00000249111,ENSG00000199780,ENSG00000249392,ENSG00000287174,ENSG00000283043,ENSG00000265829
chr4	59565534	59565979	4:59565534-59565979	ENSG00000250340,ENSG00000251339,ENSG00000251266,ENSG00000250375,ENSG00000286097,ENSG00000249111,ENSG00000283043
chr4	59572001	59572210	4:59572001-59572210	ENSG00000250375,ENSG00000286097
chr4	59612227	59612700	4:59612227-59612700	ENSG00000243920,ENSG00000251049,ENSG00000250333,ENSG00000249831,ENSG00000248660,ENSG00000249105,ENSG00000250340,ENSG00000250078,ENSG00000251339,ENSG00000249382,ENSG00000251266,ENSG00000250375,ENSG00000286097,ENSG00000249111,ENSG00000249392,ENSG00000287174,ENSG00000283043
chr4	59650854	59651383	4:59650854-59651383	ENSG00000251049,ENSG00000250333,ENSG00000249831,ENSG00000249105,ENSG00000250340,ENSG00000250078,ENSG00000251339,ENSG00000249382,ENSG00000251266,ENSG00000250375,ENSG00000286097,ENSG00000249111,ENSG00000249392,ENSG00000287174,ENSG00000283043
chr4	59704413	59705245	4:59704413-59705245	ENSG00000243920,ENSG00000251049,ENSG00000250333,ENSG00000249831,ENSG00000248660,ENSG00000249105,ENSG00000250340,ENSG00000250078,ENSG00000251339,ENSG00000249382,ENSG00000251266,ENSG00000250375,ENSG00000286097,ENSG00000249111,ENSG00000249392,ENSG00000201676,ENSG00000201775,ENSG00000287174,ENSG00000283043
chr4	59801172	59801654	4:59801172-59801654	ENSG00000243920,ENSG00000251459,ENSG00000251049,ENSG00000249831,ENSG00000248660,ENSG00000249105,ENSG00000250340,ENSG00000250078,ENSG00000251339,ENSG00000249382,ENSG00000251266,ENSG00000250375,ENSG00000286097,ENSG00000249111,ENSG00000249892,ENSG00000201676,ENSG00000201775,ENSG00000287174,ENSG00000283043
chr4	59818637	59819275	4:59818637-59819275	ENSG00000249831,ENSG00000248660,ENSG00000250340,ENSG00000250078,ENSG00000251339,ENSG00000249382,ENSG00000251266,ENSG00000250375,ENSG00000286097,ENSG00000249111,ENSG00000249892,ENSG00000201676,ENSG00000201775,ENSG00000287174,ENSG00000283043
chr4	59851625	59852288	4:59851625-59852288	ENSG00000250340,ENSG00000250375,ENSG00000201676,ENSG00000201775,ENSG00000287174,ENSG00000283043
chr4	60201015	60201669	4:60201015-60201669	ENSG00000249831,ENSG00000248660,ENSG00000249105,ENSG00000250340,ENSG00000250078,ENSG00000251339,ENSG00000249382,ENSG00000251266,ENSG00000250375,ENSG00000286097,ENSG00000249111,ENSG00000287174,ENSG00000283043,ENSG00000265829
chr4	60464088	60464341	4:60464088-60464341	-
chr4	60657759	60658151	4:60657759-60658151	ENSG00000283043,ENSG00000249066,ENSG00000248237,ENSG00000265829,ENSG00000240152,ENSG00000205682
chr4	60805681	60806346	4:60805681-60806346	ENSG00000249066,ENSG00000248237,ENSG00000265829,ENSG00000240152,ENSG00000205682
chr4	60812640	60813389	4:60812640-60813389	ENSG00000249066,ENSG00000248237,ENSG00000265829,ENSG00000240152,ENSG00000205682,ENSG00000180673
chr4	61183038	61183258	4:61183038-61183258	ENSG00000240152,ENSG00000241261
chr4	61194690	61194934	4:61194690-61194934	ENSG00000240152,ENSG00000150471,ENSG00000241261
chr4	61200097	61201750	4:61200097-61201750	ENSG00000240152,ENSG00000150471,ENSG00000241261
chr4	61202269	61202571	4:61202269-61202571	ENSG00000150471,ENSG00000241261
chr4	61202873	61203246	4:61202873-61203246	ENSG00000150471,ENSG00000241261
chr4	61273158	61273756	4:61273158-61273756	ENSG00000265829,ENSG00000240152,ENSG00000150471,ENSG00000241261,ENSG00000205682,ENSG00000248692,ENSG00000288659
chr4	61275344	61275661	4:61275344-61275661	ENSG00000240152,ENSG00000241261,ENSG00000205682
chr4	61517159	61517659	4:61517159-61517659	ENSG00000150471,ENSG00000205682
chr4	61572188	61572765	4:61572188-61572765	ENSG00000265829,ENSG00000240152,ENSG00000150471,ENSG00000241261,ENSG00000205682,ENSG00000248692,ENSG00000225405,ENSG00000180673,ENSG00000251055
chr4	61692852	61693309	4:61692852-61693309	ENSG00000205682
chr4	61771077	61771506	4:61771077-61771506	ENSG00000265829,ENSG00000205682,ENSG00000226439,ENSG00000202169,ENSG00000248692,ENSG00000225405,ENSG00000288659
chr4	61796881	61797112	4:61796881-61797112	ENSG00000225405
chr4	61840603	61841152	4:61840603-61841152	ENSG00000202169,ENSG00000248692,ENSG00000225405,ENSG00000288659
chr4	61859581	61859932	4:61859581-61859932	ENSG00000240152,ENSG00000205682,ENSG00000202169,ENSG00000248692,ENSG00000225405,ENSG00000288659
chr4	61877807	61878581	4:61877807-61878581	ENSG00000265829,ENSG00000240152,ENSG00000150471,ENSG00000205682,ENSG00000202169,ENSG00000248692,ENSG00000225405,ENSG00000288659,ENSG00000250249,ENSG00000180673,ENSG00000251055,ENSG00000250775
chr4	61885979	61886591	4:61885979-61886591	ENSG00000265829,ENSG00000240152,ENSG00000150471,ENSG00000205682,ENSG00000202169,ENSG00000248692,ENSG00000225405,ENSG00000288659,ENSG00000250249,ENSG00000251055,ENSG00000231442
chr4	62060958	62061278	4:62060958-62061278	ENSG00000248692,ENSG00000225405,ENSG00000288659,ENSG00000251055
chr4	62243962	62244376	4:62243962-62244376	ENSG00000248692,ENSG00000288659,ENSG00000241344,ENSG00000250249
chr4	62272691	62273061	4:62272691-62273061	ENSG00000248692,ENSG00000225405,ENSG00000288659,ENSG00000241344,ENSG00000250249
chr4	62394737	62395282	4:62394737-62395282	ENSG00000240152,ENSG00000205682,ENSG00000248692,ENSG00000225405,ENSG00000288659,ENSG00000250249,ENSG00000288567,ENSG00000248847,ENSG00000180673,ENSG00000251055,ENSG00000231442,ENSG00000250775
chr4	62399260	62399496	4:62399260-62399496	ENSG00000248692,ENSG00000288659,ENSG00000250249,ENSG00000288567,ENSG00000180673,ENSG00000251055,ENSG00000231442
chr4	62407516	62407857	4:62407516-62407857	ENSG00000205682,ENSG00000248692,ENSG00000225405,ENSG00000288659,ENSG00000250249,ENSG00000288567,ENSG00000248847,ENSG00000180673,ENSG00000251055,ENSG00000231442,ENSG00000250775
chr4	62513171	62513845	4:62513171-62513845	ENSG00000248692,ENSG00000288659,ENSG00000250249,ENSG00000288567,ENSG00000248847,ENSG00000248336,ENSG00000180673,ENSG00000251055,ENSG00000231442
chr4	62517804	62518035	4:62517804-62518035	ENSG00000288567,ENSG00000248847,ENSG00000248336
chr4	62528809	62529151	4:62528809-62529151	ENSG00000248692,ENSG00000288659,ENSG00000288567,ENSG00000248847,ENSG00000180673,ENSG00000251055,ENSG00000231442
chr4	62531597	62532183	4:62531597-62532183	ENSG00000225405,ENSG00000288659,ENSG00000250249,ENSG00000288567,ENSG00000248847,ENSG00000180673,ENSG00000251055,ENSG00000231442,ENSG00000250775
chr4	62544175	62545005	4:62544175-62545005	ENSG00000248692,ENSG00000225405,ENSG00000250249,ENSG00000288567,ENSG00000248847,ENSG00000180673,ENSG00000251055,ENSG00000231442,ENSG00000250775
chr4	62644321	62644848	4:62644321-62644848	ENSG00000240152,ENSG00000205682,ENSG00000248692,ENSG00000225405,ENSG00000288659,ENSG00000250249,ENSG00000288567,ENSG00000248847,ENSG00000180673,ENSG00000251055,ENSG00000231442,ENSG00000250775
chr4	62709473	62709969	4:62709473-62709969	ENSG00000265829,ENSG00000240152,ENSG00000248692,ENSG00000225405,ENSG00000288659,ENSG00000250249,ENSG00000288567,ENSG00000180673,ENSG00000251055,ENSG00000231442,ENSG00000250775
chr4	64144559	64145458	4:64144559-64145458	ENSG00000251055,ENSG00000231442,ENSG00000250775,ENSG00000243199,ENSG00000285711,ENSG00000249351,ENSG00000248998,ENSG00000286664,ENSG00000250768,ENSG00000252104,ENSG00000205678
chr4	64151542	64152116	4:64151542-64152116	ENSG00000251055,ENSG00000231442,ENSG00000250775,ENSG00000285711,ENSG00000249351,ENSG00000248998,ENSG00000286664,ENSG00000250768,ENSG00000252104,ENSG00000205678
chr4	64158691	64159163	4:64158691-64159163	ENSG00000251055,ENSG00000231442,ENSG00000250775,ENSG00000272304,ENSG00000249413,ENSG00000285711,ENSG00000249351,ENSG00000248998,ENSG00000286664,ENSG00000250768,ENSG00000252104,ENSG00000205678
chr4	64200090	64200338	4:64200090-64200338	ENSG00000250775,ENSG00000250768,ENSG00000252104,ENSG00000205678
chr4	64539171	64539514	4:64539171-64539514	ENSG00000251055,ENSG00000231442,ENSG00000250775,ENSG00000285711,ENSG00000249351,ENSG00000248998,ENSG00000286664,ENSG00000250768,ENSG00000252104,ENSG00000205678
chr4	64607949	64608568	4:64607949-64608568	ENSG00000248328,ENSG00000249045,ENSG00000248259,ENSG00000250169,ENSG00000249893,ENSG00000251385,ENSG00000251430
chr4	64713207	64713826	4:64713207-64713826	ENSG00000272304,ENSG00000249413,ENSG00000251527,ENSG00000243199,ENSG00000285711,ENSG00000249351,ENSG00000248998,ENSG00000286664,ENSG00000244669,ENSG00000252104
chr4	64781869	64782173	4:64781869-64782173	ENSG00000221563,ENSG00000272304,ENSG00000249413,ENSG00000243199,ENSG00000285711,ENSG00000249351,ENSG00000248998,ENSG00000286664,ENSG00000244669
chr4	64988511	64988948	4:64988511-64988948	ENSG00000285711,ENSG00000249351,ENSG00000248998,ENSG00000248447,ENSG00000286664
chr4	65007972	65008260	4:65007972-65008260	ENSG00000243199,ENSG00000285711,ENSG00000249351,ENSG00000248998,ENSG00000248447,ENSG00000250125,ENSG00000286664
chr4	65012175	65012733	4:65012175-65012733	ENSG00000249413,ENSG00000285711,ENSG00000249351,ENSG00000248998,ENSG00000248447,ENSG00000250125,ENSG00000286664
chr4	65019768	65020033	4:65019768-65020033	ENSG00000248447,ENSG00000250125
chr4	65021288	65021593	4:65021288-65021593	ENSG00000248447,ENSG00000250125
chr4	65022944	65023419	4:65022944-65023419	ENSG00000285711,ENSG00000249351,ENSG00000248998,ENSG00000248447,ENSG00000250125
chr4	65024055	65024532	4:65024055-65024532	ENSG00000248998,ENSG00000248447,ENSG00000250125
chr4	65050945	65051254	4:65050945-65051254	ENSG00000249413,ENSG00000285711,ENSG00000249351,ENSG00000248998,ENSG00000248447,ENSG00000286664
chr4	65512912	65513163	4:65512912-65513163	ENSG00000244099,ENSG00000221563,ENSG00000287383,ENSG00000272304,ENSG00000249413,ENSG00000251527,ENSG00000248479,ENSG00000243199,ENSG00000285711,ENSG00000249351,ENSG00000248998,ENSG00000286664
chr4	65669492	65671120	4:65669492-65671120	ENSG00000249413,ENSG00000251527,ENSG00000248479,ENSG00000250846,ENSG00000243199,ENSG00000145242
chr4	65737905	65738135	4:65737905-65738135	ENSG00000244099,ENSG00000287383,ENSG00000272304,ENSG00000249413,ENSG00000251527,ENSG00000222765,ENSG00000248479,ENSG00000243199,ENSG00000285711,ENSG00000249351
chr4	65791684	65792152	4:65791684-65792152	ENSG00000221563,ENSG00000287383,ENSG00000236562,ENSG00000272304,ENSG00000249413,ENSG00000251527,ENSG00000222765,ENSG00000248479,ENSG00000243199,ENSG00000285711,ENSG00000249351,ENSG00000248998
chr4	66143465	66143793	4:66143465-66143793	ENSG00000244099,ENSG00000221563,ENSG00000287383,ENSG00000236562,ENSG00000272304,ENSG00000249413,ENSG00000251527,ENSG00000248479,ENSG00000243199,ENSG00000285711,ENSG00000249351,ENSG00000248998,ENSG00000286664
chr4	66949380	66949790	4:66949380-66949790	ENSG00000252890,ENSG00000244099,ENSG00000221563,ENSG00000287383,ENSG00000236562,ENSG00000272304,ENSG00000249413,ENSG00000251527,ENSG00000248479,ENSG00000243199,ENSG00000285711,ENSG00000249351,ENSG00000248998
chr4	67087906	67088357	4:67087906-67088357	ENSG00000252890,ENSG00000244099,ENSG00000287383,ENSG00000236562,ENSG00000272304
chr4	67122187	67122446	4:67122187-67122446	ENSG00000244099
chr4	67160414	67160882	4:67160414-67160882	ENSG00000252890,ENSG00000244099,ENSG00000221563,ENSG00000287383,ENSG00000236562,ENSG00000272304
chr4	67198680	67199063	4:67198680-67199063	ENSG00000252890,ENSG00000244099,ENSG00000221563,ENSG00000287383,ENSG00000272304,ENSG00000249413,ENSG00000249351
chr4	67204264	67204758	4:67204264-67204758	ENSG00000215127,ENSG00000227725,ENSG00000252890,ENSG00000244099,ENSG00000221563,ENSG00000287383,ENSG00000236562,ENSG00000272304,ENSG00000249413,ENSG00000285711
chr4	67276904	67277210	4:67276904-67277210	ENSG00000244099,ENSG00000221563,ENSG00000287383,ENSG00000272304
chr4	67288696	67289387	4:67288696-67289387	ENSG00000252890,ENSG00000244099,ENSG00000221563,ENSG00000287383,ENSG00000236562,ENSG00000272304,ENSG00000249413,ENSG00000251527
chr4	67327019	67327710	4:67327019-67327710	ENSG00000250030,ENSG00000252890,ENSG00000244099,ENSG00000221563,ENSG00000287383,ENSG00000272304,ENSG00000249413,ENSG00000251527,ENSG00000243199,ENSG00000285711
chr4	67332643	67333071	4:67332643-67333071	-
chr4	67342358	67342904	4:67342358-67342904	ENSG00000250030,ENSG00000244099,ENSG00000221563,ENSG00000287383
chr4	67398599	67400950	4:67398599-67400950	ENSG00000250030,ENSG00000274759,ENSG00000250075,ENSG00000272304,ENSG00000249413
chr4	67421492	67421773	4:67421492-67421773	ENSG00000250030,ENSG00000274759,ENSG00000206629,ENSG00000250075
chr4	67430569	67430896	4:67430569-67430896	ENSG00000250030,ENSG00000274759,ENSG00000206629,ENSG00000250075
chr4	67499757	67500255	4:67499757-67500255	ENSG00000145241,ENSG00000250030
chr4	67512404	67513156	4:67512404-67513156	ENSG00000145241,ENSG00000250030
chr4	67523360	67523570	4:67523360-67523570	ENSG00000145241,ENSG00000250030
chr4	67544959	67545968	4:67544959-67545968	ENSG00000248049,ENSG00000033178,ENSG00000279464,ENSG00000035720,ENSG00000145241,ENSG00000250030
chr4	67552049	67552595	4:67552049-67552595	ENSG00000035720,ENSG00000145241
chr4	67558454	67559008	4:67558454-67559008	ENSG00000279464,ENSG00000035720,ENSG00000145241
chr4	67572108	67572446	4:67572108-67572446	ENSG00000279464,ENSG00000035720
chr4	67573265	67573491	4:67573265-67573491	ENSG00000279464
chr4	67575188	67575811	4:67575188-67575811	ENSG00000232398,ENSG00000279464,ENSG00000035720,ENSG00000250030
chr4	67581223	67581970	4:67581223-67581970	ENSG00000232398,ENSG00000279464,ENSG00000035720,ENSG00000250030
chr4	67593893	67594338	4:67593893-67594338	ENSG00000279464
chr4	67632551	67632784	4:67632551-67632784	ENSG00000232398,ENSG00000270257,ENSG00000033178,ENSG00000279464,ENSG00000250030
chr4	67637806	67638603	4:67637806-67638603	ENSG00000232398,ENSG00000270257,ENSG00000033178,ENSG00000279464
chr4	67700704	67701558	4:67700704-67701558	ENSG00000270292,ENSG00000270228,ENSG00000250656,ENSG00000248049,ENSG00000033178
chr4	67712900	67714364	4:67712900-67714364	ENSG00000270292,ENSG00000270228,ENSG00000250656,ENSG00000248049,ENSG00000033178
chr4	67727355	67727604	4:67727355-67727604	ENSG00000270292,ENSG00000270228,ENSG00000250656,ENSG00000248049
chr4	67746838	67747178	4:67746838-67747178	ENSG00000232398,ENSG00000202374,ENSG00000109163,ENSG00000270292
chr4	67819379	67819692	4:67819379-67819692	ENSG00000232398
chr4	67850106	67850699	4:67850106-67850699	ENSG00000232398
chr4	67871791	67872153	4:67871791-67872153	ENSG00000215127,ENSG00000198092,ENSG00000283131,ENSG00000227725,ENSG00000207428,ENSG00000153802,ENSG00000232398
chr4	67883609	67883882	4:67883609-67883882	ENSG00000153802
chr4	67886181	67886546	4:67886181-67886546	ENSG00000153802
chr4	67894789	67895117	4:67894789-67895117	ENSG00000153802
chr4	67895696	67896276	4:67895696-67896276	ENSG00000215127,ENSG00000198092,ENSG00000283131,ENSG00000227725,ENSG00000207428,ENSG00000153802,ENSG00000232398
chr4	67910253	67910715	4:67910253-67910715	ENSG00000215127,ENSG00000283131,ENSG00000227725,ENSG00000232398
chr4	67918275	67918964	4:67918275-67918964	ENSG00000215127,ENSG00000198092,ENSG00000283131,ENSG00000227725,ENSG00000207428,ENSG00000229009,ENSG00000187054,ENSG00000232398
chr4	67928500	67929007	4:67928500-67929007	ENSG00000185873,ENSG00000250026,ENSG00000215127,ENSG00000198092,ENSG00000283131,ENSG00000227725,ENSG00000207428,ENSG00000229009,ENSG00000187054,ENSG00000232398
chr4	67934558	67935332	4:67934558-67935332	ENSG00000185873,ENSG00000215127,ENSG00000198092,ENSG00000283131,ENSG00000227725,ENSG00000207428,ENSG00000229009,ENSG00000187054,ENSG00000232398
chr4	67947944	67948188	4:67947944-67948188	ENSG00000283131,ENSG00000227725,ENSG00000187054
chr4	67988398	67988885	4:67988398-67988885	ENSG00000215127,ENSG00000198092,ENSG00000283131,ENSG00000227725,ENSG00000207428,ENSG00000229009,ENSG00000187054
chr4	68167096	68167308	4:68167096-68167308	ENSG00000250026,ENSG00000215127,ENSG00000198092,ENSG00000283131
chr4	68175480	68175860	4:68175480-68175860	ENSG00000185873,ENSG00000250026,ENSG00000250426,ENSG00000215127,ENSG00000198092,ENSG00000283131,ENSG00000227725,ENSG00000207428
chr4	68271744	68272556	4:68271744-68272556	ENSG00000087128,ENSG00000162840,ENSG00000185873,ENSG00000250026
chr4	68273799	68274268	4:68273799-68274268	ENSG00000185873
chr4	68288021	68288551	4:68288021-68288551	ENSG00000251101,ENSG00000249472,ENSG00000087128,ENSG00000248122,ENSG00000249531,ENSG00000248639,ENSG00000250642,ENSG00000185873
chr4	68299571	68299963	4:68299571-68299963	ENSG00000248122,ENSG00000249531,ENSG00000248639,ENSG00000250642,ENSG00000185873
chr4	68310563	68310813	4:68310563-68310813	ENSG00000083896,ENSG00000248122,ENSG00000249531
chr4	68349235	68350442	4:68349235-68350442	ENSG00000083896,ENSG00000185873
chr4	68359256	68359818	4:68359256-68359818	ENSG00000083896
chr4	68368516	68369008	4:68368516-68369008	ENSG00000249472,ENSG00000162840,ENSG00000083896,ENSG00000185873
chr4	68373555	68373925	4:68373555-68373925	ENSG00000197888,ENSG00000162840,ENSG00000083896,ENSG00000185873
chr4	68375883	68376486	4:68375883-68376486	ENSG00000087128,ENSG00000162840,ENSG00000083896,ENSG00000185873
chr4	68384633	68385151	4:68384633-68385151	ENSG00000162840,ENSG00000185873
chr4	68439528	68439900	4:68439528-68439900	ENSG00000087128
chr4	68494666	68495054	4:68494666-68495054	ENSG00000251074,ENSG00000196620,ENSG00000251101,ENSG00000197888,ENSG00000250566,ENSG00000087128
chr4	68498191	68499035	4:68498191-68499035	ENSG00000251074,ENSG00000196620,ENSG00000248635,ENSG00000250376,ENSG00000251236,ENSG00000109181,ENSG00000251424,ENSG00000248613,ENSG00000272626,ENSG00000249985,ENSG00000198277,ENSG00000251498,ENSG00000249735,ENSG00000250277,ENSG00000251685,ENSG00000249890,ENSG00000250919,ENSG00000248763,ENSG00000251284,ENSG00000250100,ENSG00000251427,ENSG00000250828,ENSG00000251101,ENSG00000249472,ENSG00000197888,ENSG00000250566,ENSG00000087128,ENSG00000185873
chr4	68732968	68733320	4:68732968-68733320	ENSG00000251074,ENSG00000196620,ENSG00000248635,ENSG00000250376,ENSG00000251236,ENSG00000109181,ENSG00000251424,ENSG00000251529,ENSG00000248547,ENSG00000248613,ENSG00000272626,ENSG00000249985,ENSG00000198277,ENSG00000251498,ENSG00000249735,ENSG00000250277,ENSG00000251685,ENSG00000249890,ENSG00000250919,ENSG00000248763,ENSG00000251284,ENSG00000250100,ENSG00000251427,ENSG00000249686,ENSG00000251101,ENSG00000249472,ENSG00000197888
chr4	68864324	68864897	4:68864324-68864897	ENSG00000251074,ENSG00000196620,ENSG00000248635,ENSG00000250376,ENSG00000251236,ENSG00000109181,ENSG00000251424,ENSG00000249235,ENSG00000251529,ENSG00000248547,ENSG00000248613,ENSG00000272626,ENSG00000249985,ENSG00000198277,ENSG00000251498,ENSG00000249735,ENSG00000250277,ENSG00000251685,ENSG00000249890,ENSG00000250919,ENSG00000251284,ENSG00000251101,ENSG00000249472,ENSG00000197888
chr4	68865865	68866266	4:68865865-68866266	ENSG00000196620,ENSG00000250376,ENSG00000251236,ENSG00000109181,ENSG00000251424,ENSG00000249235,ENSG00000251529,ENSG00000248547,ENSG00000248613,ENSG00000272626,ENSG00000249985,ENSG00000198277,ENSG00000251498,ENSG00000249735,ENSG00000250277,ENSG00000251685,ENSG00000249890,ENSG00000250919,ENSG00000250100,ENSG00000197888
chr4	68954165	68954496	4:68954165-68954496	ENSG00000248613,ENSG00000272626,ENSG00000249985,ENSG00000198277,ENSG00000135220,ENSG00000251498,ENSG00000249735,ENSG00000250277,ENSG00000251685,ENSG00000249890,ENSG00000250919
chr4	69054755	69055061	4:69054755-69055061	ENSG00000251498,ENSG00000249735,ENSG00000250277,ENSG00000251685,ENSG00000249890,ENSG00000250919,ENSG00000171234,ENSG00000248763,ENSG00000251284,ENSG00000250100
chr4	69095320	69095661	4:69095320-69095661	ENSG00000250277,ENSG00000251685,ENSG00000249890,ENSG00000250919,ENSG00000171234,ENSG00000248763,ENSG00000251284,ENSG00000250100,ENSG00000251427
chr4	69170445	69171085	4:69170445-69171085	ENSG00000251074,ENSG00000248635,ENSG00000250376,ENSG00000251236,ENSG00000109181,ENSG00000251424,ENSG00000248613,ENSG00000272626,ENSG00000249985,ENSG00000198277,ENSG00000251498,ENSG00000249735,ENSG00000250277,ENSG00000251685,ENSG00000249890,ENSG00000250919,ENSG00000248763,ENSG00000251284,ENSG00000250100,ENSG00000251427,ENSG00000196472,ENSG00000250696,ENSG00000213759,ENSG00000268803,ENSG00000135222,ENSG00000126550,ENSG00000248886,ENSG00000249686,ENSG00000250828,ENSG00000215110,ENSG00000268209,ENSG00000135226,ENSG00000251101,ENSG00000249472,ENSG00000087128
chr4	69178686	69179395	4:69178686-69179395	ENSG00000251074,ENSG00000196620,ENSG00000248635,ENSG00000250376,ENSG00000251236,ENSG00000109181,ENSG00000248613,ENSG00000272626,ENSG00000249985,ENSG00000198277,ENSG00000251498,ENSG00000249735,ENSG00000250277,ENSG00000251685,ENSG00000249890,ENSG00000250919,ENSG00000248763,ENSG00000251284,ENSG00000250100,ENSG00000251427,ENSG00000196472,ENSG00000250696,ENSG00000213759,ENSG00000268803,ENSG00000251177,ENSG00000156096,ENSG00000249686,ENSG00000250828,ENSG00000215110,ENSG00000268209,ENSG00000135226,ENSG00000251101,ENSG00000249472,ENSG00000197888,ENSG00000145309
chr4	69191791	69192141	4:69191791-69192141	ENSG00000249735,ENSG00000250277,ENSG00000251284,ENSG00000250100,ENSG00000251427,ENSG00000196472,ENSG00000250696,ENSG00000213759,ENSG00000268803,ENSG00000249686,ENSG00000249956,ENSG00000248824,ENSG00000249472
chr4	69239628	69240225	4:69239628-69240225	ENSG00000249735,ENSG00000251427,ENSG00000213759,ENSG00000268803,ENSG00000271271,ENSG00000251177,ENSG00000249686,ENSG00000250828,ENSG00000249956,ENSG00000248824,ENSG00000135226,ENSG00000249763
chr4	69242840	69243078	4:69242840-69243078	ENSG00000213759,ENSG00000268803,ENSG00000249686,ENSG00000215110,ENSG00000268209,ENSG00000135226,ENSG00000249763
chr4	69309414	69310149	4:69309414-69310149	ENSG00000251074,ENSG00000250376,ENSG00000251498,ENSG00000249735,ENSG00000250277,ENSG00000251685,ENSG00000249890,ENSG00000250919,ENSG00000251284,ENSG00000251427,ENSG00000213759,ENSG00000268803,ENSG00000126545,ENSG00000135222,ENSG00000126549,ENSG00000205649,ENSG00000234124,ENSG00000173610,ENSG00000271271,ENSG00000251177,ENSG00000248886,ENSG00000156096,ENSG00000249686,ENSG00000250828,ENSG00000249956,ENSG00000248824,ENSG00000215110,ENSG00000268209,ENSG00000251691,ENSG00000135226,ENSG00000249763,ENSG00000251101,ENSG00000249472,ENSG00000197888
chr4	69317844	69318200	4:69317844-69318200	ENSG00000268803,ENSG00000173610,ENSG00000271271,ENSG00000251177,ENSG00000248886,ENSG00000156096,ENSG00000249686,ENSG00000250828,ENSG00000249956,ENSG00000248824,ENSG00000215110,ENSG00000268209,ENSG00000251691,ENSG00000135226,ENSG00000197888
chr4	69322034	69322513	4:69322034-69322513	ENSG00000251177,ENSG00000248886,ENSG00000156096,ENSG00000249686,ENSG00000250828,ENSG00000249956,ENSG00000248824,ENSG00000215110,ENSG00000268209,ENSG00000135226
chr4	69335580	69336104	4:69335580-69336104	ENSG00000173610,ENSG00000271271,ENSG00000251177,ENSG00000248886,ENSG00000156096,ENSG00000249686,ENSG00000250828,ENSG00000249956,ENSG00000248824,ENSG00000215110,ENSG00000268209,ENSG00000250612,ENSG00000135226,ENSG00000251101
chr4	69343514	69344283	4:69343514-69344283	ENSG00000250277,ENSG00000251284,ENSG00000250100,ENSG00000251427,ENSG00000213759,ENSG00000126545,ENSG00000135222,ENSG00000126549,ENSG00000234124,ENSG00000173610,ENSG00000271271,ENSG00000251177,ENSG00000248886,ENSG00000156096,ENSG00000249686,ENSG00000250828,ENSG00000249956,ENSG00000248824,ENSG00000215110,ENSG00000268209,ENSG00000250612,ENSG00000135226,ENSG00000145309,ENSG00000171209
chr4	69689671	69690016	4:69689671-69690016	ENSG00000126545,ENSG00000205649,ENSG00000126550,ENSG00000234124,ENSG00000173610,ENSG00000271271,ENSG00000251177
chr4	69690573	69690836	4:69690573-69690836	ENSG00000173610,ENSG00000271271
chr4	69708625	69708836	4:69708625-69708836	ENSG00000173610,ENSG00000271271,ENSG00000145309
chr4	69718321	69718838	4:69718321-69718838	ENSG00000284695,ENSG00000126545,ENSG00000135222,ENSG00000126549,ENSG00000205649,ENSG00000126550,ENSG00000234124,ENSG00000187533,ENSG00000181617,ENSG00000173610,ENSG00000271271,ENSG00000251177,ENSG00000248886,ENSG00000156096,ENSG00000249686,ENSG00000250828,ENSG00000249956,ENSG00000248824,ENSG00000171199,ENSG00000171201,ENSG00000109208,ENSG00000145309,ENSG00000171209
chr4	69760232	69761046	4:69760232-69761046	ENSG00000126545,ENSG00000135222,ENSG00000126549,ENSG00000205649,ENSG00000126550,ENSG00000181617,ENSG00000173597,ENSG00000173610,ENSG00000271271,ENSG00000251177,ENSG00000156096,ENSG00000109208
chr4	69811225	69811545	4:69811225-69811545	ENSG00000236959,ENSG00000284695,ENSG00000126545,ENSG00000135222,ENSG00000126549,ENSG00000126550,ENSG00000234124,ENSG00000173610,ENSG00000271271
chr4	69823397	69823845	4:69823397-69823845	ENSG00000236959,ENSG00000284695,ENSG00000126545,ENSG00000135222,ENSG00000126549,ENSG00000205649,ENSG00000126550,ENSG00000234124,ENSG00000173610,ENSG00000248886,ENSG00000171209
chr4	69824870	69825449	4:69824870-69825449	ENSG00000236959,ENSG00000284695,ENSG00000109193,ENSG00000126545,ENSG00000135222,ENSG00000126549,ENSG00000205649,ENSG00000126550,ENSG00000234124,ENSG00000187533,ENSG00000173610,ENSG00000271271,ENSG00000251177,ENSG00000248886,ENSG00000250828,ENSG00000215110,ENSG00000268209,ENSG00000109208,ENSG00000171209
chr4	69831524	69832251	4:69831524-69832251	ENSG00000236959,ENSG00000284695,ENSG00000109193,ENSG00000126545,ENSG00000135222,ENSG00000126549,ENSG00000205649,ENSG00000126550,ENSG00000234124,ENSG00000187533,ENSG00000181617,ENSG00000173610,ENSG00000271271,ENSG00000251177,ENSG00000248886,ENSG00000156096,ENSG00000249686,ENSG00000249956,ENSG00000248824,ENSG00000171199,ENSG00000171201,ENSG00000109208,ENSG00000171209
chr4	69860235	69860487	4:69860235-69860487	ENSG00000284695,ENSG00000109193
chr4	69881259	69881598	4:69881259-69881598	ENSG00000284695,ENSG00000109193,ENSG00000251489,ENSG00000126545,ENSG00000135222,ENSG00000126549,ENSG00000205649,ENSG00000126550,ENSG00000234124,ENSG00000187533,ENSG00000181617,ENSG00000173610,ENSG00000271271,ENSG00000251177,ENSG00000171199,ENSG00000171209
chr4	69888282	69888905	4:69888282-69888905	ENSG00000284695,ENSG00000109193,ENSG00000251489,ENSG00000126545,ENSG00000135222,ENSG00000126549,ENSG00000205649,ENSG00000126550,ENSG00000234124,ENSG00000187533,ENSG00000181617,ENSG00000173610,ENSG00000271271,ENSG00000145309,ENSG00000171209
chr4	70183664	70184077	4:70183664-70184077	ENSG00000126545,ENSG00000135222,ENSG00000126549,ENSG00000205649,ENSG00000126550,ENSG00000234124,ENSG00000187533,ENSG00000109205,ENSG00000181617,ENSG00000109208,ENSG00000171209
chr4	70504940	70505607	4:70504940-70505607	ENSG00000126549,ENSG00000205649,ENSG00000126550,ENSG00000234124,ENSG00000187533,ENSG00000109205,ENSG00000181617,ENSG00000187689,ENSG00000171195,ENSG00000171199,ENSG00000171201,ENSG00000109208,ENSG00000145309,ENSG00000171209
chr4	70544263	70544692	4:70544263-70544692	ENSG00000126549,ENSG00000181617,ENSG00000187689,ENSG00000171195,ENSG00000171199,ENSG00000171201,ENSG00000109208
chr4	70558278	70559417	4:70558278-70559417	ENSG00000205649,ENSG00000126550,ENSG00000234124,ENSG00000181617,ENSG00000187689,ENSG00000171195,ENSG00000171199,ENSG00000171201,ENSG00000109208,ENSG00000145309,ENSG00000171209
chr4	70561944	70562245	4:70561944-70562245	ENSG00000181617,ENSG00000171195,ENSG00000171199,ENSG00000109208,ENSG00000145309,ENSG00000171209
chr4	70594840	70595129	4:70594840-70595129	ENSG00000178522
chr4	70601308	70601896	4:70601308-70601896	ENSG00000126549,ENSG00000234124,ENSG00000181617,ENSG00000178522,ENSG00000171195,ENSG00000171199,ENSG00000171201,ENSG00000109208,ENSG00000145309,ENSG00000171209
chr4	70608285	70608513	4:70608285-70608513	-
chr4	70613354	70614562	4:70613354-70614562	-
chr4	70619506	70620002	4:70619506-70620002	ENSG00000132464
chr4	70623414	70624563	4:70623414-70624563	ENSG00000286848,ENSG00000132464
chr4	70652077	70652375	4:70652077-70652375	ENSG00000286848
chr4	70654589	70654903	4:70654589-70654903	ENSG00000132465,ENSG00000286848
chr4	70666418	70666643	4:70666418-70666643	ENSG00000132465
chr4	70671978	70672446	4:70671978-70672446	ENSG00000132465
chr4	70687788	70688889	4:70687788-70688889	ENSG00000132463,ENSG00000018189,ENSG00000272986,ENSG00000207058,ENSG00000207448,ENSG00000132467,ENSG00000132465,ENSG00000286848
chr4	70704213	70706172	4:70704213-70706172	ENSG00000018189,ENSG00000272986,ENSG00000207058,ENSG00000207448,ENSG00000132467
chr4	70734388	70735258	4:70734388-70735258	ENSG00000018189,ENSG00000272986,ENSG00000207058,ENSG00000207448
chr4	70737090	70737460	4:70737090-70737460	ENSG00000018189
chr4	70773074	70773453	4:70773074-70773453	ENSG00000018189
chr4	70818372	70819084	4:70818372-70819084	ENSG00000132463,ENSG00000018189
chr4	70838953	70840265	4:70838953-70840265	ENSG00000283313,ENSG00000132463
chr4	70853413	70854048	4:70853413-70854048	ENSG00000207007,ENSG00000283313
chr4	70895519	70896312	4:70895519-70896312	ENSG00000173542
chr4	70901870	70903769	4:70901870-70903769	ENSG00000173542,ENSG00000132463
chr4	70927420	70927972	4:70927420-70927972	ENSG00000173542
chr4	70930696	70931134	4:70930696-70931134	-
chr4	70943199	70943536	4:70943199-70943536	-
chr4	70945013	70945679	4:70945013-70945679	-
chr4	70948812	70949134	4:70948812-70949134	-
chr4	70970921	70971887	4:70970921-70971887	ENSG00000156136
chr4	70979474	70980174	4:70979474-70980174	ENSG00000156136
chr4	70993229	70994068	4:70993229-70994068	ENSG00000156136
chr4	70997109	70997503	4:70997109-70997503	ENSG00000156136
chr4	71004164	71004896	4:71004164-71004896	ENSG00000156136
chr4	71006168	71006682	4:71006168-71006682	ENSG00000156136
chr4	71010010	71010394	4:71010010-71010394	ENSG00000156136
chr4	71066859	71067347	4:71066859-71067347	ENSG00000080493
chr4	71095673	71095995	4:71095673-71095995	-
chr4	71184248	71184578	4:71184248-71184578	ENSG00000080493
chr4	71186343	71188365	4:71186343-71188365	ENSG00000080493
chr4	71199039	71199307	4:71199039-71199307	-
chr4	71229659	71230175	4:71229659-71230175	ENSG00000249170
chr4	71236203	71236414	4:71236203-71236414	ENSG00000080493
chr4	71253814	71254245	4:71253814-71254245	ENSG00000080493
chr4	71260007	71260327	4:71260007-71260327	ENSG00000249170,ENSG00000080493
chr4	71270649	71271323	4:71270649-71271323	ENSG00000249170,ENSG00000145309
chr4	71275192	71276151	4:71275192-71276151	ENSG00000249170
chr4	71338913	71339177	4:71338913-71339177	ENSG00000249170,ENSG00000080493
chr4	71369419	71369843	4:71369419-71369843	ENSG00000249170,ENSG00000171201
chr4	71380950	71381383	4:71380950-71381383	ENSG00000249170
chr4	71397002	71397265	4:71397002-71397265	ENSG00000249170
chr4	71406245	71407058	4:71406245-71407058	ENSG00000205649,ENSG00000126550,ENSG00000234124,ENSG00000248567,ENSG00000222236,ENSG00000145321,ENSG00000249170,ENSG00000171199,ENSG00000171201,ENSG00000109208
chr4	71431917	71432391	4:71431917-71432391	ENSG00000270098
chr4	71441666	71442304	4:71441666-71442304	ENSG00000270098
chr4	71445896	71446106	4:71445896-71446106	ENSG00000270098,ENSG00000249170
chr4	71463271	71463850	4:71463271-71463850	-
chr4	71540231	71540850	4:71540231-71540850	-
chr4	71550803	71551092	4:71550803-71551092	-
chr4	71553536	71554106	4:71553536-71554106	-
chr4	71679458	71679931	4:71679458-71679931	ENSG00000222236
chr4	71680417	71681099	4:71680417-71681099	ENSG00000145321
chr4	71713734	71714071	4:71713734-71714071	ENSG00000248567,ENSG00000222236,ENSG00000145321
chr4	71732802	71733127	4:71732802-71733127	ENSG00000248567,ENSG00000222236,ENSG00000145321
chr4	71922930	71923419	4:71922930-71923419	ENSG00000248567,ENSG00000222236,ENSG00000145321
chr4	71929690	71930068	4:71929690-71930068	ENSG00000248567,ENSG00000222236,ENSG00000145321
chr4	71959151	71959424	4:71959151-71959424	ENSG00000248567,ENSG00000222236,ENSG00000145321
chr4	72011776	72012510	4:72011776-72012510	ENSG00000056291,ENSG00000248567,ENSG00000222236,ENSG00000145321,ENSG00000171201
chr4	72031617	72032450	4:72031617-72032450	ENSG00000056291
chr4	72129676	72129952	4:72129676-72129952	-
chr4	72296012	72296453	4:72296012-72296453	ENSG00000270665,ENSG00000222236,ENSG00000145321
chr4	72302937	72303531	4:72302937-72303531	ENSG00000156140,ENSG00000145321
chr4	72312310	72312783	4:72312310-72312783	ENSG00000250877,ENSG00000156140
chr4	72319444	72320174	4:72319444-72320174	ENSG00000250877,ENSG00000156140
chr4	72326675	72326935	4:72326675-72326935	ENSG00000250877
chr4	72374725	72375564	4:72374725-72375564	ENSG00000270665
chr4	72399919	72400415	4:72399919-72400415	-
chr4	72418422	72419025	4:72418422-72419025	-
chr4	72505341	72505813	4:72505341-72505813	ENSG00000270665
chr4	72528998	72529506	4:72528998-72529506	-
chr4	72531133	72532123	4:72531133-72532123	-
chr4	72567761	72568696	4:72567761-72568696	ENSG00000156140
chr4	72568943	72569987	4:72568943-72569987	ENSG00000156140
chr4	72698046	72698332	4:72698046-72698332	ENSG00000270665
chr4	72702105	72702477	4:72702105-72702477	ENSG00000270665
chr4	72942456	72943160	4:72942456-72943160	ENSG00000252955,ENSG00000270665
chr4	72974692	72975324	4:72974692-72975324	ENSG00000252955,ENSG00000270665
chr4	73021596	73022099	4:73021596-73022099	ENSG00000210839,ENSG00000270665
chr4	73038803	73039300	4:73038803-73039300	ENSG00000210839,ENSG00000270665
chr4	73069048	73070255	4:73069048-73070255	ENSG00000221639,ENSG00000250220,ENSG00000132466,ENSG00000163626
chr4	73086271	73086867	4:73086271-73086867	ENSG00000248641,ENSG00000132466
chr4	73099497	73099854	4:73099497-73099854	ENSG00000248641,ENSG00000132466
chr4	73127886	73128282	4:73127886-73128282	ENSG00000250220,ENSG00000248641,ENSG00000132466
chr4	73180798	73181778	4:73180798-73181778	ENSG00000250220,ENSG00000132466
chr4	73186974	73187765	4:73186974-73187765	-
chr4	73213337	73213728	4:73213337-73213728	-
chr4	73222635	73223439	4:73222635-73223439	ENSG00000221639,ENSG00000250220,ENSG00000132466
chr4	73231164	73231706	4:73231164-73231706	ENSG00000132466
chr4	73240490	73241039	4:73240490-73241039	ENSG00000221639,ENSG00000250220,ENSG00000132466
chr4	73257256	73257792	4:73257256-73257792	ENSG00000221639,ENSG00000250220,ENSG00000132466
chr4	73258344	73259664	4:73258344-73259664	ENSG00000221639,ENSG00000250220,ENSG00000132466,ENSG00000163626
chr4	73274990	73275494	4:73274990-73275494	ENSG00000163631,ENSG00000221639
chr4	73308190	73308730	4:73308190-73308730	ENSG00000249970,ENSG00000250436,ENSG00000079557,ENSG00000163631,ENSG00000249976,ENSG00000221639
chr4	73329477	73329815	4:73329477-73329815	ENSG00000163631,ENSG00000249976
chr4	73341501	73341811	4:73341501-73341811	ENSG00000079557,ENSG00000163631,ENSG00000249976
chr4	73446127	73446843	4:73446127-73446843	ENSG00000249970,ENSG00000250436,ENSG00000079557,ENSG00000081051,ENSG00000163631
chr4	73573788	73574174	4:73573788-73574174	ENSG00000249970,ENSG00000250436,ENSG00000079557,ENSG00000163631
chr4	73603509	73604380	4:73603509-73604380	ENSG00000169435,ENSG00000249970,ENSG00000250436,ENSG00000079557,ENSG00000163631
chr4	73620081	73620804	4:73620081-73620804	ENSG00000169435,ENSG00000249970,ENSG00000250436
chr4	73653600	73654264	4:73653600-73654264	ENSG00000169435,ENSG00000249970,ENSG00000250436,ENSG00000079557,ENSG00000163631
chr4	73661487	73662148	4:73661487-73662148	ENSG00000249970,ENSG00000250436,ENSG00000079557,ENSG00000163631
chr4	73662833	73663102	4:73662833-73663102	-
chr4	73698210	73698820	4:73698210-73698820	-
chr4	73704580	73704997	4:73704580-73704997	ENSG00000228277
chr4	73707860	73708274	4:73707860-73708274	ENSG00000228277
chr4	73718424	73718972	4:73718424-73718972	ENSG00000228277
chr4	73729478	73729959	4:73729478-73729959	-
chr4	73735039	73735674	4:73735039-73735674	ENSG00000169429
chr4	73740243	73741101	4:73740243-73741101	ENSG00000169429
chr4	73762261	73762787	4:73762261-73762787	ENSG00000249051
chr4	73776217	73776730	4:73776217-73776730	ENSG00000249051
chr4	73815069	73815422	4:73815069-73815422	ENSG00000124875
chr4	73816698	73817341	4:73816698-73817341	ENSG00000124875
chr4	73823026	73823535	4:73823026-73823535	ENSG00000124875
chr4	73832602	73833117	4:73832602-73833117	ENSG00000250550,ENSG00000124875
chr4	73836634	73837119	4:73836634-73837119	ENSG00000124875
chr4	73847541	73847800	4:73847541-73847800	ENSG00000109272,ENSG00000250550,ENSG00000124875
chr4	73852986	73853826	4:73852986-73853826	ENSG00000163739,ENSG00000109272,ENSG00000250550,ENSG00000124875
chr4	73859419	73860078	4:73859419-73860078	ENSG00000163739,ENSG00000109272,ENSG00000250550,ENSG00000124875
chr4	73868828	73869779	4:73868828-73869779	ENSG00000163739
chr4	73883177	73883561	4:73883177-73883561	ENSG00000163739
chr4	73895148	73895652	4:73895148-73895652	-
chr4	73902340	73902717	4:73902340-73902717	-
chr4	73904329	73904825	4:73904329-73904825	-
chr4	73922962	73923563	4:73922962-73923563	ENSG00000250339,ENSG00000249920
chr4	73944030	73944824	4:73944030-73944824	ENSG00000250339,ENSG00000249920
chr4	73978898	73979427	4:73978898-73979427	ENSG00000163736,ENSG00000163737
chr4	73981549	73982019	4:73981549-73982019	ENSG00000163736,ENSG00000163737
chr4	73988067	73988353	4:73988067-73988353	ENSG00000287037,ENSG00000163735,ENSG00000163736,ENSG00000163737
chr4	73991599	73992253	4:73991599-73992253	ENSG00000287037,ENSG00000163735,ENSG00000163736,ENSG00000163737
chr4	73998225	73999041	4:73998225-73999041	ENSG00000287037,ENSG00000163735,ENSG00000163736
chr4	74016099	74016574	4:74016099-74016574	ENSG00000163734,ENSG00000244194
chr4	74018760	74019181	4:74018760-74019181	ENSG00000244194
chr4	74037193	74037562	4:74037193-74037562	ENSG00000163734
chr4	74038251	74039300	4:74038251-74039300	ENSG00000163734
chr4	74054758	74055110	4:74054758-74055110	ENSG00000248848
chr4	74056535	74057474	4:74056535-74057474	ENSG00000288019,ENSG00000248848
chr4	74067599	74067906	4:74067599-74067906	ENSG00000251017,ENSG00000288019,ENSG00000248848
chr4	74085762	74086093	4:74085762-74086093	ENSG00000081041,ENSG00000251017,ENSG00000288019
chr4	74094003	74094747	4:74094003-74094747	ENSG00000081041,ENSG00000251017,ENSG00000288019
chr4	74096385	74096634	4:74096385-74096634	ENSG00000081041
chr4	74098823	74099737	4:74098823-74099737	ENSG00000081041,ENSG00000251017,ENSG00000288019
chr4	74109132	74109657	4:74109132-74109657	ENSG00000163738,ENSG00000081041
chr4	74119107	74119336	4:74119107-74119336	ENSG00000163738
chr4	74127528	74128136	4:74127528-74128136	ENSG00000163738
chr4	74133895	74134829	4:74133895-74134829	ENSG00000163738
chr4	74152583	74152811	4:74152583-74152811	ENSG00000269559,ENSG00000163738
chr4	74157462	74158541	4:74157462-74158541	ENSG00000269559,ENSG00000163738
chr4	74166247	74167459	4:74166247-74167459	-
chr4	74189180	74189716	4:74189180-74189716	ENSG00000182585,ENSG00000163738
chr4	74206196	74206979	4:74206196-74206979	ENSG00000182585
chr4	74230678	74231447	4:74230678-74231447	ENSG00000182585
chr4	74267829	74268117	4:74267829-74268117	-
chr4	74274249	74275429	4:74274249-74275429	-
chr4	74275642	74275915	4:74275642-74275915	ENSG00000163738
chr4	74280011	74280379	4:74280011-74280379	ENSG00000163738
chr4	74280653	74280863	4:74280653-74280863	ENSG00000163738
chr4	74308195	74308582	4:74308195-74308582	ENSG00000182585
chr4	74315308	74315684	4:74315308-74315684	ENSG00000182585
chr4	74320527	74321091	4:74320527-74321091	ENSG00000182585
chr4	74330339	74330848	4:74330339-74330848	ENSG00000182585
chr4	74338869	74340164	4:74338869-74340164	-
chr4	74353837	74354506	4:74353837-74354506	ENSG00000124882
chr4	74364479	74365544	4:74364479-74365544	ENSG00000124882
chr4	74370716	74371238	4:74370716-74371238	ENSG00000124882
chr4	74376997	74378081	4:74376997-74378081	ENSG00000124882
chr4	74389385	74390427	4:74389385-74390427	ENSG00000124882
chr4	74391706	74392354	4:74391706-74392354	-
chr4	74397969	74398987	4:74397969-74398987	-
chr4	74403063	74403349	4:74403063-74403349	-
chr4	74428194	74428726	4:74428194-74428726	ENSG00000250532
chr4	74431009	74431652	4:74431009-74431652	ENSG00000249942,ENSG00000109321,ENSG00000250532
chr4	74444769	74445591	4:74444769-74445591	ENSG00000109321,ENSG00000250532
chr4	74455358	74456559	4:74455358-74456559	ENSG00000109321
chr4	74509308	74509702	4:74509308-74509702	ENSG00000249942
chr4	74531835	74532436	4:74531835-74532436	ENSG00000249942
chr4	74543410	74543674	4:74543410-74543674	ENSG00000249942
chr4	74544108	74544451	4:74544108-74544451	ENSG00000249942
chr4	74559971	74560309	4:74559971-74560309	ENSG00000249942
chr4	74428204	74428726	4:74428204-74428726	ENSG00000250532
chr4	74431037	74431657	4:74431037-74431657	ENSG00000249942,ENSG00000109321,ENSG00000250532
chr4	74444758	74445555	4:74444758-74445555	ENSG00000109321,ENSG00000250532
chr4	74455363	74456965	4:74455363-74456965	ENSG00000109321
chr4	74624779	74625210	4:74624779-74625210	ENSG00000249942
chr4	74632498	74633193	4:74632498-74633193	ENSG00000249942,ENSG00000248165,ENSG00000250315
chr4	74640227	74640493	4:74640227-74640493	ENSG00000249942
chr4	74659661	74660165	4:74659661-74660165	ENSG00000249942,ENSG00000250560,ENSG00000251185,ENSG00000251383,ENSG00000250735
chr4	74670822	74671383	4:74670822-74671383	ENSG00000249942
chr4	74675645	74675964	4:74675645-74675964	ENSG00000249942
chr4	74682713	74683248	4:74682713-74683248	ENSG00000249942
chr4	74770299	74770741	4:74770299-74770741	ENSG00000174808,ENSG00000260265,ENSG00000251185,ENSG00000251454
chr4	74793588	74795075	4:74793588-74795075	ENSG00000174808,ENSG00000248165,ENSG00000260265,ENSG00000250315,ENSG00000250560,ENSG00000250735
chr4	74868234	74868562	4:74868234-74868562	ENSG00000250356,ENSG00000250315
chr4	74874696	74875328	4:74874696-74875328	ENSG00000287375,ENSG00000250356,ENSG00000249717,ENSG00000248165,ENSG00000260265,ENSG00000250315,ENSG00000250560,ENSG00000251185,ENSG00000251454,ENSG00000251383,ENSG00000250735
chr4	74892850	74893535	4:74892850-74893535	ENSG00000287375,ENSG00000250356,ENSG00000249717,ENSG00000248165,ENSG00000260265,ENSG00000250315,ENSG00000250735
chr4	74932718	74933592	4:74932718-74933592	ENSG00000250356,ENSG00000169116,ENSG00000249717,ENSG00000248165,ENSG00000260265,ENSG00000250315,ENSG00000250560,ENSG00000251185,ENSG00000251454,ENSG00000251383,ENSG00000250735
chr4	74934101	74934942	4:74934101-74934942	ENSG00000250356,ENSG00000169116,ENSG00000249717,ENSG00000248165,ENSG00000260265,ENSG00000250315,ENSG00000250560
chr4	75287876	75288595	4:75287876-75288595	ENSG00000249717,ENSG00000248165,ENSG00000260265,ENSG00000250315,ENSG00000250560,ENSG00000251185,ENSG00000251454,ENSG00000251383,ENSG00000250735
chr4	75432804	75433309	4:75432804-75433309	ENSG00000250560,ENSG00000251185,ENSG00000251454,ENSG00000251383,ENSG00000248646,ENSG00000250735
chr4	75490275	75490578	4:75490275-75490578	ENSG00000163743,ENSG00000174796
chr4	75512329	75512863	4:75512329-75512863	ENSG00000163743,ENSG00000174796
chr4	75514096	75514989	4:75514096-75514989	ENSG00000163743,ENSG00000174796
chr4	75565499	75566169	4:75565499-75566169	ENSG00000174792
chr4	75573406	75574073	4:75573406-75574073	ENSG00000251383,ENSG00000174792,ENSG00000138757,ENSG00000201644,ENSG00000138768
chr4	75598487	75598856	4:75598487-75598856	ENSG00000174792,ENSG00000138769
chr4	75630128	75630943	4:75630128-75630943	ENSG00000138769,ENSG00000138757,ENSG00000201644,ENSG00000138768
chr4	75639012	75639355	4:75639012-75639355	ENSG00000138769
chr4	75643834	75644658	4:75643834-75644658	ENSG00000138757,ENSG00000201644
chr4	75653788	75654234	4:75653788-75654234	ENSG00000138757,ENSG00000201644
chr4	75672585	75673975	4:75672585-75673975	ENSG00000138757,ENSG00000201644,ENSG00000138768
chr4	75686295	75686831	4:75686295-75686831	ENSG00000138757,ENSG00000201644
chr4	75695959	75696271	4:75695959-75696271	-
chr4	75698254	75699062	4:75698254-75699062	ENSG00000138757,ENSG00000201644,ENSG00000138768
chr4	75708370	75708595	4:75708370-75708595	-
chr4	75715028	75715734	4:75715028-75715734	ENSG00000138757,ENSG00000201644,ENSG00000138768
chr4	75723979	75725298	4:75723979-75725298	ENSG00000138757,ENSG00000201644,ENSG00000138768
chr4	75745148	75746299	4:75745148-75746299	ENSG00000138757,ENSG00000201644,ENSG00000138768
chr4	75831954	75832261	4:75831954-75832261	ENSG00000229717,ENSG00000222644
chr4	75848182	75848549	4:75848182-75848549	ENSG00000174792,ENSG00000229717,ENSG00000222644
chr4	75849579	75849880	4:75849579-75849880	ENSG00000229717,ENSG00000222644
chr4	75901291	75901947	4:75901291-75901947	ENSG00000156194,ENSG00000138744,ENSG00000245928
chr4	75915900	75916423	4:75915900-75916423	ENSG00000138744,ENSG00000245928
chr4	75939825	75941281	4:75939825-75941281	ENSG00000138744,ENSG00000245928
chr4	75990582	75991127	4:75990582-75991127	ENSG00000198301,ENSG00000245928,ENSG00000138755,ENSG00000156219,ENSG00000169248,ENSG00000225846
chr4	75995906	75996196	4:75995906-75996196	ENSG00000198301,ENSG00000245928
chr4	76011974	76012564	4:76011974-76012564	ENSG00000245928,ENSG00000138755,ENSG00000156219,ENSG00000169245,ENSG00000169248,ENSG00000225846
chr4	76023424	76023882	4:76023424-76023882	ENSG00000138755,ENSG00000156219,ENSG00000169245,ENSG00000169248,ENSG00000225846
chr4	76024234	76024626	4:76024234-76024626	ENSG00000138755,ENSG00000169245,ENSG00000169248,ENSG00000225846
chr4	76028200	76028796	4:76028200-76028796	ENSG00000245928,ENSG00000138755,ENSG00000156219,ENSG00000169245,ENSG00000169248,ENSG00000225846
chr4	76058826	76059083	4:76058826-76059083	ENSG00000245928,ENSG00000138755,ENSG00000156219,ENSG00000169248,ENSG00000225846
chr4	76067615	76068092	4:76067615-76068092	ENSG00000198301,ENSG00000245928,ENSG00000138755,ENSG00000156219,ENSG00000169248,ENSG00000225846
chr4	76082280	76082527	4:76082280-76082527	ENSG00000156219
chr4	76090118	76090696	4:76090118-76090696	ENSG00000198301,ENSG00000245928,ENSG00000156219,ENSG00000169248,ENSG00000225846,ENSG00000138750
chr4	76108517	76108795	4:76108517-76108795	ENSG00000156219
chr4	76113133	76113562	4:76113133-76113562	ENSG00000156219,ENSG00000138750
chr4	76147811	76148951	4:76147811-76148951	ENSG00000138750,ENSG00000286074
chr4	76179741	76180283	4:76179741-76180283	ENSG00000138760,ENSG00000249858,ENSG00000212368
chr4	76198006	76198814	4:76198006-76198814	ENSG00000138760
chr4	76199790	76200292	4:76199790-76200292	ENSG00000138760
chr4	76208224	76208706	4:76208224-76208706	ENSG00000138760,ENSG00000189157
chr4	76213241	76214359	4:76213241-76214359	ENSG00000138760,ENSG00000189157
chr4	76234114	76234540	4:76234114-76234540	ENSG00000138760,ENSG00000189157
chr4	76246095	76246451	4:76246095-76246451	ENSG00000189157,ENSG00000272414
chr4	76251249	76252167	4:76251249-76252167	ENSG00000189157,ENSG00000272414,ENSG00000249858,ENSG00000212368
chr4	76256144	76256430	4:76256144-76256430	ENSG00000189157,ENSG00000272414
chr4	76301385	76301833	4:76301385-76301833	ENSG00000287401,ENSG00000118804,ENSG00000249858,ENSG00000212368
chr4	76305248	76307497	4:76305248-76307497	ENSG00000287401,ENSG00000118804,ENSG00000249858,ENSG00000212368
chr4	76374536	76375149	4:76374536-76375149	ENSG00000163749,ENSG00000249858,ENSG00000212368
chr4	76382159	76382568	4:76382159-76382568	ENSG00000249858,ENSG00000212368
chr4	76407487	76408023	4:76407487-76408023	ENSG00000163749,ENSG00000249858,ENSG00000212368,ENSG00000240426,ENSG00000199857
chr4	76420809	76421550	4:76420809-76421550	ENSG00000163749,ENSG00000249858,ENSG00000212368
chr4	76426022	76426231	4:76426022-76426231	ENSG00000163749
chr4	76429688	76430105	4:76429688-76430105	ENSG00000163749,ENSG00000249858,ENSG00000249278
chr4	76434915	76435978	4:76434915-76435978	ENSG00000138771,ENSG00000249278
chr4	76466019	76466462	4:76466019-76466462	ENSG00000249858
chr4	76489423	76489667	4:76489423-76489667	-
chr4	76504830	76505143	4:76504830-76505143	ENSG00000249278,ENSG00000207307
chr4	76545230	76545807	4:76545230-76545807	ENSG00000138771,ENSG00000207307,ENSG00000263445,ENSG00000283682,ENSG00000224218
chr4	76585760	76586572	4:76585760-76586572	ENSG00000138771,ENSG00000207307,ENSG00000263445,ENSG00000283682
chr4	76601688	76602227	4:76601688-76602227	ENSG00000138771,ENSG00000207307,ENSG00000263445,ENSG00000283682,ENSG00000224218
chr4	76689158	76690050	4:76689158-76690050	ENSG00000138771,ENSG00000207307,ENSG00000263445,ENSG00000283682
chr4	76716826	76717055	4:76716826-76717055	ENSG00000138771
chr4	76744708	76745043	4:76744708-76745043	ENSG00000233860
chr4	76748846	76749149	4:76748846-76749149	ENSG00000233860,ENSG00000224218
chr4	76752830	76753438	4:76752830-76753438	ENSG00000233860,ENSG00000224218
chr4	76772390	76772819	4:76772390-76772819	ENSG00000233860,ENSG00000224218
chr4	76896879	76898577	4:76896879-76898577	ENSG00000224218,ENSG00000270244,ENSG00000242727,ENSG00000186212
chr4	76903531	76903744	4:76903531-76903744	ENSG00000224218,ENSG00000270244,ENSG00000242727,ENSG00000186212
chr4	76948681	76950875	4:76948681-76950875	ENSG00000224218,ENSG00000138758,ENSG00000234036
chr4	76964865	76965073	4:76964865-76965073	ENSG00000234036
chr4	76970183	76970685	4:76970183-76970685	ENSG00000234036
chr4	76977770	76978205	4:76977770-76978205	ENSG00000224218,ENSG00000234036
chr4	76982538	76982892	4:76982538-76982892	ENSG00000138758
chr4	76984145	76984521	4:76984145-76984521	ENSG00000138758
chr4	76989399	76990252	4:76989399-76990252	ENSG00000224218,ENSG00000270244,ENSG00000138758,ENSG00000234036
chr4	77001942	77002196	4:77001942-77002196	ENSG00000138758
chr4	77007114	77008193	4:77007114-77008193	ENSG00000224218,ENSG00000270244,ENSG00000138758
chr4	77014275	77014572	4:77014275-77014572	ENSG00000138758
chr4	77041024	77041359	4:77041024-77041359	-
chr4	77044483	77044782	4:77044483-77044782	-
chr4	77047024	77047328	4:77047024-77047328	-
chr4	77052405	77052896	4:77052405-77052896	ENSG00000118816
chr4	77073306	77073707	4:77073306-77073707	ENSG00000118816
chr4	77075037	77076802	4:77075037-77076802	ENSG00000118816,ENSG00000214062
chr4	77092886	77093602	4:77092886-77093602	ENSG00000118816,ENSG00000214062
chr4	77095287	77095752	4:77095287-77095752	ENSG00000214062,ENSG00000271676
chr4	77100073	77100803	4:77100073-77100803	ENSG00000118816,ENSG00000214062,ENSG00000271676,ENSG00000138764,ENSG00000270669
chr4	77104975	77105329	4:77104975-77105329	ENSG00000271676
chr4	77121017	77121318	4:77121017-77121318	ENSG00000271676
chr4	77126892	77127462	4:77126892-77127462	ENSG00000224218,ENSG00000118816,ENSG00000214062,ENSG00000271676,ENSG00000138764,ENSG00000270669,ENSG00000250006
chr4	77145888	77146306	4:77145888-77146306	ENSG00000201641,ENSG00000138764
chr4	77146532	77147013	4:77146532-77147013	ENSG00000118816,ENSG00000214062,ENSG00000271676,ENSG00000201641,ENSG00000138764
chr4	77156638	77158493	4:77156638-77158493	ENSG00000118816,ENSG00000201641,ENSG00000138764
chr4	77175935	77176187	4:77175935-77176187	-
chr4	77193508	77194164	4:77193508-77194164	ENSG00000138764,ENSG00000270669
chr4	77196850	77197195	4:77196850-77197195	ENSG00000138764,ENSG00000270669
chr4	77203517	77204021	4:77203517-77204021	ENSG00000118816,ENSG00000214062,ENSG00000138764,ENSG00000270669,ENSG00000250006
chr4	77207501	77207787	4:77207501-77207787	ENSG00000270669
chr4	77240435	77240744	4:77240435-77240744	ENSG00000270669,ENSG00000250006,ENSG00000248831
chr4	77366868	77367150	4:77366868-77367150	ENSG00000250006,ENSG00000248831
chr4	77385232	77385971	4:77385232-77385971	ENSG00000250006,ENSG00000248831,ENSG00000156234
chr4	77432700	77433680	4:77432700-77433680	ENSG00000250006,ENSG00000248831,ENSG00000156234
chr4	77434400	77434656	4:77434400-77434656	-
chr4	77465428	77465666	4:77465428-77465666	ENSG00000156234
chr4	77493168	77493904	4:77493168-77493904	ENSG00000250006,ENSG00000249036,ENSG00000156234
chr4	77538220	77538583	4:77538220-77538583	ENSG00000156234
chr4	77586736	77587379	4:77586736-77587379	ENSG00000250006,ENSG00000248831,ENSG00000156234,ENSG00000248128
chr4	77592987	77593389	4:77592987-77593389	ENSG00000156234
chr4	77618589	77619037	4:77618589-77619037	ENSG00000250006,ENSG00000248831,ENSG00000156234,ENSG00000248128
chr4	77651960	77652442	4:77651960-77652442	-
chr4	77698227	77698533	4:77698227-77698533	ENSG00000221711
chr4	77711475	77711724	4:77711475-77711724	ENSG00000221711
chr4	77731662	77731937	4:77731662-77731937	ENSG00000138767
chr4	77734973	77735404	4:77734973-77735404	ENSG00000138767,ENSG00000249072
chr4	77777291	77777689	4:77777291-77777689	-
chr4	77795383	77795659	4:77795383-77795659	-
chr4	77800886	77801512	4:77800886-77801512	-
chr4	77818051	77818914	4:77818051-77818914	ENSG00000138767
chr4	77819292	77820629	4:77819292-77820629	ENSG00000138767,ENSG00000169288,ENSG00000250214
chr4	77827460	77827754	4:77827460-77827754	-
chr4	77853038	77853576	4:77853038-77853576	ENSG00000138767,ENSG00000169288,ENSG00000250214
chr4	77854447	77854929	4:77854447-77854929	ENSG00000169288,ENSG00000250214
chr4	77862166	77863360	4:77862166-77863360	ENSG00000138767,ENSG00000169288,ENSG00000250214,ENSG00000248926
chr4	77921564	77922039	4:77921564-77922039	ENSG00000248926,ENSG00000248956,ENSG00000248640,ENSG00000248128
chr4	77994239	77994875	4:77994239-77994875	-
chr4	78008489	78008949	4:78008489-78008949	-
chr4	78056379	78058048	4:78056379-78058048	ENSG00000248926,ENSG00000248956,ENSG00000248640,ENSG00000248128,ENSG00000249072,ENSG00000138759
chr4	78058869	78059835	4:78058869-78059835	ENSG00000248640,ENSG00000248128,ENSG00000249072,ENSG00000138759
chr4	78166603	78167058	4:78166603-78167058	ENSG00000248926,ENSG00000248956,ENSG00000248640,ENSG00000248128,ENSG00000249072,ENSG00000249565,ENSG00000248117
chr4	78320177	78320780	4:78320177-78320780	ENSG00000248926,ENSG00000248956,ENSG00000248640,ENSG00000248128,ENSG00000249072,ENSG00000249565,ENSG00000248117
chr4	78484442	78485041	4:78484442-78485041	ENSG00000248926,ENSG00000248956,ENSG00000248640,ENSG00000248128,ENSG00000249072,ENSG00000248117
chr4	78516998	78517315	4:78516998-78517315	ENSG00000248926,ENSG00000248956,ENSG00000248640,ENSG00000248128,ENSG00000249072
chr4	78520802	78521214	4:78520802-78521214	ENSG00000248926,ENSG00000248956,ENSG00000248640,ENSG00000248128,ENSG00000249072
chr4	78551425	78552344	4:78551425-78552344	ENSG00000138772
chr4	78592570	78592909	4:78592570-78592909	ENSG00000138772
chr4	78599959	78600356	4:78599959-78600356	ENSG00000138772
chr4	78602269	78602776	4:78602269-78602776	ENSG00000138772
chr4	78610387	78611034	4:78610387-78611034	ENSG00000248926,ENSG00000248956,ENSG00000248640,ENSG00000138772,ENSG00000200998,ENSG00000251442,ENSG00000251019,ENSG00000239793,ENSG00000266270,ENSG00000242175
chr4	78612551	78613033	4:78612551-78613033	-
chr4	78629120	78629590	4:78629120-78629590	ENSG00000200998
chr4	78630453	78630852	4:78630453-78630852	ENSG00000200998,ENSG00000251442,ENSG00000251019
chr4	78638504	78639173	4:78638504-78639173	ENSG00000200998,ENSG00000251442,ENSG00000251019
chr4	78644749	78645126	4:78644749-78645126	ENSG00000200998,ENSG00000251442,ENSG00000251019
chr4	78645829	78646377	4:78645829-78646377	ENSG00000251442,ENSG00000251019
chr4	78652334	78652576	4:78652334-78652576	ENSG00000251442,ENSG00000251019
chr4	78657034	78657295	4:78657034-78657295	ENSG00000251442,ENSG00000251019
chr4	78657889	78658358	4:78657889-78658358	ENSG00000251442,ENSG00000251019
chr4	78666934	78667166	4:78666934-78667166	ENSG00000251442
chr4	78671620	78672391	4:78671620-78672391	ENSG00000251442,ENSG00000251019,ENSG00000266270
chr4	78691253	78692472	4:78691253-78692472	ENSG00000287632,ENSG00000239793,ENSG00000266270
chr4	78693914	78694209	4:78693914-78694209	ENSG00000287632
chr4	78715198	78715905	4:78715198-78715905	ENSG00000239793,ENSG00000266270
chr4	78721033	78721629	4:78721033-78721629	ENSG00000239793,ENSG00000266270
chr4	78732563	78732819	4:78732563-78732819	ENSG00000239793,ENSG00000266270
chr4	78749968	78750514	4:78749968-78750514	ENSG00000248640,ENSG00000239793,ENSG00000266270
chr4	78775485	78777146	4:78775485-78777146	ENSG00000239793,ENSG00000260278,ENSG00000138756,ENSG00000266270
chr4	78784104	78784608	4:78784104-78784608	ENSG00000239793,ENSG00000260278,ENSG00000138756,ENSG00000266270
chr4	78796600	78797025	4:78796600-78797025	ENSG00000266270
chr4	78845473	78845807	4:78845473-78845807	ENSG00000248926,ENSG00000138756,ENSG00000266270,ENSG00000242175
chr4	78863800	78864700	4:78863800-78864700	ENSG00000248926,ENSG00000248956,ENSG00000138756,ENSG00000266270,ENSG00000242175
chr4	78880666	78881357	4:78880666-78881357	ENSG00000248926,ENSG00000248956,ENSG00000248640,ENSG00000248128,ENSG00000249072,ENSG00000138756,ENSG00000266270,ENSG00000242175
chr4	78923632	78924123	4:78923632-78924123	ENSG00000163291,ENSG00000242175
chr4	78926991	78927446	4:78926991-78927446	ENSG00000163291,ENSG00000242175
chr4	78938958	78939948	4:78938958-78939948	ENSG00000163291,ENSG00000249307
chr4	78951990	78952323	4:78951990-78952323	-
chr4	78954050	78954290	4:78954050-78954290	-
chr4	78971672	78972086	4:78971672-78972086	ENSG00000249307
chr4	79198888	79199294	4:79198888-79199294	ENSG00000249307
chr4	79210106	79210828	4:79210106-79210828	ENSG00000249307
chr4	79249761	79250213	4:79249761-79250213	ENSG00000249307,ENSG00000196475,ENSG00000251321
chr4	79331192	79331878	4:79331192-79331878	ENSG00000156269
chr4	79381282	79381772	4:79381282-79381772	ENSG00000196475
chr4	79421582	79421817	4:79421582-79421817	ENSG00000196475
chr4	79501671	79502546	4:79501671-79502546	ENSG00000196475,ENSG00000250334
chr4	79514201	79514992	4:79514201-79514992	ENSG00000196475,ENSG00000250334
chr4	79528213	79528860	4:79528213-79528860	ENSG00000196475,ENSG00000250334,ENSG00000249646,ENSG00000251321
chr4	79576356	79576675	4:79576356-79576675	ENSG00000249646
chr4	79578637	79579176	4:79578637-79579176	ENSG00000249646,ENSG00000251321
chr4	79603611	79604232	4:79603611-79604232	ENSG00000249646,ENSG00000251399,ENSG00000248408,ENSG00000251321
chr4	79626028	79626348	4:79626028-79626348	ENSG00000248408
chr4	79673649	79674261	4:79673649-79674261	ENSG00000248408,ENSG00000251321
chr4	79678389	79678979	4:79678389-79678979	ENSG00000196475,ENSG00000248408,ENSG00000251321,ENSG00000212620
chr4	79721110	79721318	4:79721110-79721318	ENSG00000251321
chr4	79742650	79742984	4:79742650-79742984	ENSG00000251321,ENSG00000212620
chr4	79854887	79855350	4:79854887-79855350	ENSG00000251321,ENSG00000212620
chr4	79906435	79907343	4:79906435-79907343	ENSG00000251321,ENSG00000212620
chr4	79917037	79917599	4:79917037-79917599	-
chr4	79923329	79923692	4:79923329-79923692	ENSG00000251321,ENSG00000212620
chr4	79958631	79958864	4:79958631-79958864	ENSG00000163297
chr4	79997283	79997555	4:79997283-79997555	-
chr4	79998476	79998914	4:79998476-79998914	-
chr4	80005920	80006173	4:80005920-80006173	-
chr4	80006990	80007262	4:80006990-80007262	-
chr4	80017019	80017849	4:80017019-80017849	-
chr4	80035296	80035649	4:80035296-80035649	-
chr4	80036968	80037334	4:80036968-80037334	-
chr4	80058608	80059420	4:80058608-80059420	ENSG00000251321,ENSG00000163297,ENSG00000236530
chr4	80072191	80073839	4:80072191-80073839	ENSG00000163297,ENSG00000236530
chr4	80079352	80080006	4:80079352-80080006	ENSG00000163297,ENSG00000236530
chr4	80101589	80101904	4:80101589-80101904	-
chr4	80125226	80126001	4:80125226-80126001	ENSG00000163297,ENSG00000244002,ENSG00000152784
chr4	80127400	80127633	4:80127400-80127633	ENSG00000163297,ENSG00000244002
chr4	80138932	80139336	4:80138932-80139336	ENSG00000244002,ENSG00000152784
chr4	80143098	80143732	4:80143098-80143732	ENSG00000244002
chr4	80144821	80145074	4:80144821-80145074	ENSG00000244002
chr4	80173333	80173964	4:80173333-80173964	ENSG00000244002,ENSG00000152784
chr4	80183602	80184600	4:80183602-80184600	ENSG00000244002,ENSG00000248719,ENSG00000152784
chr4	80195680	80197502	4:80195680-80197502	ENSG00000248719,ENSG00000152784
chr4	80197948	80198202	4:80197948-80198202	ENSG00000248719,ENSG00000152784
chr4	80201865	80203477	4:80201865-80203477	ENSG00000248719,ENSG00000152784
chr4	80225686	80226164	4:80225686-80226164	-
chr4	80265714	80265944	4:80265714-80265944	ENSG00000138675
chr4	80266316	80267192	4:80266316-80267192	ENSG00000138675
chr4	80268272	80268757	4:80268272-80268757	ENSG00000138675
chr4	80322709	80323097	4:80322709-80323097	-
chr4	80335468	80336800	4:80335468-80336800	ENSG00000197826
chr4	80362727	80363050	4:80362727-80363050	ENSG00000232327
chr4	80366032	80366340	4:80366032-80366340	ENSG00000232327
chr4	80437984	80438263	4:80437984-80438263	ENSG00000232327
chr4	80462672	80463082	4:80462672-80463082	ENSG00000232327
chr4	80493144	80493358	4:80493144-80493358	-
chr4	80500463	80501111	4:80500463-80501111	ENSG00000232327
chr4	80507480	80507932	4:80507480-80507932	ENSG00000232327
chr4	80508708	80509314	4:80508708-80509314	ENSG00000232327
chr4	80521357	80521685	4:80521357-80521685	ENSG00000232327
chr4	80580898	80581300	4:80580898-80581300	ENSG00000232327
chr4	80587867	80588251	4:80587867-80588251	ENSG00000232327
chr4	80610980	80611474	4:80610980-80611474	-
chr4	80798020	80798890	4:80798020-80798890	-
chr4	80800790	80801084	4:80800790-80801084	-
chr4	80876693	80877451	4:80876693-80877451	ENSG00000197826
chr4	80989887	80990392	4:80989887-80990392	ENSG00000232327
chr4	81019306	81019549	4:81019306-81019549	-
chr4	81030628	81031854	4:81030628-81031854	ENSG00000152785
chr4	81032649	81033040	4:81032649-81033040	ENSG00000152785
chr4	81052172	81052736	4:81052172-81052736	ENSG00000232327,ENSG00000152785
chr4	81069680	81070206	4:81069680-81070206	-
chr4	81084180	81084981	4:81084180-81084981	-
chr4	81106246	81106608	4:81106246-81106608	-
chr4	81146523	81146846	4:81146523-81146846	ENSG00000138669
chr4	81153796	81154514	4:81153796-81154514	ENSG00000138669,ENSG00000251059
chr4	81166128	81166818	4:81166128-81166818	ENSG00000251059
chr4	81192721	81193109	4:81192721-81193109	-
chr4	81198111	81198548	4:81198111-81198548	-
chr4	81204595	81204997	4:81204595-81204997	-
chr4	81207900	81208153	4:81207900-81208153	ENSG00000138669
chr4	81214372	81216180	4:81214372-81216180	ENSG00000138669
chr4	81221269	81221697	4:81221269-81221697	ENSG00000138669
chr4	81257703	81258488	4:81257703-81258488	-
chr4	81260570	81260926	4:81260570-81260926	-
chr4	81314695	81315047	4:81314695-81315047	-
chr4	81323260	81323599	4:81323260-81323599	ENSG00000207065
chr4	81337210	81337686	4:81337210-81337686	ENSG00000207065
chr4	81350993	81352110	4:81350993-81352110	-
chr4	81405702	81406293	4:81405702-81406293	ENSG00000248543,ENSG00000250826
chr4	81410694	81411308	4:81410694-81411308	-
chr4	81421363	81421977	4:81421363-81421977	ENSG00000248543,ENSG00000250826,ENSG00000202485
chr4	81432004	81432367	4:81432004-81432367	-
chr4	81454627	81455333	4:81454627-81455333	ENSG00000138670
chr4	81455990	81456290	4:81455990-81456290	ENSG00000138670
chr4	81470536	81470893	4:81470536-81470893	ENSG00000138670
chr4	81471584	81472532	4:81471584-81472532	ENSG00000138670
chr4	81482149	81482805	4:81482149-81482805	ENSG00000138670
chr4	81491880	81492462	4:81491880-81492462	ENSG00000138670
chr4	81494084	81494377	4:81494084-81494377	-
chr4	81504966	81506000	4:81504966-81506000	ENSG00000138670,ENSG00000248282
chr4	81513080	81513652	4:81513080-81513652	-
chr4	81538732	81539236	4:81538732-81539236	-
chr4	81606644	81607490	4:81606644-81607490	-
chr4	81635806	81636069	4:81635806-81636069	-
chr4	81648751	81649378	4:81648751-81649378	ENSG00000248282
chr4	81651382	81651775	4:81651382-81651775	-
chr4	81746951	81747659	4:81746951-81747659	ENSG00000248282,ENSG00000250826
chr4	81758829	81759423	4:81758829-81759423	ENSG00000248282,ENSG00000248543,ENSG00000250826,ENSG00000202485
chr4	81786005	81786866	4:81786005-81786866	ENSG00000248282
chr4	81814915	81815897	4:81814915-81815897	ENSG00000248282
chr4	81844596	81845261	4:81844596-81845261	ENSG00000138670,ENSG00000248282,ENSG00000252762,ENSG00000248543,ENSG00000250826,ENSG00000202485
chr4	81875464	81875970	4:81875464-81875970	ENSG00000252762,ENSG00000248543,ENSG00000250826,ENSG00000202485
chr4	81883637	81884198	4:81883637-81884198	ENSG00000252762,ENSG00000248543,ENSG00000250826,ENSG00000202485
chr4	81913476	81913794	4:81913476-81913794	ENSG00000248448,ENSG00000252762,ENSG00000248543,ENSG00000250826,ENSG00000202485
chr4	81919177	81919658	4:81919177-81919658	ENSG00000248448,ENSG00000252762,ENSG00000248543,ENSG00000202485
chr4	82044019	82045061	4:82044019-82045061	ENSG00000138670,ENSG00000248543,ENSG00000250826
chr4	82223501	82224157	4:82223501-82224157	ENSG00000252762,ENSG00000248543,ENSG00000250826,ENSG00000202485,ENSG00000234568
chr4	82244151	82244449	4:82244151-82244449	ENSG00000250826,ENSG00000202485,ENSG00000234568
chr4	82268119	82269020	4:82268119-82269020	ENSG00000248543,ENSG00000250826,ENSG00000202485,ENSG00000234568,ENSG00000284516
chr4	82284629	82285396	4:82284629-82285396	ENSG00000234568,ENSG00000284516,ENSG00000250325,ENSG00000202440
chr4	82293145	82294029	4:82293145-82294029	ENSG00000250826,ENSG00000234568,ENSG00000284516,ENSG00000250325,ENSG00000202440
chr4	82349286	82349850	4:82349286-82349850	ENSG00000273156
chr4	82351439	82351750	4:82351439-82351750	ENSG00000273156,ENSG00000138668
chr4	82352922	82353228	4:82352922-82353228	ENSG00000273156,ENSG00000138668
chr4	82359059	82359463	4:82359059-82359463	ENSG00000273156,ENSG00000138668
chr4	82360499	82361023	4:82360499-82361023	ENSG00000273156,ENSG00000138668,ENSG00000272677,ENSG00000250325,ENSG00000202440
chr4	82367553	82367882	4:82367553-82367882	ENSG00000138668,ENSG00000272677
chr4	82373746	82374636	4:82373746-82374636	ENSG00000138668,ENSG00000272677,ENSG00000250325,ENSG00000202440,ENSG00000152795,ENSG00000145293
chr4	82419552	82419777	4:82419552-82419777	ENSG00000250325,ENSG00000202440,ENSG00000152795
chr4	82421792	82422548	4:82421792-82422548	ENSG00000250325,ENSG00000202440,ENSG00000152795
chr4	82423634	82423950	4:82423634-82423950	ENSG00000250325,ENSG00000202440,ENSG00000152795
chr4	82428994	82431026	4:82428994-82431026	ENSG00000272677,ENSG00000250325,ENSG00000202440,ENSG00000152795,ENSG00000145293
chr4	82462180	82462688	4:82462180-82462688	ENSG00000145293,ENSG00000214988,ENSG00000227304
chr4	82555047	82555847	4:82555047-82555847	ENSG00000249242,ENSG00000214988,ENSG00000227304,ENSG00000249960,ENSG00000231782,ENSG00000286490,ENSG00000270480
chr4	82561386	82562455	4:82561386-82562455	ENSG00000249242,ENSG00000214988,ENSG00000227304,ENSG00000249960,ENSG00000231782,ENSG00000286490,ENSG00000270480
chr4	82584920	82585370	4:82584920-82585370	ENSG00000214988,ENSG00000227304,ENSG00000249960,ENSG00000248113,ENSG00000231782,ENSG00000286490,ENSG00000270480
chr4	82652073	82652455	4:82652073-82652455	ENSG00000214988,ENSG00000227304,ENSG00000249960,ENSG00000231782,ENSG00000286490,ENSG00000270480,ENSG00000207746
chr4	82721769	82722105	4:82721769-82722105	ENSG00000214988,ENSG00000227304,ENSG00000286490,ENSG00000270480,ENSG00000207746
chr4	82739216	82739790	4:82739216-82739790	ENSG00000214988,ENSG00000227304,ENSG00000249960,ENSG00000231782,ENSG00000286490,ENSG00000145284,ENSG00000270480,ENSG00000207746
chr4	82761288	82761514	4:82761288-82761514	ENSG00000207746
chr4	82780601	82781163	4:82780601-82781163	ENSG00000214988,ENSG00000227304,ENSG00000145284,ENSG00000270480,ENSG00000207746,ENSG00000270842
chr4	82785313	82786132	4:82785313-82786132	ENSG00000145284,ENSG00000207746,ENSG00000270842
chr4	82797611	82799794	4:82797611-82799794	ENSG00000145284,ENSG00000207746
chr4	82811835	82812454	4:82811835-82812454	-
chr4	82818628	82819184	4:82818628-82819184	ENSG00000227304,ENSG00000145284,ENSG00000138674,ENSG00000199530
chr4	82839719	82840067	4:82839719-82840067	ENSG00000138674
chr4	82852333	82852910	4:82852333-82852910	ENSG00000138674
chr4	82865644	82865902	4:82865644-82865902	ENSG00000138674,ENSG00000199530
chr4	82890749	82891744	4:82890749-82891744	ENSG00000138674,ENSG00000251022,ENSG00000168152
chr4	82900223	82901318	4:82900223-82901318	ENSG00000138674,ENSG00000251022,ENSG00000168152,ENSG00000199530
chr4	82984517	82984787	4:82984517-82984787	ENSG00000199530,ENSG00000251874
chr4	82989321	82990155	4:82989321-82990155	ENSG00000189308,ENSG00000199530,ENSG00000251874
chr4	83010368	83011130	4:83010368-83011130	ENSG00000189308,ENSG00000251874
chr4	83012417	83013382	4:83012417-83013382	ENSG00000251022,ENSG00000168152,ENSG00000189308,ENSG00000199530,ENSG00000251874,ENSG00000138663
chr4	83019945	83020737	4:83019945-83020737	ENSG00000189308,ENSG00000199530,ENSG00000251874,ENSG00000138663
chr4	83034556	83035500	4:83034556-83035500	ENSG00000189308,ENSG00000251874,ENSG00000138663
chr4	83055119	83055350	4:83055119-83055350	ENSG00000138663
chr4	83073989	83074428	4:83073989-83074428	ENSG00000286035
chr4	83075604	83076123	4:83075604-83076123	ENSG00000286035
chr4	83083831	83084523	4:83083831-83084523	ENSG00000199530,ENSG00000286035,ENSG00000145287
chr4	83109533	83110697	4:83109533-83110697	ENSG00000145287
chr4	83112254	83112589	4:83112254-83112589	ENSG00000145287
chr4	83113008	83113624	4:83113008-83113624	ENSG00000145287
chr4	83123963	83124522	4:83123963-83124522	ENSG00000199530,ENSG00000145287
chr4	83138831	83139406	4:83138831-83139406	ENSG00000145287
chr4	83145518	83146220	4:83145518-83146220	ENSG00000145287
chr4	83180341	83180965	4:83180341-83180965	-
chr4	83197790	83198266	4:83197790-83198266	-
chr4	83217653	83218214	4:83217653-83218214	ENSG00000145287,ENSG00000250057,ENSG00000250677,ENSG00000248401
chr4	83240357	83240663	4:83240357-83240663	ENSG00000250057,ENSG00000250677,ENSG00000248401
chr4	83252740	83253278	4:83252740-83253278	ENSG00000250057,ENSG00000250677,ENSG00000248401
chr4	83256337	83256857	4:83256337-83256857	ENSG00000250057,ENSG00000248401
chr4	83260496	83260964	4:83260496-83260964	-
chr4	83266396	83267203	4:83266396-83267203	ENSG00000173085
chr4	83276306	83276918	4:83276306-83276918	ENSG00000173085
chr4	83284162	83285472	4:83284162-83285472	ENSG00000173085
chr4	83297514	83298109	4:83297514-83298109	ENSG00000173085
chr4	83318675	83318942	4:83318675-83318942	-
chr4	83320438	83321017	4:83320438-83321017	ENSG00000173083
chr4	83326857	83327078	4:83326857-83327078	ENSG00000173083
chr4	83331937	83332296	4:83331937-83332296	ENSG00000173083
chr4	83334428	83335566	4:83334428-83335566	ENSG00000173083
chr4	83335809	83336033	4:83335809-83336033	ENSG00000173083
chr4	83341011	83341302	4:83341011-83341302	ENSG00000173083
chr4	83342424	83342926	4:83342424-83342926	ENSG00000173083
chr4	83350101	83350634	4:83350101-83350634	ENSG00000173083
chr4	83357355	83357634	4:83357355-83357634	-
chr4	83362621	83362910	4:83362621-83362910	ENSG00000274154
chr4	83364093	83364891	4:83364093-83364891	ENSG00000274154,ENSG00000251647
chr4	83369919	83370786	4:83369919-83370786	ENSG00000274154,ENSG00000251647
chr4	83388248	83388588	4:83388248-83388588	ENSG00000251647
chr4	83455185	83456360	4:83455185-83456360	ENSG00000163312,ENSG00000163319,ENSG00000213608
chr4	83484589	83485532	4:83484589-83485532	ENSG00000163312,ENSG00000163319,ENSG00000163322,ENSG00000213608
chr4	83490669	83491279	4:83490669-83491279	ENSG00000163322,ENSG00000213608
chr4	83495915	83496576	4:83495915-83496576	ENSG00000163322,ENSG00000213608,ENSG00000239525
chr4	83504085	83504572	4:83504085-83504572	ENSG00000239525
chr4	83509035	83509500	4:83509035-83509500	ENSG00000213608,ENSG00000239525,ENSG00000201633
chr4	83535384	83536665	4:83535384-83536665	ENSG00000138678
chr4	83536900	83537168	4:83536900-83537168	ENSG00000138678
chr4	83548289	83548884	4:83548289-83548884	ENSG00000213608,ENSG00000138678
chr4	83553013	83553400	4:83553013-83553400	ENSG00000138678
chr4	83556408	83556741	4:83556408-83556741	-
chr4	83558594	83559302	4:83558594-83559302	ENSG00000213608,ENSG00000138678
chr4	83564129	83564530	4:83564129-83564530	ENSG00000138678
chr4	83582253	83582684	4:83582253-83582684	ENSG00000138678
chr4	83618684	83619708	4:83618684-83619708	ENSG00000249171,ENSG00000200108,ENSG00000214980
chr4	83629992	83630656	4:83629992-83630656	ENSG00000213608,ENSG00000201633,ENSG00000249171,ENSG00000200108,ENSG00000214980,ENSG00000248749
chr4	83639837	83640319	4:83639837-83640319	ENSG00000213608,ENSG00000201633,ENSG00000249171,ENSG00000214980
chr4	83644636	83645155	4:83644636-83645155	ENSG00000201633,ENSG00000249171
chr4	83686176	83686447	4:83686176-83686447	ENSG00000249171
chr4	83770888	83771581	4:83770888-83771581	ENSG00000249171,ENSG00000200108,ENSG00000214980,ENSG00000248749
chr4	83791604	83792070	4:83791604-83792070	ENSG00000249171,ENSG00000200108,ENSG00000214980
chr4	84073190	84073411	4:84073190-84073411	ENSG00000200108,ENSG00000214980
chr4	84146522	84147019	4:84146522-84147019	ENSG00000250546,ENSG00000200108,ENSG00000214980,ENSG00000248749
chr4	84471327	84471547	4:84471327-84471547	ENSG00000214980,ENSG00000248749,ENSG00000258013
chr4	84472565	84473023	4:84472565-84473023	ENSG00000214980,ENSG00000248749,ENSG00000258013
chr4	84481834	84482133	4:84481834-84482133	ENSG00000200108,ENSG00000214980,ENSG00000248749,ENSG00000258013
chr4	84482724	84483364	4:84482724-84483364	ENSG00000200108,ENSG00000214980,ENSG00000248749,ENSG00000258013
chr4	84493223	84493868	4:84493223-84493868	ENSG00000248749,ENSG00000163623,ENSG00000258013
chr4	84496538	84497505	4:84496538-84497505	ENSG00000163623,ENSG00000258013
chr4	84498150	84498438	4:84498150-84498438	ENSG00000163623,ENSG00000258013
chr4	84498722	84499608	4:84498722-84499608	ENSG00000248749,ENSG00000163623,ENSG00000258013
chr4	84503843	84504307	4:84503843-84504307	ENSG00000200108,ENSG00000214980,ENSG00000248749,ENSG00000163623,ENSG00000258013
chr4	84582320	84584159	4:84582320-84584159	ENSG00000258013,ENSG00000163624,ENSG00000252062
chr4	84682034	84682391	4:84682034-84682391	ENSG00000163625,ENSG00000239466,ENSG00000251260
chr4	84750402	84750696	4:84750402-84750696	ENSG00000163625,ENSG00000251260,ENSG00000252062,ENSG00000180769,ENSG00000286189
chr4	84753344	84753744	4:84753344-84753744	ENSG00000163625,ENSG00000251260,ENSG00000252062,ENSG00000180769,ENSG00000286189
chr4	84812563	84812784	4:84812563-84812784	ENSG00000163625,ENSG00000251260,ENSG00000252062
chr4	84948089	84948673	4:84948089-84948673	ENSG00000252062
chr4	84965634	84967263	4:84965634-84967263	ENSG00000163625,ENSG00000251260,ENSG00000252062,ENSG00000180769,ENSG00000286189
chr4	84971460	84971794	4:84971460-84971794	ENSG00000163625,ENSG00000252062,ENSG00000180769,ENSG00000286189
chr4	85084525	85085010	4:85084525-85085010	ENSG00000201901,ENSG00000248725
chr4	85127698	85127959	4:85127698-85127959	ENSG00000201901,ENSG00000248725
chr4	85142966	85143256	4:85142966-85143256	ENSG00000201901,ENSG00000248725
chr4	85147537	85147899	4:85147537-85147899	ENSG00000201901,ENSG00000248725
chr4	85369033	85369348	4:85369033-85369348	ENSG00000201901,ENSG00000248725
chr4	85370316	85370849	4:85370316-85370849	ENSG00000201901,ENSG00000248725
chr4	85474768	85475585	4:85474768-85475585	ENSG00000248725,ENSG00000138639
chr4	85486646	85486995	4:85486646-85486995	ENSG00000138639
chr4	85498250	85498838	4:85498250-85498838	ENSG00000248725
chr4	85514120	85514611	4:85514120-85514611	-
chr4	85681242	85681707	4:85681242-85681707	ENSG00000248725
chr4	85701788	85702348	4:85701788-85702348	ENSG00000248725,ENSG00000266421
chr4	85707666	85708082	4:85707666-85708082	ENSG00000248725,ENSG00000266421
chr4	85725689	85726180	4:85725689-85726180	ENSG00000201901,ENSG00000248725,ENSG00000266421
chr4	85747837	85748304	4:85747837-85748304	ENSG00000201901,ENSG00000248725
chr4	85756956	85757283	4:85756956-85757283	-
chr4	85762300	85762830	4:85762300-85762830	-
chr4	85792471	85792927	4:85792471-85792927	-
chr4	85796777	85797135	4:85796777-85797135	-
chr4	85826144	85826691	4:85826144-85826691	ENSG00000138639
chr4	85842408	85842955	4:85842408-85842955	ENSG00000252062,ENSG00000201901,ENSG00000248725,ENSG00000138639
chr4	85929737	85930325	4:85929737-85930325	ENSG00000138639
chr4	85932546	85933144	4:85932546-85933144	ENSG00000138639
chr4	85955490	85956049	4:85955490-85956049	-
chr4	85966389	85966921	4:85966389-85966921	-
chr4	85968948	85969272	4:85968948-85969272	-
chr4	86032745	86033497	4:86032745-86033497	ENSG00000109339
chr4	86036800	86037142	4:86036800-86037142	ENSG00000109339
chr4	86043912	86044463	4:86043912-86044463	ENSG00000250062
chr4	86069491	86069841	4:86069491-86069841	ENSG00000109339
chr4	86096500	86096874	4:86096500-86096874	ENSG00000109339,ENSG00000250062
chr4	86129500	86129824	4:86129500-86129824	ENSG00000250062
chr4	86130556	86130842	4:86130556-86130842	ENSG00000250062
chr4	86223487	86223766	4:86223487-86223766	-
chr4	86228326	86228569	4:86228326-86228569	-
chr4	86280317	86280534	4:86280317-86280534	-
chr4	86330311	86330762	4:86330311-86330762	ENSG00000109339,ENSG00000252757
chr4	86331145	86331577	4:86331145-86331577	ENSG00000252757
chr4	86359911	86360504	4:86359911-86360504	ENSG00000109339
chr4	86386918	86387545	4:86386918-86387545	ENSG00000109339
chr4	86448939	86449323	4:86448939-86449323	ENSG00000109339
chr4	86453252	86454132	4:86453252-86454132	ENSG00000109339
chr4	86472730	86473573	4:86472730-86473573	-
chr4	86482790	86483343	4:86482790-86483343	-
chr4	86493606	86493821	4:86493606-86493821	-
chr4	86498075	86498989	4:86498075-86498989	ENSG00000145283,ENSG00000163633
chr4	86522333	86522727	4:86522333-86522727	-
chr4	86544269	86544849	4:86544269-86544849	ENSG00000266515
chr4	86548031	86548335	4:86548031-86548335	ENSG00000266515
chr4	86554625	86555195	4:86554625-86555195	ENSG00000266515,ENSG00000145283
chr4	86561258	86561671	4:86561258-86561671	-
chr4	86564619	86565286	4:86564619-86565286	ENSG00000266515,ENSG00000163629
chr4	86565633	86565994	4:86565633-86565994	-
chr4	86586187	86587238	4:86586187-86587238	ENSG00000109339,ENSG00000163629
chr4	86593861	86595507	4:86593861-86595507	ENSG00000109339,ENSG00000163629
chr4	86633258	86634252	4:86633258-86634252	ENSG00000163629
chr4	86780636	86781242	4:86780636-86781242	ENSG00000163629,ENSG00000145283
chr4	86835895	86836247	4:86835895-86836247	ENSG00000145283
chr4	86870413	86870927	4:86870413-86870927	ENSG00000145283,ENSG00000243312,ENSG00000250202
chr4	86891833	86892823	4:86891833-86892823	ENSG00000145283,ENSG00000163633,ENSG00000250202
chr4	86903859	86904634	4:86903859-86904634	ENSG00000145283,ENSG00000163633,ENSG00000251411
chr4	86908278	86908657	4:86908278-86908657	ENSG00000251411
chr4	86909374	86910253	4:86909374-86910253	ENSG00000251411
chr4	86922473	86922833	4:86922473-86922833	ENSG00000285458,ENSG00000251411,ENSG00000284968
chr4	86924641	86925235	4:86924641-86925235	ENSG00000285458,ENSG00000251411,ENSG00000284968
chr4	86934451	86936512	4:86934451-86936512	ENSG00000285458,ENSG00000284968,ENSG00000172493
chr4	86939260	86939605	4:86939260-86939605	ENSG00000285458,ENSG00000284968,ENSG00000172493
chr4	86944980	86945217	4:86944980-86945217	ENSG00000284968,ENSG00000235043
chr4	86947180	86947896	4:86947180-86947896	ENSG00000285458,ENSG00000284968,ENSG00000172493,ENSG00000235043
chr4	86961200	86962235	4:86961200-86962235	ENSG00000285458,ENSG00000284968,ENSG00000172493,ENSG00000235043
chr4	86967146	86967585	4:86967146-86967585	ENSG00000285458,ENSG00000284968,ENSG00000235043
chr4	86968631	86968923	4:86968631-86968923	-
chr4	86977200	86977503	4:86977200-86977503	-
chr4	86981679	86982104	4:86981679-86982104	-
chr4	86994144	86994687	4:86994144-86994687	-
chr4	86995726	86996024	4:86995726-86996024	-
chr4	87006351	87007401	4:87006351-87007401	ENSG00000285458,ENSG00000284968,ENSG00000172493
chr4	87014596	87014960	4:87014596-87014960	ENSG00000172493
chr4	87015247	87015742	4:87015247-87015742	-
chr4	87026901	87027616	4:87026901-87027616	ENSG00000285458,ENSG00000284968,ENSG00000172493
chr4	87038834	87039288	4:87038834-87039288	-
chr4	87044844	87045148	4:87044844-87045148	ENSG00000172493
chr4	87045790	87046525	4:87045790-87046525	ENSG00000172493
chr4	87054075	87054904	4:87054075-87054904	ENSG00000172493
chr4	87061019	87061481	4:87061019-87061481	-
chr4	87066548	87066832	4:87066548-87066832	-
chr4	87073450	87074362	4:87073450-87074362	-
chr4	87092776	87094002	4:87092776-87094002	ENSG00000285458,ENSG00000284968,ENSG00000172493
chr4	87103311	87104146	4:87103311-87104146	-
chr4	87112038	87112517	4:87112038-87112517	ENSG00000172493
chr4	87118855	87119394	4:87118855-87119394	ENSG00000172493
chr4	87139797	87140268	4:87139797-87140268	ENSG00000248196,ENSG00000263981,ENSG00000170509
chr4	87144276	87144715	4:87144276-87144715	ENSG00000248196
chr4	87150695	87151081	4:87150695-87151081	ENSG00000248196,ENSG00000263981,ENSG00000170509
chr4	87209489	87210191	4:87209489-87210191	ENSG00000145332,ENSG00000248196,ENSG00000248180,ENSG00000263981,ENSG00000170509
chr4	87219689	87221089	4:87219689-87221089	ENSG00000145332,ENSG00000248196
chr4	87227245	87227530	4:87227245-87227530	ENSG00000145332
chr4	87235729	87236352	4:87235729-87236352	ENSG00000145332,ENSG00000248196,ENSG00000263981,ENSG00000170509
chr4	87240339	87240754	4:87240339-87240754	ENSG00000145332,ENSG00000263981
chr4	87264101	87265034	4:87264101-87265034	ENSG00000250572,ENSG00000263981,ENSG00000170509
chr4	87353726	87354054	4:87353726-87354054	ENSG00000263981,ENSG00000170509,ENSG00000255723,ENSG00000272856
chr4	87375811	87376432	4:87375811-87376432	ENSG00000170509,ENSG00000198189,ENSG00000240966,ENSG00000170502,ENSG00000272856
chr4	87390791	87391761	4:87390791-87391761	ENSG00000263981,ENSG00000170509,ENSG00000255723,ENSG00000198189,ENSG00000240966,ENSG00000249262,ENSG00000170502,ENSG00000272856
chr4	87406568	87407244	4:87406568-87407244	ENSG00000170509,ENSG00000198189,ENSG00000249262,ENSG00000170502
chr4	87422095	87423199	4:87422095-87423199	ENSG00000170509,ENSG00000198189,ENSG00000249262,ENSG00000170502,ENSG00000272856
chr4	87465671	87466009	4:87465671-87466009	ENSG00000170509,ENSG00000272856
chr4	87498483	87498908	4:87498483-87498908	ENSG00000152583
chr4	87509381	87509668	4:87509381-87509668	ENSG00000152583
chr4	87521256	87521624	4:87521256-87521624	ENSG00000152583
chr4	87543976	87544274	4:87543976-87544274	ENSG00000152583,ENSG00000152591,ENSG00000152592
chr4	87559183	87559983	4:87559183-87559983	ENSG00000263981,ENSG00000170509,ENSG00000152583,ENSG00000249001,ENSG00000152591,ENSG00000152592,ENSG00000200024,ENSG00000249973,ENSG00000029559
chr4	87570399	87570766	4:87570399-87570766	ENSG00000249001,ENSG00000152591,ENSG00000152592,ENSG00000200024,ENSG00000249973,ENSG00000029559
chr4	87624718	87625172	4:87624718-87625172	ENSG00000249001,ENSG00000152591,ENSG00000152592,ENSG00000200024,ENSG00000249973
chr4	87839297	87839582	4:87839297-87839582	ENSG00000200024,ENSG00000249973,ENSG00000029559,ENSG00000152595
chr4	87843938	87844361	4:87843938-87844361	ENSG00000249001,ENSG00000152592,ENSG00000200024,ENSG00000249973,ENSG00000029559,ENSG00000152595
chr4	87848828	87849958	4:87848828-87849958	ENSG00000249001,ENSG00000152592,ENSG00000200024,ENSG00000249973,ENSG00000029559,ENSG00000152595
chr4	87855461	87856224	4:87855461-87856224	-
chr4	87863145	87863361	4:87863145-87863361	-
chr4	87882700	87883115	4:87882700-87883115	-
chr4	87885082	87885727	4:87885082-87885727	ENSG00000249001,ENSG00000249973,ENSG00000029559,ENSG00000183199
chr4	87896071	87896834	4:87896071-87896834	ENSG00000249001,ENSG00000200024,ENSG00000249973,ENSG00000029559,ENSG00000183199
chr4	87919786	87920363	4:87919786-87920363	ENSG00000249001,ENSG00000152592,ENSG00000200024,ENSG00000249973,ENSG00000029559
chr4	87953827	87954359	4:87953827-87954359	-
chr4	87957148	87957500	4:87957148-87957500	-
chr4	87973541	87973847	4:87973541-87973847	ENSG00000118785
chr4	87975128	87975937	4:87975128-87975937	ENSG00000118785
chr4	87985338	87986033	4:87985338-87986033	ENSG00000118785,ENSG00000202000
chr4	88007124	88008597	4:88007124-88008597	ENSG00000286618,ENSG00000202000,ENSG00000118762
chr4	88012508	88013236	4:88012508-88013236	ENSG00000286618,ENSG00000202000,ENSG00000118762
chr4	88028108	88028645	4:88028108-88028645	-
chr4	88033235	88033547	4:88033235-88033547	ENSG00000118762
chr4	88035430	88035688	4:88035430-88035688	ENSG00000118762
chr4	88045186	88045412	4:88045186-88045412	ENSG00000118762
chr4	88054855	88055329	4:88054855-88055329	ENSG00000118762
chr4	88078361	88078668	4:88078361-88078668	-
chr4	88090718	88091188	4:88090718-88091188	-
chr4	88101199	88101564	4:88101199-88101564	-
chr4	88107498	88108029	4:88107498-88108029	-
chr4	88158256	88159311	4:88158256-88159311	ENSG00000118777,ENSG00000241853
chr4	88178093	88178790	4:88178093-88178790	ENSG00000249001,ENSG00000200024,ENSG00000249973,ENSG00000118777,ENSG00000241853,ENSG00000201707
chr4	88204812	88205303	4:88204812-88205303	ENSG00000201707,ENSG00000221440
chr4	88207028	88207633	4:88207028-88207633	ENSG00000201707,ENSG00000221440
chr4	88212063	88212832	4:88212063-88212832	ENSG00000221440
chr4	88213051	88213482	4:88213051-88213482	ENSG00000221440
chr4	88219018	88219518	4:88219018-88219518	ENSG00000251285,ENSG00000199326,ENSG00000249934
chr4	88225228	88225708	4:88225228-88225708	ENSG00000118777,ENSG00000251285,ENSG00000199326
chr4	88231326	88231855	4:88231326-88231855	ENSG00000118777,ENSG00000251285,ENSG00000199326
chr4	88244806	88245503	4:88244806-88245503	ENSG00000287181
chr4	88251836	88252368	4:88251836-88252368	ENSG00000199326,ENSG00000163644,ENSG00000200469,ENSG00000207480,ENSG00000287181
chr4	88283673	88285181	4:88283673-88285181	ENSG00000163644,ENSG00000200469,ENSG00000246375,ENSG00000287181
chr4	88320424	88321357	4:88320424-88321357	ENSG00000163644,ENSG00000246375,ENSG00000207480,ENSG00000287181
chr4	88369177	88369624	4:88369177-88369624	ENSG00000207480,ENSG00000287181,ENSG00000286978,ENSG00000138642
chr4	88378687	88379540	4:88378687-88379540	ENSG00000163644,ENSG00000207480,ENSG00000287181,ENSG00000286978,ENSG00000138642,ENSG00000138646
chr4	88456661	88457643	4:88456661-88457643	ENSG00000163644,ENSG00000287181,ENSG00000138642,ENSG00000138646
chr4	88489035	88489534	4:88489035-88489534	ENSG00000138646
chr4	88515412	88516150	4:88515412-88516150	ENSG00000251285,ENSG00000287181,ENSG00000249934,ENSG00000145337,ENSG00000255072,ENSG00000287542,ENSG00000285122,ENSG00000249755
chr4	88522875	88524406	4:88522875-88524406	ENSG00000249934,ENSG00000145337,ENSG00000255072,ENSG00000287542,ENSG00000285122,ENSG00000249755
chr4	88539243	88539934	4:88539243-88539934	ENSG00000145337,ENSG00000255072,ENSG00000287542,ENSG00000285122,ENSG00000249755,ENSG00000252322,ENSG00000207524
chr4	88556205	88556862	4:88556205-88556862	ENSG00000252322
chr4	88591882	88593458	4:88591882-88593458	ENSG00000252322,ENSG00000138641
chr4	88599953	88600789	4:88599953-88600789	ENSG00000252322,ENSG00000138641
chr4	88605558	88606286	4:88605558-88606286	ENSG00000252322,ENSG00000138641
chr4	88613316	88614009	4:88613316-88614009	ENSG00000252322,ENSG00000138641
chr4	88659272	88659773	4:88659272-88659773	ENSG00000249755,ENSG00000252322,ENSG00000138641,ENSG00000207524
chr4	88672875	88673230	4:88672875-88673230	ENSG00000138641,ENSG00000207524
chr4	88689969	88690672	4:88689969-88690672	ENSG00000207524,ENSG00000177432,ENSG00000248019,ENSG00000278151
chr4	88697461	88698155	4:88697461-88698155	ENSG00000207524,ENSG00000177432,ENSG00000248019,ENSG00000278151,ENSG00000276003
chr4	88702889	88703153	4:88702889-88703153	ENSG00000207524,ENSG00000177432,ENSG00000248019,ENSG00000278151
chr4	88706573	88706886	4:88706573-88706886	ENSG00000248019,ENSG00000278151
chr4	88729246	88729601	4:88729246-88729601	ENSG00000248019,ENSG00000278151,ENSG00000276003,ENSG00000138640
chr4	88730758	88731612	4:88730758-88731612	ENSG00000248019,ENSG00000278151,ENSG00000276003,ENSG00000138640
chr4	88737366	88738155	4:88737366-88738155	ENSG00000248019,ENSG00000278151,ENSG00000276003,ENSG00000138640
chr4	88792342	88793074	4:88792342-88793074	-
chr4	88802111	88802585	4:88802111-88802585	-
chr4	88803240	88803995	4:88803240-88803995	-
chr4	88822864	88823986	4:88822864-88823986	ENSG00000138640
chr4	88829742	88830256	4:88829742-88830256	ENSG00000138640
chr4	88858799	88859614	4:88858799-88859614	-
chr4	88953412	88953888	4:88953412-88953888	-
chr4	88957574	88957855	4:88957574-88957855	-
chr4	89023852	89024629	4:89023852-89024629	ENSG00000249755,ENSG00000248019,ENSG00000278151,ENSG00000138640
chr4	89055337	89055997	4:89055337-89055997	ENSG00000138640
chr4	89056768	89057485	4:89056768-89057485	ENSG00000138640
chr4	89069495	89069932	4:89069495-89069932	ENSG00000138640
chr4	89099236	89099856	4:89099236-89099856	ENSG00000180346
chr4	89110893	89112075	4:89110893-89112075	ENSG00000138640,ENSG00000180346,ENSG00000270720
chr4	89131162	89131851	4:89131162-89131851	ENSG00000180346,ENSG00000270720,ENSG00000212226
chr4	89156301	89156892	4:89156301-89156892	-
chr4	89158887	89159161	4:89158887-89159161	-
chr4	89171764	89172069	4:89171764-89172069	-
chr4	89226734	89227423	4:89226734-89227423	-
chr4	89243436	89244031	4:89243436-89244031	ENSG00000185477
chr4	89268716	89269417	4:89268716-89269417	ENSG00000185477
chr4	89279226	89279887	4:89279226-89279887	-
chr4	89284818	89285145	4:89284818-89285145	ENSG00000185477
chr4	89294491	89295079	4:89294491-89295079	ENSG00000185477
chr4	89297049	89297285	4:89297049-89297285	ENSG00000185477
chr4	89298968	89299848	4:89298968-89299848	ENSG00000185477
chr4	89307445	89308558	4:89307445-89308558	ENSG00000185477
chr4	89316812	89317399	4:89316812-89317399	ENSG00000185477
chr4	89331804	89332112	4:89331804-89332112	-
chr4	89334434	89334672	4:89334434-89334672	-
chr4	89398419	89398864	4:89398419-89398864	-
chr4	89434149	89434641	4:89434149-89434641	-
chr4	89438092	89438683	4:89438092-89438683	-
chr4	89469634	89470559	4:89469634-89470559	ENSG00000288563,ENSG00000274238,ENSG00000277695,ENSG00000276542
chr4	89486143	89486450	4:89486143-89486450	ENSG00000251095
chr4	89487554	89488029	4:89487554-89488029	ENSG00000251095
chr4	89489132	89490114	4:89489132-89490114	ENSG00000251095
chr4	89506334	89506829	4:89506334-89506829	-
chr4	89509641	89510090	4:89509641-89510090	ENSG00000251095,ENSG00000288563
chr4	89528381	89529047	4:89528381-89529047	ENSG00000251095,ENSG00000288563,ENSG00000274238,ENSG00000277695,ENSG00000276542
chr4	89556776	89557094	4:89556776-89557094	ENSG00000251095
chr4	89598539	89598778	4:89598539-89598778	-
chr4	89619049	89619732	4:89619049-89619732	ENSG00000251095,ENSG00000288563
chr4	89657694	89658365	4:89657694-89658365	ENSG00000288563,ENSG00000274238,ENSG00000277695,ENSG00000276542
chr4	89679509	89680116	4:89679509-89680116	ENSG00000251095,ENSG00000288563,ENSG00000274238,ENSG00000277695,ENSG00000276542
chr4	89765920	89766510	4:89765920-89766510	ENSG00000288563,ENSG00000145335,ENSG00000274238,ENSG00000277695,ENSG00000276542
chr4	89773918	89774236	4:89773918-89774236	ENSG00000288563,ENSG00000145335,ENSG00000274238,ENSG00000277695,ENSG00000276542
chr4	89788224	89788638	4:89788224-89788638	ENSG00000288563,ENSG00000274238,ENSG00000277695,ENSG00000276542
chr4	89829428	89830050	4:89829428-89830050	ENSG00000145335,ENSG00000274238,ENSG00000277695,ENSG00000276542,ENSG00000247775
chr4	89836131	89836345	4:89836131-89836345	ENSG00000145335,ENSG00000247775
chr4	89836736	89837963	4:89836736-89837963	ENSG00000145335,ENSG00000247775
chr4	89855226	89855601	4:89855226-89855601	ENSG00000288563,ENSG00000145335,ENSG00000247775
chr4	89863178	89863950	4:89863178-89863950	ENSG00000288563,ENSG00000145335,ENSG00000274238,ENSG00000277695,ENSG00000276542,ENSG00000247775
chr4	89889085	89889980	4:89889085-89889980	ENSG00000288563,ENSG00000274238,ENSG00000277695,ENSG00000276542,ENSG00000138722
chr4	89894519	89895330	4:89894519-89895330	ENSG00000138722
chr4	89898402	89898726	4:89898402-89898726	ENSG00000138722
chr4	89901639	89902272	4:89901639-89902272	ENSG00000138722
chr4	89914555	89914848	4:89914555-89914848	-
chr4	89929562	89930196	4:89929562-89930196	ENSG00000288563
chr4	89939285	89940017	4:89939285-89940017	-
chr4	89955228	89955761	4:89955228-89955761	ENSG00000138722
chr4	90000995	90001636	4:90000995-90001636	ENSG00000287239
chr4	90006847	90007359	4:90006847-90007359	ENSG00000287239
chr4	90021800	90022124	4:90021800-90022124	-
chr4	90023050	90023351	4:90023050-90023351	-
chr4	90027441	90027834	4:90027441-90027834	-
chr4	90071760	90072359	4:90071760-90072359	-
chr4	90099733	90100236	4:90099733-90100236	-
chr4	90120014	90120309	4:90120014-90120309	ENSG00000184305
chr4	90126900	90128985	4:90126900-90128985	ENSG00000184305
chr4	90161944	90162708	4:90161944-90162708	-
chr4	90288429	90288648	4:90288429-90288648	-
chr4	90314993	90315559	4:90314993-90315559	ENSG00000184305,ENSG00000252087
chr4	90317960	90318674	4:90317960-90318674	ENSG00000184305,ENSG00000252087
chr4	90328440	90329048	4:90328440-90329048	ENSG00000252087
chr4	90349561	90350142	4:90349561-90350142	ENSG00000252087
chr4	90357053	90357395	4:90357053-90357395	ENSG00000252087,ENSG00000249049
chr4	90418986	90419579	4:90418986-90419579	ENSG00000252087,ENSG00000251401,ENSG00000249049,ENSG00000279013,ENSG00000248817,ENSG00000287392
chr4	90495873	90496242	4:90495873-90496242	ENSG00000251401
chr4	90527609	90528000	4:90527609-90528000	-
chr4	90542322	90542800	4:90542322-90542800	ENSG00000251401,ENSG00000249049,ENSG00000279013
chr4	90546080	90546441	4:90546080-90546441	ENSG00000251401
chr4	90584184	90584424	4:90584184-90584424	ENSG00000251401
chr4	90645837	90646399	4:90645837-90646399	ENSG00000184305,ENSG00000251401
chr4	90648421	90648646	4:90648421-90648646	ENSG00000184305,ENSG00000251401
chr4	90792479	90793256	4:90792479-90793256	ENSG00000251401,ENSG00000187653,ENSG00000249049,ENSG00000279013
chr4	90841689	90842072	4:90841689-90842072	ENSG00000251401,ENSG00000187653
chr4	90845546	90846258	4:90845546-90846258	ENSG00000251401,ENSG00000187653,ENSG00000249049,ENSG00000279013
chr4	91064420	91065053	4:91064420-91065053	ENSG00000251401,ENSG00000249049,ENSG00000279013,ENSG00000248817,ENSG00000287392
chr4	91116922	91117301	4:91116922-91117301	ENSG00000248984,ENSG00000249049,ENSG00000279013
chr4	91758566	91758918	4:91758566-91758918	ENSG00000249049,ENSG00000279013,ENSG00000248817,ENSG00000287392,ENSG00000280056,ENSG00000249152,ENSG00000251449,ENSG00000249239,ENSG00000248627,ENSG00000248750
chr4	91791572	91791872	4:91791572-91791872	ENSG00000249049,ENSG00000279013,ENSG00000248817,ENSG00000287392
chr4	91888828	91889049	4:91888828-91889049	ENSG00000279013,ENSG00000249891,ENSG00000249052,ENSG00000248817,ENSG00000287392
chr4	92291114	92291390	4:92291114-92291390	ENSG00000248817,ENSG00000287392,ENSG00000280056,ENSG00000249152,ENSG00000248511,ENSG00000152208
chr4	92305214	92306414	4:92305214-92306414	ENSG00000248817,ENSG00000287392,ENSG00000280056,ENSG00000249152,ENSG00000248511,ENSG00000152208
chr4	92361840	92362124	4:92361840-92362124	ENSG00000248817,ENSG00000287392,ENSG00000280056,ENSG00000249152
chr4	92381724	92382293	4:92381724-92382293	ENSG00000249049,ENSG00000279013,ENSG00000248817,ENSG00000287392,ENSG00000280056,ENSG00000249152,ENSG00000251449,ENSG00000249239,ENSG00000248627
chr4	92387308	92387739	4:92387308-92387739	ENSG00000249049,ENSG00000279013,ENSG00000248817,ENSG00000287392,ENSG00000280056,ENSG00000249152,ENSG00000251449,ENSG00000249239,ENSG00000248627,ENSG00000248750
chr4	93158234	93158442	4:93158234-93158442	ENSG00000251449,ENSG00000249239,ENSG00000248627,ENSG00000248750
chr4	93183765	93184267	4:93183765-93184267	ENSG00000251449,ENSG00000249239,ENSG00000248627,ENSG00000248750
chr4	93199719	93200052	4:93199719-93200052	ENSG00000152208,ENSG00000251449,ENSG00000249239,ENSG00000248627,ENSG00000248750
chr4	93263053	93263772	4:93263053-93263772	ENSG00000249049,ENSG00000248817,ENSG00000287392,ENSG00000280056,ENSG00000152208,ENSG00000251449,ENSG00000249239,ENSG00000248627,ENSG00000248750,ENSG00000250908
chr4	93274511	93275186	4:93274511-93275186	ENSG00000251449,ENSG00000249239,ENSG00000248627,ENSG00000248750,ENSG00000250908
chr4	93289969	93290230	4:93289969-93290230	ENSG00000251449,ENSG00000249239,ENSG00000248627,ENSG00000248750,ENSG00000250908
chr4	93299082	93299537	4:93299082-93299537	ENSG00000251449,ENSG00000249239,ENSG00000248627,ENSG00000248750,ENSG00000250908
chr4	93301489	93301702	4:93301489-93301702	ENSG00000251449,ENSG00000249239,ENSG00000248627,ENSG00000248750,ENSG00000250908
chr4	93307166	93307449	4:93307166-93307449	ENSG00000249239,ENSG00000248627,ENSG00000248750,ENSG00000250908
chr4	93409206	93409701	4:93409206-93409701	ENSG00000251449,ENSG00000248627
chr4	93474794	93475288	4:93474794-93475288	ENSG00000251449,ENSG00000249239,ENSG00000248627,ENSG00000248750
chr4	93481561	93481813	4:93481561-93481813	ENSG00000251449
chr4	93574612	93574849	4:93574612-93574849	ENSG00000251449,ENSG00000249239,ENSG00000248627
chr4	93751558	93752116	4:93751558-93752116	-
chr4	93759565	93759882	4:93759565-93759882	-
chr4	93764654	93765133	4:93764654-93765133	ENSG00000152208
chr4	93768518	93768855	4:93768518-93768855	ENSG00000152208
chr4	93779412	93779854	4:93779412-93779854	-
chr4	93788673	93788973	4:93788673-93788973	-
chr4	93791503	93792031	4:93791503-93792031	ENSG00000248750,ENSG00000250897
chr4	93798024	93798421	4:93798024-93798421	-
chr4	93800068	93800302	4:93800068-93800302	-
chr4	93810765	93811051	4:93810765-93811051	ENSG00000252342,ENSG00000172238
chr4	93814770	93815014	4:93814770-93815014	ENSG00000251449,ENSG00000249239,ENSG00000252342,ENSG00000172238
chr4	93827271	93827553	4:93827271-93827553	ENSG00000252342,ENSG00000172238
chr4	93828100	93829720	4:93828100-93829720	ENSG00000252342,ENSG00000172238
chr4	93834381	93835208	4:93834381-93835208	ENSG00000252342,ENSG00000172238
chr4	93896546	93896839	4:93896546-93896839	-
chr4	93897695	93897978	4:93897695-93897978	-
chr4	93911782	93912223	4:93911782-93912223	-
chr4	93913672	93913880	4:93913672-93913880	-
chr4	93918846	93919197	4:93918846-93919197	-
chr4	94126621	94126938	4:94126621-94126938	-
chr4	94127779	94128049	4:94127779-94128049	ENSG00000250897
chr4	94207380	94208483	4:94207380-94208483	ENSG00000246541,ENSG00000250897,ENSG00000163104
chr4	94244794	94245328	4:94244794-94245328	ENSG00000250897,ENSG00000163104
chr4	94294741	94295743	4:94294741-94295743	ENSG00000287552
chr4	94304499	94304793	4:94304499-94304793	ENSG00000287552
chr4	94333070	94333452	4:94333070-94333452	ENSG00000163106,ENSG00000287552,ENSG00000241103
chr4	94338795	94339965	4:94338795-94339965	ENSG00000163106,ENSG00000287552
chr4	94342826	94343254	4:94342826-94343254	ENSG00000163106
chr4	94345288	94346427	4:94345288-94346427	ENSG00000163106,ENSG00000287552
chr4	94351923	94352689	4:94351923-94352689	ENSG00000163106,ENSG00000287552,ENSG00000241103
chr4	94363231	94363575	4:94363231-94363575	ENSG00000241103
chr4	94390599	94391246	4:94390599-94391246	ENSG00000287552
chr4	94406624	94407140	4:94406624-94407140	ENSG00000163110
chr4	94412578	94413067	4:94412578-94413067	-
chr4	94439512	94439896	4:94439512-94439896	-
chr4	94451534	94453022	4:94451534-94453022	ENSG00000163110
chr4	94477272	94477593	4:94477272-94477593	-
chr4	94480511	94480885	4:94480511-94480885	ENSG00000163110
chr4	94507812	94508138	4:94507812-94508138	-
chr4	94520030	94520691	4:94520030-94520691	ENSG00000163110
chr4	94526099	94526514	4:94526099-94526514	ENSG00000163110
chr4	94533904	94534186	4:94533904-94534186	ENSG00000163110
chr4	94534860	94535447	4:94534860-94535447	ENSG00000163110
chr4	94548622	94548922	4:94548622-94548922	-
chr4	94550424	94550813	4:94550424-94550813	-
chr4	94567767	94568297	4:94567767-94568297	ENSG00000163110
chr4	94595722	94596168	4:94595722-94596168	-
chr4	94605266	94605493	4:94605266-94605493	-
chr4	94621201	94621767	4:94621201-94621767	ENSG00000249951
chr4	94722755	94723177	4:94722755-94723177	ENSG00000249951
chr4	94733753	94734535	4:94733753-94734535	ENSG00000249951,ENSG00000249599
chr4	94757535	94758806	4:94757535-94758806	ENSG00000249951,ENSG00000249599,ENSG00000138696
chr4	94814105	94814715	4:94814105-94814715	ENSG00000249951,ENSG00000249599
chr4	94870245	94870624	4:94870245-94870624	ENSG00000249951
chr4	94913288	94913668	4:94913288-94913668	-
chr4	94995618	94996914	4:94995618-94996914	ENSG00000138696
chr4	95061919	95062236	4:95061919-95062236	-
chr4	95085428	95085637	4:95085428-95085637	ENSG00000138696
chr4	95091205	95091451	4:95091205-95091451	ENSG00000138696
chr4	95095409	95095823	4:95095409-95095823	ENSG00000138696
chr4	95102297	95102812	4:95102297-95102812	ENSG00000138696
chr4	95123422	95123838	4:95123422-95123838	-
chr4	95124920	95125181	4:95124920-95125181	-
chr4	95129547	95130487	4:95129547-95130487	ENSG00000249951
chr4	95151025	95151314	4:95151025-95151314	-
chr4	95155699	95156637	4:95155699-95156637	ENSG00000250655
chr4	95165869	95166528	4:95165869-95166528	-
chr4	95181545	95182015	4:95181545-95182015	-
chr4	95232753	95233158	4:95232753-95233158	-
chr4	95289141	95289447	4:95289141-95289447	-
chr4	95290762	95291268	4:95290762-95291268	-
chr4	95293129	95293466	4:95293129-95293466	-
chr4	95411301	95411649	4:95411301-95411649	-
chr4	95421827	95422135	4:95421827-95422135	-
chr4	95510296	95510558	4:95510296-95510558	ENSG00000182168,ENSG00000271474
chr4	95528584	95528856	4:95528584-95528856	ENSG00000182168,ENSG00000271474
chr4	95531004	95531419	4:95531004-95531419	ENSG00000182168,ENSG00000271474
chr4	95539016	95539517	4:95539016-95539517	ENSG00000182168,ENSG00000271474
chr4	95547725	95550067	4:95547725-95550067	ENSG00000182168,ENSG00000271474
chr4	95572351	95573059	4:95572351-95573059	ENSG00000182168,ENSG00000271474,ENSG00000242936
chr4	95594209	95594547	4:95594209-95594547	-
chr4	95599837	95600453	4:95599837-95600453	ENSG00000242936,ENSG00000250655
chr4	95601429	95601839	4:95601429-95601839	ENSG00000242936
chr4	95628480	95628726	4:95628480-95628726	ENSG00000242936
chr4	95638927	95639388	4:95638927-95639388	ENSG00000242936
chr4	95693636	95693878	4:95693636-95693878	ENSG00000242936
chr4	95830615	95831654	4:95830615-95831654	ENSG00000163114,ENSG00000200622,ENSG00000250655
chr4	95835806	95836083	4:95835806-95836083	ENSG00000163114
chr4	95870105	95870440	4:95870105-95870440	ENSG00000200622
chr4	95898095	95898526	4:95898095-95898526	ENSG00000200622,ENSG00000250655
chr4	96052846	96053095	4:96052846-96053095	-
chr4	96057466	96058346	4:96057466-96058346	ENSG00000250655
chr4	96063352	96064184	4:96063352-96064184	ENSG00000250655
chr4	96102960	96103630	4:96102960-96103630	ENSG00000250655,ENSG00000251620
chr4	96145307	96145982	4:96145307-96145982	ENSG00000201744,ENSG00000250655
chr4	96149975	96150292	4:96149975-96150292	ENSG00000201744,ENSG00000250655
chr4	96304922	96305372	4:96304922-96305372	ENSG00000248510
chr4	96312222	96312491	4:96312222-96312491	ENSG00000248510
chr4	96351792	96352500	4:96351792-96352500	ENSG00000250655,ENSG00000201640
chr4	96354171	96354427	4:96354171-96354427	ENSG00000201640
chr4	96472016	96472664	4:96472016-96472664	ENSG00000250655,ENSG00000251620,ENSG00000242697,ENSG00000214904
chr4	96519067	96519763	4:96519067-96519763	ENSG00000250655
chr4	96526039	96526294	4:96526039-96526294	-
chr4	96649633	96650115	4:96649633-96650115	ENSG00000251620
chr4	96677413	96677778	4:96677413-96677778	-
chr4	96708803	96709250	4:96708803-96709250	-
chr4	96741504	96741773	4:96741504-96741773	-
chr4	96744564	96745111	4:96744564-96745111	ENSG00000236764,ENSG00000251620,ENSG00000250293
chr4	96759710	96760109	4:96759710-96760109	ENSG00000251620
chr4	96835626	96836420	4:96835626-96836420	ENSG00000287841,ENSG00000236764
chr4	96844594	96844925	4:96844594-96844925	ENSG00000287841
chr4	96910722	96911026	4:96910722-96911026	ENSG00000236764
chr4	96923762	96923980	4:96923762-96923980	ENSG00000236764
chr4	96951139	96951770	4:96951139-96951770	ENSG00000236764,ENSG00000253170,ENSG00000254044,ENSG00000251620,ENSG00000242697
chr4	96983739	96984138	4:96983739-96984138	ENSG00000236764,ENSG00000251620
chr4	96993701	96994160	4:96993701-96994160	ENSG00000253170,ENSG00000251620
chr4	97013664	97014086	4:97013664-97014086	ENSG00000236764,ENSG00000253170,ENSG00000251620,ENSG00000250293,ENSG00000242697,ENSG00000214904
chr4	97028724	97029177	4:97028724-97029177	ENSG00000253170
chr4	97030002	97030408	4:97030002-97030408	ENSG00000253170,ENSG00000251620
chr4	97042694	97043015	4:97042694-97043015	ENSG00000253170
chr4	97073083	97073731	4:97073083-97073731	ENSG00000253170,ENSG00000251620,ENSG00000250293,ENSG00000242697
chr4	97153189	97153428	4:97153189-97153428	ENSG00000253170
chr4	97155596	97156123	4:97155596-97156123	ENSG00000253170,ENSG00000251620,ENSG00000242697,ENSG00000214904
chr4	97605856	97606373	4:97605856-97606373	ENSG00000254044,ENSG00000251620,ENSG00000250293,ENSG00000242697,ENSG00000214904
chr4	97720909	97721657	4:97720909-97721657	ENSG00000254044,ENSG00000251620,ENSG00000250293,ENSG00000242697,ENSG00000214904
chr4	97770297	97770738	4:97770297-97770738	ENSG00000254044,ENSG00000251620,ENSG00000250293,ENSG00000242697,ENSG00000214904
chr4	97953400	97953947	4:97953400-97953947	ENSG00000163116,ENSG00000250293,ENSG00000242697,ENSG00000214904
chr4	98098674	98099435	4:98098674-98099435	ENSG00000242697,ENSG00000214904
chr4	98142974	98143925	4:98142974-98143925	ENSG00000163116,ENSG00000214559,ENSG00000138698,ENSG00000242318
chr4	98148849	98149136	4:98148849-98149136	ENSG00000163116
chr4	98151285	98151892	4:98151285-98151892	-
chr4	98203527	98204352	4:98203527-98204352	ENSG00000214904,ENSG00000214559,ENSG00000138698,ENSG00000242318
chr4	98232147	98232544	4:98232147-98232544	ENSG00000242697,ENSG00000214904,ENSG00000214559,ENSG00000138698,ENSG00000242318,ENSG00000287512,ENSG00000251437
chr4	98260228	98262328	4:98260228-98262328	ENSG00000214559,ENSG00000138698
chr4	98352302	98353420	4:98352302-98353420	ENSG00000138698,ENSG00000242318
chr4	98362247	98363081	4:98362247-98363081	ENSG00000138698,ENSG00000242318
chr4	98433563	98434157	4:98433563-98434157	ENSG00000242318,ENSG00000251523,ENSG00000287512
chr4	98446554	98447587	4:98446554-98447587	ENSG00000242318,ENSG00000251523,ENSG00000214886,ENSG00000287512,ENSG00000252548
chr4	98449029	98449328	4:98449029-98449328	ENSG00000242318,ENSG00000251523
chr4	98467338	98468047	4:98467338-98468047	ENSG00000242318,ENSG00000251523,ENSG00000249055,ENSG00000214886,ENSG00000287512,ENSG00000252548,ENSG00000251437
chr4	98468729	98469003	4:98468729-98469003	ENSG00000251523
chr4	98564767	98565178	4:98564767-98565178	ENSG00000168785,ENSG00000251523
chr4	98565648	98566107	4:98565648-98566107	ENSG00000168785
chr4	98570977	98571670	4:98570977-98571670	ENSG00000168785,ENSG00000251523,ENSG00000287512
chr4	98578041	98578296	4:98578041-98578296	ENSG00000251523
chr4	98580411	98581254	4:98580411-98581254	ENSG00000251523
chr4	98612546	98613125	4:98612546-98613125	ENSG00000251523
chr4	98657516	98659143	4:98657516-98659143	ENSG00000168785,ENSG00000260641
chr4	98663642	98664008	4:98663642-98664008	ENSG00000168785,ENSG00000260641
chr4	98672736	98673510	4:98672736-98673510	ENSG00000168785,ENSG00000251523,ENSG00000260641,ENSG00000249764,ENSG00000227118,ENSG00000214886,ENSG00000251437
chr4	98682665	98683320	4:98682665-98683320	ENSG00000251523,ENSG00000260641,ENSG00000249764,ENSG00000227118,ENSG00000251437
chr4	98720916	98721505	4:98720916-98721505	ENSG00000249764,ENSG00000227118
chr4	98728347	98728978	4:98728347-98728978	ENSG00000251523,ENSG00000249764,ENSG00000227118,ENSG00000249055,ENSG00000287512,ENSG00000252548,ENSG00000251437
chr4	98873104	98873328	4:98873104-98873328	ENSG00000249055
chr4	98916198	98916534	4:98916198-98916534	ENSG00000151247,ENSG00000249055,ENSG00000263923
chr4	98922625	98922900	4:98922625-98922900	ENSG00000151247,ENSG00000249055,ENSG00000263923
chr4	98928159	98930427	4:98928159-98930427	ENSG00000151247,ENSG00000249055,ENSG00000263923,ENSG00000214886,ENSG00000287512,ENSG00000252548,ENSG00000251437
chr4	98939588	98940300	4:98939588-98940300	ENSG00000151247,ENSG00000249055,ENSG00000263923,ENSG00000214886,ENSG00000287512,ENSG00000252548,ENSG00000251437
chr4	98995044	98996456	4:98995044-98996456	ENSG00000214886,ENSG00000287512,ENSG00000252548,ENSG00000251437,ENSG00000164024,ENSG00000265213,ENSG00000250496,ENSG00000272777,ENSG00000197894,ENSG00000246090
chr4	99002626	99003042	4:99002626-99003042	ENSG00000164024,ENSG00000265213,ENSG00000250496
chr4	99029713	99030295	4:99029713-99030295	ENSG00000214886,ENSG00000287512,ENSG00000252548,ENSG00000251437,ENSG00000164024,ENSG00000250496,ENSG00000272777
chr4	99043344	99044006	4:99043344-99044006	ENSG00000214886,ENSG00000287512,ENSG00000252548,ENSG00000251437,ENSG00000164024,ENSG00000250496,ENSG00000272777
chr4	99047658	99047922	4:99047658-99047922	ENSG00000164024,ENSG00000250496,ENSG00000272777
chr4	99055952	99056487	4:99055952-99056487	ENSG00000214886,ENSG00000287512,ENSG00000252548,ENSG00000251437,ENSG00000164024,ENSG00000265213,ENSG00000250496,ENSG00000272777,ENSG00000197894,ENSG00000246090
chr4	99088066	99089534	4:99088066-99089534	ENSG00000272777,ENSG00000197894,ENSG00000246090,ENSG00000198099
chr4	99118117	99118356	4:99118117-99118356	ENSG00000198099,ENSG00000249065
chr4	99208158	99208716	4:99208158-99208716	ENSG00000198099,ENSG00000249065,ENSG00000172955,ENSG00000187758
chr4	99353062	99353343	4:99353062-99353343	ENSG00000187758,ENSG00000196616,ENSG00000248144
chr4	99356072	99356624	4:99356072-99356624	ENSG00000198099,ENSG00000249065,ENSG00000187758,ENSG00000196616,ENSG00000248144
chr4	99383967	99384256	4:99383967-99384256	ENSG00000198099,ENSG00000249065,ENSG00000187758,ENSG00000196616
chr4	99386550	99387166	4:99386550-99387166	ENSG00000198099,ENSG00000249065,ENSG00000187758,ENSG00000196616,ENSG00000196344
chr4	99395694	99396175	4:99395694-99396175	ENSG00000198099,ENSG00000249065,ENSG00000187758
chr4	99404579	99404802	4:99404579-99404802	ENSG00000198099,ENSG00000249065,ENSG00000187758,ENSG00000196616,ENSG00000196344
chr4	99405606	99405932	4:99405606-99405932	ENSG00000198099,ENSG00000249065,ENSG00000187758,ENSG00000196344
chr4	99446982	99447696	4:99446982-99447696	ENSG00000198099,ENSG00000249065,ENSG00000187758,ENSG00000196344,ENSG00000250300
chr4	99462836	99463500	4:99462836-99463500	ENSG00000287512,ENSG00000198099,ENSG00000249065,ENSG00000187758,ENSG00000196344,ENSG00000250300
chr4	99504913	99505384	4:99504913-99505384	ENSG00000250300,ENSG00000138813
chr4	99518788	99519278	4:99518788-99519278	ENSG00000250300,ENSG00000138813
chr4	99551115	99551576	4:99551115-99551576	ENSG00000145331,ENSG00000138823,ENSG00000248676
chr4	99563339	99564250	4:99563339-99564250	ENSG00000145331,ENSG00000138823,ENSG00000248676,ENSG00000164031
chr4	99670482	99670729	4:99670482-99670729	ENSG00000248676,ENSG00000248713
chr4	99715068	99715821	4:99715068-99715821	ENSG00000138823,ENSG00000248676,ENSG00000248713,ENSG00000250403,ENSG00000248820
chr4	99723447	99724206	4:99723447-99724206	ENSG00000250300,ENSG00000145331,ENSG00000138823,ENSG00000248676,ENSG00000248713,ENSG00000250403
chr4	99808209	99808710	4:99808209-99808710	ENSG00000145331,ENSG00000138823,ENSG00000248676,ENSG00000248713
chr4	99811869	99812081	4:99811869-99812081	ENSG00000070190
chr4	99816425	99817674	4:99816425-99817674	ENSG00000070190
chr4	99821765	99822385	4:99821765-99822385	ENSG00000248676,ENSG00000070190,ENSG00000279913
chr4	99845802	99846310	4:99845802-99846310	ENSG00000279913
chr4	99847273	99847852	4:99847273-99847852	ENSG00000279913
chr4	99855606	99856387	4:99855606-99856387	ENSG00000248676,ENSG00000070190,ENSG00000279913,ENSG00000250403
chr4	99857360	99857627	4:99857360-99857627	ENSG00000070190
chr4	99894047	99894921	4:99894047-99894921	ENSG00000145331,ENSG00000138823,ENSG00000109270,ENSG00000164031,ENSG00000279098,ENSG00000164032,ENSG00000245322
chr4	99938291	99938804	4:99938291-99938804	ENSG00000164031,ENSG00000279098
chr4	99946059	99947077	4:99946059-99947077	ENSG00000164031,ENSG00000279098,ENSG00000164032,ENSG00000245322
chr4	99949061	99949311	4:99949061-99949311	ENSG00000164031,ENSG00000279098,ENSG00000164032,ENSG00000245322
chr4	99950039	99951024	4:99950039-99951024	ENSG00000164031,ENSG00000279098,ENSG00000164032,ENSG00000245322,ENSG00000250403
chr4	100006014	100006444	4:100006014-100006444	ENSG00000245322,ENSG00000250403,ENSG00000248820
chr4	100093334	100093902	4:100093334-100093902	ENSG00000250403,ENSG00000248820
chr4	100095780	100096445	4:100095780-100096445	ENSG00000250403,ENSG00000248820
chr4	100101149	100101499	4:100101149-100101499	ENSG00000250403,ENSG00000248820
chr4	100189662	100191403	4:100189662-100191403	ENSG00000145358,ENSG00000249710
chr4	100370034	100370363	4:100370034-100370363	-
chr4	100421508	100421837	4:100421508-100421837	ENSG00000286150
chr4	100430354	100431005	4:100430354-100431005	ENSG00000286150
chr4	100458661	100459144	4:100458661-100459144	-
chr4	100466307	100466925	4:100466307-100466925	ENSG00000248820,ENSG00000164035,ENSG00000251636
chr4	100510787	100511075	4:100510787-100511075	ENSG00000164035
chr4	100516076	100516619	4:100516076-100516619	ENSG00000164035
chr4	100517482	100518538	4:100517482-100518538	ENSG00000164035
chr4	100532743	100533606	4:100532743-100533606	ENSG00000164035
chr4	100539526	100540439	4:100539526-100540439	ENSG00000164035,ENSG00000251636
chr4	100548298	100548589	4:100548298-100548589	-
chr4	100617764	100618198	4:100617764-100618198	-
chr4	100651940	100652208	4:100651940-100652208	ENSG00000250223
chr4	100681445	100682354	4:100681445-100682354	ENSG00000250223
chr4	100701138	100701979	4:100701138-100701979	ENSG00000250223,ENSG00000251636
chr4	100738477	100739038	4:100738477-100739038	ENSG00000251636
chr4	100742148	100742416	4:100742148-100742416	ENSG00000251636
chr4	100786482	100787008	4:100786482-100787008	ENSG00000251219,ENSG00000251636
chr4	100876669	100877258	4:100876669-100877258	ENSG00000164035,ENSG00000251636
chr4	100879976	100880281	4:100879976-100880281	ENSG00000164035,ENSG00000251636
chr4	100882749	100883102	4:100882749-100883102	ENSG00000164035,ENSG00000251636
chr4	100895364	100896186	4:100895364-100896186	ENSG00000251636
chr4	101018898	101019113	4:101018898-101019113	-
chr4	101019970	101020287	4:101019970-101020287	-
chr4	101020932	101021541	4:101020932-101021541	-
chr4	101037857	101038427	4:101037857-101038427	-
chr4	101082904	101083524	4:101082904-101083524	ENSG00000251636
chr4	101089276	101089807	4:101089276-101089807	-
chr4	101103395	101104106	4:101103395-101104106	ENSG00000251636
chr4	101135381	101135892	4:101135381-101135892	-
chr4	101141315	101141884	4:101141315-101141884	-
chr4	101169190	101169798	4:101169190-101169798	ENSG00000138814,ENSG00000254531,ENSG00000199529
chr4	101175848	101176260	4:101175848-101176260	-
chr4	101186699	101186957	4:101186699-101186957	-
chr4	101191635	101192221	4:101191635-101192221	ENSG00000138814,ENSG00000254531
chr4	101205874	101206423	4:101205874-101206423	ENSG00000138814,ENSG00000273882,ENSG00000254531
chr4	101232136	101232545	4:101232136-101232545	ENSG00000138814,ENSG00000273882,ENSG00000254531
chr4	101238739	101239378	4:101238739-101239378	ENSG00000273882
chr4	101258675	101259413	4:101258675-101259413	ENSG00000273882
chr4	101282483	101282864	4:101282483-101282864	ENSG00000254531
chr4	101284575	101284841	4:101284575-101284841	-
chr4	101288693	101289312	4:101288693-101289312	ENSG00000254531
chr4	101305954	101306921	4:101305954-101306921	ENSG00000138814,ENSG00000221265,ENSG00000254531
chr4	101328162	101328947	4:101328162-101328947	ENSG00000138814,ENSG00000221265,ENSG00000254531
chr4	101345909	101348593	4:101345909-101348593	ENSG00000138814,ENSG00000254531
chr4	101417927	101418680	4:101417927-101418680	ENSG00000153064
chr4	101419357	101419814	4:101419357-101419814	ENSG00000153064
chr4	101540338	101540686	4:101540338-101540686	-
chr4	101632551	101633279	4:101632551-101633279	ENSG00000251636,ENSG00000286124
chr4	101689786	101690061	4:101689786-101690061	ENSG00000286124,ENSG00000199529
chr4	101699500	101699793	4:101699500-101699793	ENSG00000286124,ENSG00000199529
chr4	101730316	101730949	4:101730316-101730949	ENSG00000286124,ENSG00000199529,ENSG00000251309
chr4	101748417	101748671	4:101748417-101748671	ENSG00000199529
chr4	101790414	101791399	4:101790414-101791399	ENSG00000153064,ENSG00000251309
chr4	101806897	101807645	4:101806897-101807645	ENSG00000153064
chr4	101813610	101814091	4:101813610-101814091	ENSG00000153064
chr4	101818215	101818839	4:101818215-101818839	ENSG00000153064
chr4	101842868	101843602	4:101842868-101843602	-
chr4	101871847	101872296	4:101871847-101872296	ENSG00000251309
chr4	101981669	101982130	4:101981669-101982130	ENSG00000153064,ENSG00000251149,ENSG00000251309
chr4	101993028	101993553	4:101993028-101993553	ENSG00000251149,ENSG00000251309
chr4	102139002	102139764	4:102139002-102139764	ENSG00000251309,ENSG00000248740
chr4	102179790	102180457	4:102179790-102180457	ENSG00000251309
chr4	102193076	102193410	4:102193076-102193410	ENSG00000251309
chr4	102196169	102196666	4:102196169-102196666	ENSG00000251309
chr4	102246979	102247258	4:102246979-102247258	-
chr4	102249773	102250122	4:102249773-102250122	-
chr4	102257554	102258248	4:102257554-102258248	-
chr4	102258931	102259720	4:102258931-102259720	-
chr4	102263169	102263437	4:102263169-102263437	-
chr4	102268299	102268756	4:102268299-102268756	-
chr4	102281139	102282121	4:102281139-102282121	-
chr4	102290245	102290489	4:102290245-102290489	-
chr4	102299461	102300267	4:102299461-102300267	ENSG00000138821,ENSG00000241144
chr4	102308025	102309188	4:102308025-102309188	ENSG00000138821
chr4	102321741	102322087	4:102321741-102322087	-
chr4	102327057	102327357	4:102327057-102327357	ENSG00000241144
chr4	102333542	102333848	4:102333542-102333848	ENSG00000138821,ENSG00000241144
chr4	102334573	102334841	4:102334573-102334841	ENSG00000138821,ENSG00000241144
chr4	102343917	102346078	4:102343917-102346078	ENSG00000138821,ENSG00000241144
chr4	102390464	102390787	4:102390464-102390787	ENSG00000138821,ENSG00000241144,ENSG00000251572,ENSG00000250651,ENSG00000249283
chr4	102420476	102421133	4:102420476-102421133	ENSG00000138821,ENSG00000241144,ENSG00000248161,ENSG00000251572
chr4	102430853	102431672	4:102430853-102431672	ENSG00000138821,ENSG00000241144,ENSG00000248161,ENSG00000251572,ENSG00000249283
chr4	102438587	102439201	4:102438587-102439201	ENSG00000138821,ENSG00000248161,ENSG00000251572
chr4	102447339	102447766	4:102447339-102447766	ENSG00000248161,ENSG00000251572
chr4	102449712	102450055	4:102449712-102450055	ENSG00000248161,ENSG00000251572
chr4	102493917	102494328	4:102493917-102494328	ENSG00000251572,ENSG00000260651
chr4	102500466	102502345	4:102500466-102502345	ENSG00000251572,ENSG00000260651,ENSG00000109320
chr4	102518673	102519141	4:102518673-102519141	ENSG00000251572,ENSG00000260651,ENSG00000109320,ENSG00000249283
chr4	102524894	102525602	4:102524894-102525602	ENSG00000251572,ENSG00000260651,ENSG00000109320
chr4	102533926	102534485	4:102533926-102534485	ENSG00000260651,ENSG00000109320
chr4	102541629	102542218	4:102541629-102542218	ENSG00000251572,ENSG00000260651,ENSG00000109320
chr4	102552920	102553329	4:102552920-102553329	ENSG00000109320
chr4	102559897	102560895	4:102559897-102560895	ENSG00000109320
chr4	102574360	102575008	4:102574360-102575008	ENSG00000109320
chr4	102612820	102613459	4:102612820-102613459	ENSG00000251572,ENSG00000241981,ENSG00000250651,ENSG00000249283
chr4	102620333	102621031	4:102620333-102621031	ENSG00000251572,ENSG00000241981,ENSG00000250651,ENSG00000249283
chr4	102625585	102625837	4:102625585-102625837	ENSG00000251572,ENSG00000241981,ENSG00000250651
chr4	102627840	102628312	4:102627840-102628312	ENSG00000241981
chr4	102734524	102735123	4:102734524-102735123	ENSG00000109323,ENSG00000241981,ENSG00000230069,ENSG00000248971,ENSG00000224207,ENSG00000251288,ENSG00000252739,ENSG00000250651,ENSG00000249283
chr4	102743293	102743853	4:102743293-102743853	ENSG00000109323,ENSG00000241981,ENSG00000230069,ENSG00000248971,ENSG00000224207,ENSG00000251288,ENSG00000252739,ENSG00000250651,ENSG00000249283
chr4	102760202	102761499	4:102760202-102761499	ENSG00000109323,ENSG00000241981,ENSG00000251288,ENSG00000109332,ENSG00000246560,ENSG00000252739
chr4	102779076	102779684	4:102779076-102779684	ENSG00000109323,ENSG00000241981,ENSG00000251288
chr4	102789256	102789877	4:102789256-102789877	ENSG00000109323,ENSG00000241981,ENSG00000251288,ENSG00000109332,ENSG00000286242,ENSG00000246560,ENSG00000252739,ENSG00000250651,ENSG00000249283
chr4	102792365	102792840	4:102792365-102792840	-
chr4	102809143	102809667	4:102809143-102809667	ENSG00000109332,ENSG00000286242,ENSG00000246560,ENSG00000252739
chr4	102826758	102828540	4:102826758-102828540	ENSG00000109332,ENSG00000286242,ENSG00000246560,ENSG00000252739,ENSG00000145354
chr4	102851303	102851590	4:102851303-102851590	ENSG00000252739,ENSG00000250651
chr4	102861838	102862486	4:102861838-102862486	ENSG00000109332,ENSG00000246560,ENSG00000252739,ENSG00000145354,ENSG00000250651,ENSG00000249283
chr4	102868493	102869622	4:102868493-102869622	ENSG00000109332,ENSG00000246560,ENSG00000252739,ENSG00000145354,ENSG00000250651
chr4	103009065	103009532	4:103009065-103009532	ENSG00000251572,ENSG00000241981,ENSG00000252739,ENSG00000164037,ENSG00000250651,ENSG00000249283
chr4	103019258	103020120	4:103019258-103020120	ENSG00000164037,ENSG00000249283
chr4	103032605	103032933	4:103032605-103032933	-
chr4	103046411	103047135	4:103046411-103047135	ENSG00000241981,ENSG00000250651,ENSG00000249283,ENSG00000164038,ENSG00000164039
chr4	103075713	103077023	4:103075713-103077023	ENSG00000164038,ENSG00000164039
chr4	103091596	103092111	4:103091596-103092111	ENSG00000164038,ENSG00000164039
chr4	103092605	103093055	4:103092605-103093055	ENSG00000164038,ENSG00000164039
chr4	103099511	103100207	4:103099511-103100207	ENSG00000249283,ENSG00000164038,ENSG00000164039
chr4	103197907	103198913	4:103197907-103198913	ENSG00000138778,ENSG00000248740
chr4	103203898	103204382	4:103203898-103204382	ENSG00000138778,ENSG00000248740
chr4	103578393	103578903	4:103578393-103578903	ENSG00000248740,ENSG00000251577,ENSG00000250920,ENSG00000251571,ENSG00000286291
chr4	103591757	103592411	4:103591757-103592411	ENSG00000248740,ENSG00000251577,ENSG00000250920,ENSG00000251571,ENSG00000286291,ENSG00000249614,ENSG00000251170
chr4	103643943	103644155	4:103643943-103644155	ENSG00000248740,ENSG00000251577,ENSG00000286291
chr4	103719392	103720347	4:103719392-103720347	ENSG00000248740,ENSG00000250920,ENSG00000169836,ENSG00000286291
chr4	103915192	103915529	4:103915192-103915529	ENSG00000286291,ENSG00000252460,ENSG00000249614
chr4	103934315	103934623	4:103934315-103934623	ENSG00000248740,ENSG00000286291,ENSG00000252460,ENSG00000249614
chr4	104064775	104065430	4:104064775-104065430	ENSG00000248740,ENSG00000286291,ENSG00000249614,ENSG00000251170
chr4	104490677	104491798	4:104490677-104491798	ENSG00000251170,ENSG00000168772,ENSG00000245384
chr4	104559664	104559944	4:104559664-104559944	ENSG00000250670
chr4	104749077	104749474	4:104749077-104749474	ENSG00000251170
chr4	104773008	104773286	4:104773008-104773286	ENSG00000251170
chr4	104815720	104816242	4:104815720-104816242	ENSG00000286291,ENSG00000249614,ENSG00000251170,ENSG00000244470
chr4	104860308	104860822	4:104860308-104860822	ENSG00000286291,ENSG00000249614,ENSG00000251170,ENSG00000244470
chr4	104870704	104871260	4:104870704-104871260	ENSG00000251170,ENSG00000244470
chr4	104878930	104879715	4:104878930-104879715	ENSG00000244470
chr4	104901391	104902399	4:104901391-104902399	ENSG00000251170,ENSG00000244470,ENSG00000248373
chr4	104904238	104904465	4:104904238-104904465	ENSG00000244470,ENSG00000248373
chr4	104930631	104931461	4:104930631-104931461	ENSG00000244470,ENSG00000138777
chr4	104943070	104943863	4:104943070-104943863	ENSG00000286291,ENSG00000249614,ENSG00000251170,ENSG00000248242,ENSG00000244470,ENSG00000276992,ENSG00000200917,ENSG00000251175
chr4	104966536	104967358	4:104966536-104967358	ENSG00000248242,ENSG00000248373,ENSG00000251906,ENSG00000276992
chr4	104973063	104973288	4:104973063-104973288	ENSG00000248242,ENSG00000248373,ENSG00000251906
chr4	104973750	104974324	4:104973750-104974324	ENSG00000248242,ENSG00000248373,ENSG00000251906,ENSG00000276992
chr4	104976249	104976606	4:104976249-104976606	ENSG00000248373,ENSG00000251906,ENSG00000276992
chr4	104983663	104984124	4:104983663-104984124	ENSG00000249614,ENSG00000251170,ENSG00000248242,ENSG00000244470,ENSG00000248373,ENSG00000251906,ENSG00000276992
chr4	105022792	105023515	4:105022792-105023515	ENSG00000276992
chr4	105024257	105024787	4:105024257-105024787	ENSG00000276992
chr4	105060592	105061969	4:105060592-105061969	ENSG00000276992,ENSG00000251473,ENSG00000200917,ENSG00000251175
chr4	105113607	105114389	4:105113607-105114389	ENSG00000251473,ENSG00000252136,ENSG00000200917,ENSG00000249264
chr4	105120734	105121046	4:105120734-105121046	ENSG00000251473
chr4	105135640	105136291	4:105135640-105136291	ENSG00000251259,ENSG00000168769,ENSG00000138777,ENSG00000200917,ENSG00000249264
chr4	105139697	105140027	4:105139697-105140027	ENSG00000251259,ENSG00000168769,ENSG00000138777,ENSG00000200917,ENSG00000249264
chr4	105145192	105147134	4:105145192-105147134	ENSG00000251259,ENSG00000168769,ENSG00000138777
chr4	105158629	105158985	4:105158629-105158985	ENSG00000168769
chr4	105162220	105162561	4:105162220-105162561	ENSG00000168769
chr4	105184453	105184999	4:105184453-105184999	ENSG00000168769,ENSG00000251586
chr4	105191616	105192049	4:105191616-105192049	ENSG00000168769,ENSG00000251586,ENSG00000200917
chr4	105196423	105196997	4:105196423-105196997	ENSG00000168769,ENSG00000251586,ENSG00000200917
chr4	105220526	105220903	4:105220526-105220903	-
chr4	105224431	105224647	4:105224431-105224647	-
chr4	105256419	105256630	4:105256419-105256630	-
chr4	105274044	105274640	4:105274044-105274640	ENSG00000243383,ENSG00000200917
chr4	105280647	105281219	4:105280647-105281219	ENSG00000243383,ENSG00000200917
chr4	105293438	105293898	4:105293438-105293898	ENSG00000243383
chr4	105318532	105318859	4:105318532-105318859	ENSG00000200917
chr4	105329223	105329639	4:105329223-105329639	ENSG00000200917
chr4	105386516	105387278	4:105386516-105387278	ENSG00000200917
chr4	105461170	105461768	4:105461170-105461768	ENSG00000138777,ENSG00000200917,ENSG00000249264
chr4	105473137	105474419	4:105473137-105474419	ENSG00000251259,ENSG00000168769,ENSG00000138777,ENSG00000200917,ENSG00000249264
chr4	105509447	105509736	4:105509447-105509736	ENSG00000249264,ENSG00000250922
chr4	105520785	105521451	4:105520785-105521451	ENSG00000249264,ENSG00000216425,ENSG00000250922,ENSG00000250522,ENSG00000248778,ENSG00000251175
chr4	105541341	105542487	4:105541341-105542487	ENSG00000249264,ENSG00000216425,ENSG00000250922,ENSG00000250522,ENSG00000236699,ENSG00000248778,ENSG00000251175
chr4	105560548	105560838	4:105560548-105560838	ENSG00000250522,ENSG00000236699,ENSG00000249885
chr4	105561781	105562210	4:105561781-105562210	ENSG00000250522,ENSG00000236699,ENSG00000249885
chr4	105565599	105565908	4:105565599-105565908	ENSG00000250522,ENSG00000249885
chr4	105570315	105570726	4:105570315-105570726	ENSG00000250922,ENSG00000250522,ENSG00000236699,ENSG00000249885,ENSG00000251175
chr4	105605554	105606049	4:105605554-105606049	ENSG00000249264,ENSG00000250922,ENSG00000250522,ENSG00000236699,ENSG00000248778,ENSG00000251175,ENSG00000250740
chr4	105624527	105625017	4:105624527-105625017	ENSG00000236699,ENSG00000248778,ENSG00000251175
chr4	105631958	105632305	4:105631958-105632305	ENSG00000236699,ENSG00000248778
chr4	105637370	105638092	4:105637370-105638092	ENSG00000236699,ENSG00000248778
chr4	105650067	105650810	4:105650067-105650810	ENSG00000249264,ENSG00000250922,ENSG00000236699,ENSG00000248778,ENSG00000251175,ENSG00000250740
chr4	105666653	105667324	4:105666653-105667324	ENSG00000249264,ENSG00000236699,ENSG00000248778,ENSG00000251175,ENSG00000250740
chr4	105708115	105709387	4:105708115-105709387	ENSG00000236699,ENSG00000248778,ENSG00000138785,ENSG00000138780,ENSG00000251175
chr4	105714048	105714532	4:105714048-105714532	ENSG00000248778,ENSG00000138785,ENSG00000138780,ENSG00000251175
chr4	105715826	105716107	4:105715826-105716107	ENSG00000138780
chr4	105894651	105896613	4:105894651-105896613	ENSG00000138785,ENSG00000251175,ENSG00000168743,ENSG00000250740
chr4	106021613	106022420	4:106021613-106022420	ENSG00000251175,ENSG00000168743,ENSG00000250740,ENSG00000249635,ENSG00000249613
chr4	106064927	106065387	4:106064927-106065387	ENSG00000251175,ENSG00000250740
chr4	106238786	106239280	4:106238786-106239280	ENSG00000251175,ENSG00000145348
chr4	106264037	106264491	4:106264037-106264491	ENSG00000145348
chr4	106287430	106287642	4:106287430-106287642	ENSG00000145348
chr4	106315556	106317030	4:106315556-106317030	ENSG00000145348,ENSG00000164022
chr4	106328939	106329636	4:106328939-106329636	ENSG00000145348,ENSG00000164022,ENSG00000249613
chr4	106369382	106369848	4:106369382-106369848	ENSG00000250298,ENSG00000249613,ENSG00000286147,ENSG00000248915
chr4	106501886	106502528	4:106501886-106502528	ENSG00000249613,ENSG00000286147,ENSG00000248915,ENSG00000251081
chr4	106690478	106690946	4:106690478-106690946	ENSG00000249613,ENSG00000286147,ENSG00000248915,ENSG00000251081,ENSG00000252470
chr4	106694296	106694514	4:106694296-106694514	ENSG00000249613,ENSG00000248915
chr4	106707688	106708540	4:106707688-106708540	ENSG00000249613,ENSG00000286147,ENSG00000248915,ENSG00000251081,ENSG00000252470
chr4	106809047	106809366	4:106809047-106809366	ENSG00000249613,ENSG00000286147,ENSG00000248915
chr4	106978239	106978572	4:106978239-106978572	ENSG00000248915,ENSG00000251081
chr4	107034048	107036314	4:107034048-107036314	ENSG00000155011,ENSG00000251081
chr4	107050623	107050961	4:107050623-107050961	ENSG00000155011,ENSG00000213522,ENSG00000251081,ENSG00000252470
chr4	107183072	107183572	4:107183072-107183572	ENSG00000248915,ENSG00000155011,ENSG00000213522,ENSG00000251081,ENSG00000252470
chr4	107658863	107659350	4:107658863-107659350	ENSG00000251081,ENSG00000252470
chr4	107666240	107666595	4:107666240-107666595	ENSG00000251081,ENSG00000252470
chr4	107692900	107693669	4:107692900-107693669	ENSG00000251081,ENSG00000252470,ENSG00000138801
chr4	107719451	107720911	4:107719451-107720911	ENSG00000138801
chr4	107729012	107729512	4:107729012-107729512	ENSG00000138801
chr4	107733106	107734369	4:107733106-107734369	ENSG00000251081,ENSG00000252470,ENSG00000138801
chr4	107740310	107740781	4:107740310-107740781	-
chr4	107743512	107743789	4:107743512-107743789	-
chr4	107755588	107756437	4:107755588-107756437	ENSG00000251081,ENSG00000252470,ENSG00000222691
chr4	107799636	107800387	4:107799636-107800387	ENSG00000222691
chr4	107800651	107801157	4:107800651-107801157	ENSG00000222691
chr4	107815025	107815667	4:107815025-107815667	ENSG00000251081,ENSG00000252470,ENSG00000164023,ENSG00000222691
chr4	107824341	107825690	4:107824341-107825690	ENSG00000164023,ENSG00000222691
chr4	107838199	107838557	4:107838199-107838557	ENSG00000222691
chr4	107876136	107876834	4:107876136-107876834	ENSG00000222691
chr4	107913045	107913688	4:107913045-107913688	ENSG00000164023,ENSG00000245293,ENSG00000222691
chr4	107930946	107932325	4:107930946-107932325	ENSG00000245293,ENSG00000155016,ENSG00000249604,ENSG00000138796
chr4	107937002	107937322	4:107937002-107937322	ENSG00000245293,ENSG00000155016,ENSG00000249604
chr4	107989448	107990666	4:107989448-107990666	ENSG00000245293,ENSG00000138796
chr4	107997414	107997819	4:107997414-107997819	ENSG00000138796
chr4	108018498	108018849	4:108018498-108018849	ENSG00000138796
chr4	108023949	108024554	4:108023949-108024554	ENSG00000138796
chr4	108030266	108030596	4:108030266-108030596	ENSG00000138796
chr4	108057435	108057761	4:108057435-108057761	-
chr4	108060250	108060522	4:108060250-108060522	ENSG00000138795
chr4	108115877	108116433	4:108115877-108116433	ENSG00000138795
chr4	108156357	108156568	4:108156357-108156568	ENSG00000138795
chr4	108166600	108167194	4:108166600-108167194	ENSG00000138795,ENSG00000232021
chr4	108168280	108169159	4:108168280-108169159	ENSG00000138795,ENSG00000232021
chr4	108172587	108173456	4:108172587-108173456	ENSG00000138795,ENSG00000232021
chr4	108305014	108305846	4:108305014-108305846	ENSG00000239939,ENSG00000278589,ENSG00000250485
chr4	108346201	108346631	4:108346201-108346631	ENSG00000239939,ENSG00000278589,ENSG00000250485
chr4	108355409	108356120	4:108355409-108356120	ENSG00000239939,ENSG00000278589,ENSG00000250485
chr4	108360194	108361555	4:108360194-108361555	ENSG00000239939,ENSG00000278589,ENSG00000250485
chr4	108449089	108449655	4:108449089-108449655	ENSG00000239939,ENSG00000278589,ENSG00000250485
chr4	108458812	108459096	4:108458812-108459096	ENSG00000239939,ENSG00000278589,ENSG00000250485
chr4	108482799	108483423	4:108482799-108483423	ENSG00000278589,ENSG00000250485
chr4	108513004	108513403	4:108513004-108513403	ENSG00000239939,ENSG00000278589,ENSG00000250485
chr4	108527523	108528163	4:108527523-108528163	ENSG00000239939,ENSG00000278589,ENSG00000250485
chr4	108533319	108533897	4:108533319-108533897	ENSG00000239939,ENSG00000278589,ENSG00000250485
chr4	108540634	108540949	4:108540634-108540949	-
chr4	108572461	108572771	4:108572461-108572771	-
chr4	108619975	108620961	4:108619975-108620961	ENSG00000234492,ENSG00000109475,ENSG00000198856,ENSG00000206601,ENSG00000286136
chr4	108626298	108626642	4:108626298-108626642	ENSG00000234492,ENSG00000109475
chr4	108627445	108627915	4:108627445-108627915	ENSG00000234492,ENSG00000109475
chr4	108650097	108650919	4:108650097-108650919	ENSG00000234492,ENSG00000109475,ENSG00000198856,ENSG00000206601,ENSG00000286136
chr4	108683396	108683883	4:108683396-108683883	ENSG00000286136
chr4	108693126	108693745	4:108693126-108693745	ENSG00000286136
chr4	108700314	108700945	4:108700314-108700945	ENSG00000286136,ENSG00000250185
chr4	108703041	108703359	4:108703041-108703359	ENSG00000286136
chr4	108712852	108713364	4:108712852-108713364	-
chr4	108751303	108751860	4:108751303-108751860	ENSG00000164089,ENSG00000249257,ENSG00000250185
chr4	108762343	108763606	4:108762343-108763606	ENSG00000164089,ENSG00000249257,ENSG00000250185
chr4	108776024	108776339	4:108776024-108776339	ENSG00000249257,ENSG00000250185
chr4	108777404	108777934	4:108777404-108777934	ENSG00000249257,ENSG00000250185
chr4	108827807	108828045	4:108827807-108828045	ENSG00000188517
chr4	108834720	108835142	4:108834720-108835142	ENSG00000250185,ENSG00000188517
chr4	108849753	108850193	4:108849753-108850193	ENSG00000250185
chr4	108861330	108861586	4:108861330-108861586	-
chr4	108878755	108879314	4:108878755-108879314	-
chr4	108888253	108888657	4:108888253-108888657	-
chr4	108902875	108903086	4:108902875-108903086	-
chr4	108931741	108932220	4:108931741-108932220	-
chr4	108979783	108980881	4:108979783-108980881	-
chr4	109040520	109040754	4:109040520-109040754	-
chr4	109046321	109047131	4:109046321-109047131	ENSG00000188517
chr4	109052763	109053385	4:109052763-109053385	ENSG00000188517
chr4	109105740	109106005	4:109105740-109106005	-
chr4	109125194	109125455	4:109125194-109125455	-
chr4	109278277	109278957	4:109278277-109278957	ENSG00000246774,ENSG00000249465
chr4	109293111	109293337	4:109293111-109293337	ENSG00000246774
chr4	109293819	109294318	4:109293819-109294318	ENSG00000188517,ENSG00000246774
chr4	109302312	109303407	4:109302312-109303407	ENSG00000188517,ENSG00000246774
chr4	109321304	109321582	4:109321304-109321582	ENSG00000246774,ENSG00000249465
chr4	109333120	109333511	4:109333120-109333511	ENSG00000249465
chr4	109358855	109359675	4:109358855-109359675	ENSG00000249465,ENSG00000249681
chr4	109389760	109390107	4:109389760-109390107	-
chr4	109406122	109406600	4:109406122-109406600	ENSG00000247950,ENSG00000183423
chr4	109407149	109407541	4:109407149-109407541	ENSG00000247950
chr4	109422177	109422846	4:109422177-109422846	ENSG00000247950,ENSG00000138802,ENSG00000207988,ENSG00000285330,ENSG00000205403,ENSG00000180245,ENSG00000183423
chr4	109427614	109427949	4:109427614-109427949	ENSG00000247950,ENSG00000138802
chr4	109433204	109434792	4:109433204-109434792	ENSG00000247950,ENSG00000138802,ENSG00000243227,ENSG00000207988
chr4	109443471	109444119	4:109443471-109444119	ENSG00000247950,ENSG00000138802,ENSG00000243227,ENSG00000207988
chr4	109462062	109462728	4:109462062-109462728	ENSG00000138802,ENSG00000243227,ENSG00000207988
chr4	109472165	109472624	4:109472165-109472624	ENSG00000243227,ENSG00000207988
chr4	109548651	109549014	4:109548651-109549014	ENSG00000243227,ENSG00000207988,ENSG00000225094,ENSG00000249965,ENSG00000005059
chr4	109559693	109561353	4:109559693-109561353	ENSG00000225094,ENSG00000249965,ENSG00000005059
chr4	109576314	109576987	4:109576314-109576987	ENSG00000207988,ENSG00000225094,ENSG00000249965,ENSG00000005059,ENSG00000183423,ENSG00000249681
chr4	109590753	109591170	4:109590753-109591170	-
chr4	109624463	109625007	4:109624463-109625007	ENSG00000183423
chr4	109630938	109631998	4:109630938-109631998	-
chr4	109658818	109659248	4:109658818-109659248	ENSG00000248785
chr4	109669526	109669800	4:109669526-109669800	ENSG00000248785
chr4	109683784	109684184	4:109683784-109684184	ENSG00000005059,ENSG00000248785,ENSG00000138794,ENSG00000273447
chr4	109690886	109691364	4:109690886-109691364	ENSG00000138794,ENSG00000273447
chr4	109702451	109704269	4:109702451-109704269	ENSG00000138794,ENSG00000273447,ENSG00000123739,ENSG00000285330
chr4	109729406	109730730	4:109729406-109730730	ENSG00000138794,ENSG00000123739,ENSG00000285330,ENSG00000205403
chr4	109752474	109752794	4:109752474-109752794	ENSG00000205403
chr4	109754101	109755296	4:109754101-109755296	ENSG00000123739,ENSG00000205403
chr4	109804096	109804596	4:109804096-109804596	ENSG00000285330,ENSG00000205403
chr4	109815082	109816125	4:109815082-109816125	ENSG00000285330,ENSG00000205403,ENSG00000272795,ENSG00000109534,ENSG00000180245,ENSG00000183423,ENSG00000249681
chr4	109826651	109827029	4:109826651-109827029	ENSG00000272795,ENSG00000109534,ENSG00000180245,ENSG00000183423,ENSG00000249681
chr4	109912653	109913841	4:109912653-109913841	ENSG00000183423,ENSG00000249681,ENSG00000138798
chr4	109967924	109968427	4:109967924-109968427	ENSG00000183423,ENSG00000249681,ENSG00000138798
chr4	109969965	109970389	4:109969965-109970389	ENSG00000249681,ENSG00000138798
chr4	109978702	109979118	4:109978702-109979118	ENSG00000249681,ENSG00000138798
chr4	109994371	109994912	4:109994371-109994912	ENSG00000138798,ENSG00000207260
chr4	109998738	109999249	4:109998738-109999249	ENSG00000138798,ENSG00000207260,ENSG00000250511
chr4	110005407	110005890	4:110005407-110005890	ENSG00000138798,ENSG00000250511
chr4	110032470	110033067	4:110032470-110033067	ENSG00000183423,ENSG00000249681,ENSG00000166530,ENSG00000250594,ENSG00000212160,ENSG00000199894,ENSG00000288692
chr4	110050050	110050331	4:110050050-110050331	-
chr4	110054958	110055865	4:110054958-110055865	ENSG00000170522,ENSG00000166530,ENSG00000250594
chr4	110088718	110089210	4:110088718-110089210	ENSG00000166530,ENSG00000250594
chr4	110116821	110117325	4:110116821-110117325	ENSG00000263940
chr4	110119268	110119936	4:110119268-110119936	ENSG00000263940
chr4	110139909	110140382	4:110139909-110140382	ENSG00000248200
chr4	110165241	110166153	4:110165241-110166153	ENSG00000170522,ENSG00000248200,ENSG00000166530,ENSG00000250594,ENSG00000212160
chr4	110184449	110185168	4:110184449-110185168	ENSG00000170522
chr4	110193840	110194098	4:110193840-110194098	ENSG00000170522
chr4	110196044	110199052	4:110196044-110199052	ENSG00000170522
chr4	110211213	110211704	4:110211213-110211704	ENSG00000170522,ENSG00000166530,ENSG00000250594,ENSG00000212160
chr4	110219344	110219701	4:110219344-110219701	ENSG00000166530,ENSG00000250594
chr4	110224947	110225185	4:110224947-110225185	ENSG00000166530,ENSG00000250594,ENSG00000212160
chr4	110231976	110232289	4:110231976-110232289	ENSG00000166530,ENSG00000250594,ENSG00000212160
chr4	110295377	110295683	4:110295377-110295683	ENSG00000166530,ENSG00000250594,ENSG00000212160,ENSG00000250304
chr4	110310696	110311145	4:110310696-110311145	ENSG00000166530,ENSG00000250594,ENSG00000212160,ENSG00000250304,ENSG00000251464,ENSG00000199894,ENSG00000251483
chr4	110315414	110315701	4:110315414-110315701	ENSG00000166530,ENSG00000250594,ENSG00000212160
chr4	110344309	110344605	4:110344309-110344605	ENSG00000212160,ENSG00000251464,ENSG00000199894
chr4	110361719	110362441	4:110361719-110362441	ENSG00000166530,ENSG00000250594,ENSG00000212160,ENSG00000138792,ENSG00000251464,ENSG00000199894
chr4	110410849	110411111	4:110410849-110411111	ENSG00000251464,ENSG00000251046,ENSG00000199894
chr4	110490053	110490341	4:110490053-110490341	ENSG00000199894
chr4	110492411	110492899	4:110492411-110492899	ENSG00000138792,ENSG00000251464,ENSG00000199894
chr4	110501845	110502129	4:110501845-110502129	ENSG00000199894
chr4	110510933	110511395	4:110510933-110511395	ENSG00000138792,ENSG00000199894,ENSG00000250511
chr4	110515693	110516788	4:110515693-110516788	ENSG00000138798,ENSG00000138792,ENSG00000199894,ENSG00000250511
chr4	110586116	110586530	4:110586116-110586530	ENSG00000215961,ENSG00000288692,ENSG00000251483,ENSG00000251312,ENSG00000200963
chr4	110609567	110609790	4:110609567-110609790	-
chr4	110610987	110611950	4:110610987-110611950	ENSG00000250103,ENSG00000164093
chr4	110620625	110621481	4:110620625-110621481	ENSG00000250103,ENSG00000164093
chr4	110622868	110623347	4:110622868-110623347	ENSG00000250103,ENSG00000164093
chr4	110631752	110632514	4:110631752-110632514	ENSG00000250103,ENSG00000164093,ENSG00000215961,ENSG00000288692,ENSG00000251483,ENSG00000251312
chr4	110770286	110770810	4:110770286-110770810	ENSG00000249519,ENSG00000215961,ENSG00000288692,ENSG00000251483,ENSG00000251312,ENSG00000200963
chr4	111283077	111283341	4:111283077-111283341	ENSG00000288692,ENSG00000251483,ENSG00000251312,ENSG00000200963
chr4	111512014	111512618	4:111512014-111512618	ENSG00000215961,ENSG00000288692,ENSG00000251483,ENSG00000251312,ENSG00000200963,ENSG00000248656,ENSG00000241722,ENSG00000250855
chr4	111631747	111632063	4:111631747-111632063	ENSG00000248656,ENSG00000241722
chr4	111634023	111634681	4:111634023-111634681	ENSG00000200963,ENSG00000248656,ENSG00000241722,ENSG00000250855
chr4	111641963	111642432	4:111641963-111642432	ENSG00000251312,ENSG00000200963,ENSG00000248656,ENSG00000241722,ENSG00000250855
chr4	111689562	111689829	4:111689562-111689829	ENSG00000250855
chr4	111847691	111847982	4:111847691-111847982	ENSG00000250855,ENSG00000288691
chr4	111854456	111854924	4:111854456-111854924	ENSG00000250855,ENSG00000288691
chr4	111868608	111869016	4:111868608-111869016	ENSG00000250855
chr4	111930583	111931207	4:111930583-111931207	ENSG00000288692,ENSG00000251312,ENSG00000200963,ENSG00000250855
chr4	111937318	111937623	4:111937318-111937623	ENSG00000251312,ENSG00000200963,ENSG00000250855
chr4	111943641	111944388	4:111943641-111944388	ENSG00000250855,ENSG00000288685,ENSG00000248697
chr4	111959386	111960450	4:111959386-111960450	ENSG00000250855,ENSG00000288685
chr4	111985695	111986782	4:111985695-111986782	ENSG00000288692,ENSG00000251312,ENSG00000200963,ENSG00000250855,ENSG00000248697
chr4	112007560	112007826	4:112007560-112007826	-
chr4	112031641	112032160	4:112031641-112032160	ENSG00000250855,ENSG00000250556
chr4	112057339	112057907	4:112057339-112057907	ENSG00000200963,ENSG00000250855,ENSG00000249815,ENSG00000250556,ENSG00000250307,ENSG00000251441,ENSG00000248697,ENSG00000250966,ENSG00000220924
chr4	112075148	112075442	4:112075148-112075442	ENSG00000249815,ENSG00000250556,ENSG00000250307
chr4	112094235	112094455	4:112094235-112094455	-
chr4	112099415	112100302	4:112099415-112100302	ENSG00000250556,ENSG00000250307,ENSG00000260526,ENSG00000138660,ENSG00000272567,ENSG00000248697
chr4	112109585	112110001	4:112109585-112110001	ENSG00000249815,ENSG00000240459,ENSG00000260526,ENSG00000138660
chr4	112119272	112120305	4:112119272-112120305	ENSG00000249815,ENSG00000240459
chr4	112145117	112146433	4:112145117-112146433	ENSG00000174749,ENSG00000260526,ENSG00000138660,ENSG00000272567
chr4	112153266	112153777	4:112153266-112153777	ENSG00000174749
chr4	112156327	112157008	4:112156327-112157008	ENSG00000174749,ENSG00000243280
chr4	112167588	112168349	4:112167588-112168349	ENSG00000243280
chr4	112169893	112170603	4:112169893-112170603	ENSG00000243280
chr4	112176423	112177410	4:112176423-112177410	ENSG00000243280
chr4	112183218	112183789	4:112183218-112183789	ENSG00000243280
chr4	112189831	112190147	4:112189831-112190147	-
chr4	112199267	112199762	4:112199267-112199762	-
chr4	112214602	112214882	4:112214602-112214882	ENSG00000260526,ENSG00000138660
chr4	112231282	112232585	4:112231282-112232585	ENSG00000260526,ENSG00000138660,ENSG00000272567
chr4	112242361	112242834	4:112242361-112242834	ENSG00000260526,ENSG00000138660,ENSG00000272567
chr4	112253333	112253832	4:112253333-112253832	ENSG00000260526,ENSG00000138660,ENSG00000272567
chr4	112284477	112285148	4:112284477-112285148	ENSG00000272567,ENSG00000145365
chr4	112285394	112286408	4:112285394-112286408	ENSG00000260526,ENSG00000138660,ENSG00000272567,ENSG00000145365,ENSG00000073331,ENSG00000251441
chr4	112288542	112288847	4:112288542-112288847	ENSG00000272567,ENSG00000145365,ENSG00000073331
chr4	112296933	112297738	4:112296933-112297738	ENSG00000272567,ENSG00000145365,ENSG00000073331,ENSG00000251441
chr4	112302777	112303441	4:112302777-112303441	ENSG00000073331
chr4	112312504	112313073	4:112312504-112313073	ENSG00000272567,ENSG00000073331,ENSG00000251441
chr4	112321823	112322386	4:112321823-112322386	ENSG00000272567,ENSG00000251441,ENSG00000248697,ENSG00000250966
chr4	112327974	112328391	4:112327974-112328391	ENSG00000272567,ENSG00000251441,ENSG00000248697,ENSG00000250966
chr4	112509495	112509883	4:112509495-112509883	ENSG00000251441,ENSG00000248697,ENSG00000178403,ENSG00000249509,ENSG00000250966
chr4	112515076	112516170	4:112515076-112516170	ENSG00000251441,ENSG00000248697,ENSG00000178403,ENSG00000249509,ENSG00000248439,ENSG00000250966
chr4	112516529	112516916	4:112516529-112516916	ENSG00000178403,ENSG00000249509
chr4	112523063	112524501	4:112523063-112524501	ENSG00000251441,ENSG00000248697,ENSG00000178403,ENSG00000249509,ENSG00000248439,ENSG00000250966
chr4	112531203	112531694	4:112531203-112531694	ENSG00000248439,ENSG00000250966
chr4	112604354	112605011	4:112604354-112605011	ENSG00000251441,ENSG00000248697,ENSG00000138658,ENSG00000250966,ENSG00000249532,ENSG00000199169,ENSG00000199145,ENSG00000207927,ENSG00000199102,ENSG00000284463,ENSG00000220924,ENSG00000248633,ENSG00000241002,ENSG00000250500
chr4	112619128	112619570	4:112619128-112619570	ENSG00000138658,ENSG00000250966,ENSG00000249532,ENSG00000199169,ENSG00000199145,ENSG00000207927,ENSG00000199102,ENSG00000284463,ENSG00000220924
chr4	112636691	112637771	4:112636691-112637771	ENSG00000138658,ENSG00000174720,ENSG00000249532,ENSG00000199169,ENSG00000199145,ENSG00000207927,ENSG00000199102,ENSG00000284463,ENSG00000220924,ENSG00000248633,ENSG00000241002
chr4	112705565	112707027	4:112705565-112707027	ENSG00000249532,ENSG00000199169,ENSG00000199145,ENSG00000207927,ENSG00000199102,ENSG00000284463,ENSG00000220924,ENSG00000250046,ENSG00000248633,ENSG00000241002,ENSG00000241741,ENSG00000250500
chr4	112755067	112755312	4:112755067-112755312	ENSG00000241002,ENSG00000202536,ENSG00000241741,ENSG00000250500
chr4	112762656	112763188	4:112762656-112763188	ENSG00000138658,ENSG00000174720,ENSG00000249532,ENSG00000199169,ENSG00000199145,ENSG00000207927,ENSG00000199102,ENSG00000284463,ENSG00000220924,ENSG00000241002,ENSG00000202536,ENSG00000241741,ENSG00000250500,ENSG00000234841
chr4	112765480	112766013	4:112765480-112766013	ENSG00000138658,ENSG00000174720,ENSG00000249532,ENSG00000199169,ENSG00000199145,ENSG00000207927,ENSG00000199102,ENSG00000284463,ENSG00000220924,ENSG00000248633,ENSG00000241002,ENSG00000202536,ENSG00000241741,ENSG00000250500,ENSG00000234841,ENSG00000251126,ENSG00000228814
chr4	112817754	112818475	4:112817754-112818475	ENSG00000241741,ENSG00000250500,ENSG00000145362,ENSG00000234841
chr4	112909973	112910641	4:112909973-112910641	ENSG00000241741,ENSG00000250500,ENSG00000234841,ENSG00000251126,ENSG00000228814,ENSG00000248152,ENSG00000249373
chr4	112930870	112931402	4:112930870-112931402	ENSG00000241741,ENSG00000250500,ENSG00000234841,ENSG00000251126,ENSG00000228814,ENSG00000248152,ENSG00000249373
chr4	112938264	112938911	4:112938264-112938911	ENSG00000241741,ENSG00000250500,ENSG00000234841,ENSG00000251126,ENSG00000228814,ENSG00000248152,ENSG00000249373
chr4	113146950	113147329	4:113146950-113147329	ENSG00000145362,ENSG00000248152,ENSG00000283193,ENSG00000275810,ENSG00000196656
chr4	113278232	113278716	4:113278232-113278716	ENSG00000145362,ENSG00000248152,ENSG00000249373,ENSG00000283193,ENSG00000196656
chr4	113316764	113317410	4:113316764-113317410	ENSG00000145362,ENSG00000283193,ENSG00000196656
chr4	113349332	113349915	4:113349332-113349915	ENSG00000145362,ENSG00000249373,ENSG00000283193,ENSG00000196656
chr4	113355551	113356285	4:113355551-113356285	ENSG00000145362,ENSG00000283193,ENSG00000196656,ENSG00000206820
chr4	113365435	113366481	4:113365435-113366481	ENSG00000145362
chr4	113384685	113384970	4:113384685-113384970	ENSG00000239279,ENSG00000206820
chr4	113394610	113395191	4:113394610-113395191	ENSG00000283193,ENSG00000196656,ENSG00000145349,ENSG00000239279,ENSG00000206820
chr4	113452946	113453452	4:113452946-113453452	ENSG00000239279,ENSG00000206820
chr4	113547460	113548089	4:113547460-113548089	ENSG00000145349,ENSG00000239279,ENSG00000206820
chr4	113564677	113565398	4:113564677-113565398	ENSG00000196656,ENSG00000145349,ENSG00000239279,ENSG00000206820
chr4	113574441	113575128	4:113574441-113575128	ENSG00000248152,ENSG00000145349,ENSG00000239279,ENSG00000206820
chr4	113636588	113637474	4:113636588-113637474	ENSG00000145349,ENSG00000239279,ENSG00000206820
chr4	113639396	113639763	4:113639396-113639763	-
chr4	113645661	113646281	4:113645661-113646281	-
chr4	113657823	113658051	4:113657823-113658051	-
chr4	113659474	113659881	4:113659474-113659881	-
chr4	113666758	113667299	4:113666758-113667299	-
chr4	113671484	113671786	4:113671484-113671786	-
chr4	113673556	113673814	4:113673556-113673814	-
chr4	113683220	113683462	4:113683220-113683462	ENSG00000145349
chr4	113692756	113693429	4:113692756-113693429	ENSG00000145349,ENSG00000239279
chr4	113739108	113739703	4:113739108-113739703	ENSG00000249373,ENSG00000145349,ENSG00000239279,ENSG00000206820
chr4	113760562	113761081	4:113760562-113761081	ENSG00000145349
chr4	113761373	113763075	4:113761373-113763075	ENSG00000145349
chr4	113773025	113773522	4:113773025-113773522	ENSG00000145349,ENSG00000239279
chr4	113825128	113825840	4:113825128-113825840	ENSG00000248152,ENSG00000283193,ENSG00000196656,ENSG00000239279,ENSG00000206820,ENSG00000250229,ENSG00000248716
chr4	113831543	113831904	4:113831543-113831904	-
chr4	113837360	113838004	4:113837360-113838004	ENSG00000249373,ENSG00000196656,ENSG00000239279,ENSG00000206820,ENSG00000250229,ENSG00000248716
chr4	113901925	113902555	4:113901925-113902555	ENSG00000239279,ENSG00000206820,ENSG00000248716
chr4	113943886	113944529	4:113943886-113944529	ENSG00000249304
chr4	113952415	113953011	4:113952415-113953011	ENSG00000206820,ENSG00000180801,ENSG00000249304,ENSG00000248716
chr4	113978819	113980041	4:113978819-113980041	ENSG00000180801
chr4	114004297	114005192	4:114004297-114005192	ENSG00000248152,ENSG00000196656,ENSG00000206820,ENSG00000180801,ENSG00000248716
chr4	114040593	114040956	4:114040593-114040956	ENSG00000248716
chr4	114147224	114148254	4:114147224-114148254	ENSG00000248152,ENSG00000196656,ENSG00000206820,ENSG00000248716,ENSG00000250215
chr4	114180449	114180775	4:114180449-114180775	ENSG00000248716
chr4	114273313	114273778	4:114273313-114273778	ENSG00000248152,ENSG00000249373,ENSG00000196656,ENSG00000248716,ENSG00000250215
chr4	114283045	114283412	4:114283045-114283412	ENSG00000249373,ENSG00000196656,ENSG00000248716,ENSG00000250215
chr4	114323983	114324200	4:114323983-114324200	ENSG00000250215
chr4	114334763	114335329	4:114334763-114335329	ENSG00000248716,ENSG00000250215
chr4	114386743	114387050	4:114386743-114387050	ENSG00000250215
chr4	114598100	114599003	4:114598100-114599003	ENSG00000174607,ENSG00000250215
chr4	114599418	114600077	4:114599418-114600077	ENSG00000174607
chr4	114659423	114659684	4:114659423-114659684	ENSG00000207931,ENSG00000250215
chr4	114807588	114808203	4:114807588-114808203	ENSG00000250215,ENSG00000240637
chr4	115078180	115078425	4:115078180-115078425	-
chr4	115090641	115090888	4:115090641-115090888	ENSG00000138653
chr4	115113573	115114408	4:115113573-115114408	ENSG00000138653
chr4	115120071	115120470	4:115120071-115120470	ENSG00000138653,ENSG00000251308
chr4	115154732	115155488	4:115154732-115155488	ENSG00000251308
chr4	115165461	115165999	4:115165461-115165999	ENSG00000138653,ENSG00000251308,ENSG00000250693
chr4	115213760	115214163	4:115213760-115214163	ENSG00000251308,ENSG00000250693
chr4	115219291	115219848	4:115219291-115219848	ENSG00000251308,ENSG00000250693,ENSG00000250363
chr4	115233728	115234008	4:115233728-115234008	-
chr4	115234533	115235018	4:115234533-115235018	ENSG00000250693,ENSG00000250363
chr4	115279209	115279742	4:115279209-115279742	ENSG00000250693
chr4	115292268	115292843	4:115292268-115292843	ENSG00000250693
chr4	115323229	115323948	4:115323229-115323948	ENSG00000250215,ENSG00000250693,ENSG00000250363,ENSG00000250442
chr4	115325825	115326316	4:115325825-115326316	ENSG00000250693
chr4	115342996	115343623	4:115342996-115343623	-
chr4	115401358	115401797	4:115401358-115401797	-
chr4	115515553	115516264	4:115515553-115516264	ENSG00000250693,ENSG00000250363
chr4	115537396	115537659	4:115537396-115537659	ENSG00000250693
chr4	115562422	115563143	4:115562422-115563143	ENSG00000250693
chr4	115781525	115782299	4:115781525-115782299	ENSG00000250693,ENSG00000248488,ENSG00000250363,ENSG00000250442,ENSG00000287520,ENSG00000223605,ENSG00000213492,ENSG00000286269
chr4	115789120	115789466	4:115789120-115789466	ENSG00000250693,ENSG00000248488,ENSG00000250363
chr4	115794722	115795293	4:115794722-115795293	ENSG00000250693,ENSG00000248488,ENSG00000250363,ENSG00000250442
chr4	115852331	115852880	4:115852331-115852880	ENSG00000250693,ENSG00000248488,ENSG00000250363,ENSG00000250442,ENSG00000286637
chr4	116180203	116180709	4:116180203-116180709	ENSG00000250442,ENSG00000250627,ENSG00000237684
chr4	116260940	116261391	4:116260940-116261391	ENSG00000250363,ENSG00000249259,ENSG00000250442,ENSG00000250627,ENSG00000270394,ENSG00000284253,ENSG00000248139,ENSG00000213493,ENSG00000287845,ENSG00000287520,ENSG00000286637,ENSG00000201752,ENSG00000223605,ENSG00000224932,ENSG00000228358,ENSG00000236922,ENSG00000237684,ENSG00000213492,ENSG00000286269
chr4	116270688	116271030	4:116270688-116271030	ENSG00000249259,ENSG00000250442,ENSG00000270394,ENSG00000284253
chr4	116297950	116298267	4:116297950-116298267	ENSG00000249259,ENSG00000270394,ENSG00000284253
chr4	116299819	116300232	4:116299819-116300232	ENSG00000249259,ENSG00000270394,ENSG00000284253
chr4	116322324	116322736	4:116322324-116322736	ENSG00000249259,ENSG00000250442,ENSG00000270394,ENSG00000284253,ENSG00000250272,ENSG00000248139,ENSG00000287520,ENSG00000286637,ENSG00000224932
chr4	116328250	116328689	4:116328250-116328689	ENSG00000250442,ENSG00000250272,ENSG00000248139,ENSG00000287845,ENSG00000287520,ENSG00000237684,ENSG00000286269
chr4	116332468	116333308	4:116332468-116333308	ENSG00000250272,ENSG00000248139
chr4	116343719	116344265	4:116343719-116344265	ENSG00000250363,ENSG00000249259,ENSG00000250442,ENSG00000270394,ENSG00000284253,ENSG00000250272,ENSG00000248139,ENSG00000287845,ENSG00000287520,ENSG00000286637,ENSG00000201752,ENSG00000223605,ENSG00000224932,ENSG00000228358,ENSG00000236922,ENSG00000237684,ENSG00000213492
chr4	116350442	116350804	4:116350442-116350804	ENSG00000250272,ENSG00000248139
chr4	116358490	116359210	4:116358490-116359210	ENSG00000250442,ENSG00000250272,ENSG00000248139,ENSG00000213493,ENSG00000287845,ENSG00000287520,ENSG00000286637,ENSG00000201752,ENSG00000223605,ENSG00000224932,ENSG00000228358,ENSG00000236922,ENSG00000237684,ENSG00000213492,ENSG00000286269,ENSG00000229565
chr4	116391007	116391263	4:116391007-116391263	ENSG00000250272,ENSG00000248139,ENSG00000287845,ENSG00000286637
chr4	116531677	116532398	4:116531677-116532398	ENSG00000250442,ENSG00000248139,ENSG00000250791,ENSG00000213493,ENSG00000287845,ENSG00000287520,ENSG00000287290,ENSG00000286637,ENSG00000201752,ENSG00000223605,ENSG00000224932,ENSG00000228358,ENSG00000236922,ENSG00000237684,ENSG00000213492,ENSG00000286269
chr4	116539879	116540109	4:116539879-116540109	ENSG00000248139,ENSG00000250791,ENSG00000213493
chr4	116551730	116552304	4:116551730-116552304	ENSG00000250442,ENSG00000248139,ENSG00000250791,ENSG00000213493,ENSG00000287845,ENSG00000287520,ENSG00000286637,ENSG00000201752,ENSG00000223605,ENSG00000224932,ENSG00000228358,ENSG00000236922,ENSG00000237684
chr4	116637001	116637221	4:116637001-116637221	ENSG00000248139,ENSG00000213493,ENSG00000287845,ENSG00000287520,ENSG00000286637,ENSG00000224932
chr4	116880514	116881160	4:116880514-116881160	ENSG00000250442,ENSG00000213493,ENSG00000287845,ENSG00000287520,ENSG00000287290,ENSG00000286637,ENSG00000201752,ENSG00000271053,ENSG00000223605,ENSG00000224932,ENSG00000228358,ENSG00000236922,ENSG00000237684,ENSG00000213492,ENSG00000286269
chr4	116925479	116926538	4:116925479-116926538	ENSG00000287845,ENSG00000287520,ENSG00000287290,ENSG00000286637,ENSG00000201752,ENSG00000271053,ENSG00000223605,ENSG00000224932,ENSG00000228358,ENSG00000236922,ENSG00000237684
chr4	116926814	116927557	4:116926814-116927557	ENSG00000287290,ENSG00000201752
chr4	117085113	117085845	4:117085113-117085845	ENSG00000287845,ENSG00000287520,ENSG00000287290,ENSG00000201752,ENSG00000174599,ENSG00000223605,ENSG00000224932,ENSG00000228358,ENSG00000236922,ENSG00000237684,ENSG00000213492,ENSG00000286269
chr4	117134267	117134675	4:117134267-117134675	ENSG00000287520,ENSG00000286637,ENSG00000223605,ENSG00000224932,ENSG00000228358,ENSG00000236922,ENSG00000237684,ENSG00000213492
chr4	117700460	117700754	4:117700460-117700754	ENSG00000236922,ENSG00000237684,ENSG00000213492,ENSG00000286269,ENSG00000229565
chr4	117739276	117739740	4:117739276-117739740	ENSG00000224932,ENSG00000228358,ENSG00000236922,ENSG00000237684,ENSG00000213492,ENSG00000286269,ENSG00000229565
chr4	117740836	117741191	4:117740836-117741191	ENSG00000236922,ENSG00000213492,ENSG00000286269,ENSG00000229565
chr4	117983454	117984179	4:117983454-117984179	ENSG00000287520,ENSG00000223605,ENSG00000224932,ENSG00000228358,ENSG00000236922,ENSG00000237684,ENSG00000213492,ENSG00000286269,ENSG00000229565,ENSG00000273716
chr4	117987494	117987895	4:117987494-117987895	ENSG00000236922,ENSG00000213492,ENSG00000229565
chr4	118033241	118034626	4:118033241-118034626	ENSG00000224932,ENSG00000236922,ENSG00000213492,ENSG00000286269,ENSG00000229565,ENSG00000164100
chr4	118077350	118077669	4:118077350-118077669	-
chr4	118113013	118113656	4:118113013-118113656	ENSG00000223605,ENSG00000224932,ENSG00000228358,ENSG00000236922,ENSG00000237684,ENSG00000213492,ENSG00000229565,ENSG00000251463
chr4	118173604	118174502	4:118173604-118174502	ENSG00000224932,ENSG00000228358,ENSG00000236922,ENSG00000237684,ENSG00000213492,ENSG00000286269,ENSG00000229565,ENSG00000251463,ENSG00000273716
chr4	118175597	118175839	4:118175597-118175839	ENSG00000251463
chr4	118224197	118224681	4:118224197-118224681	ENSG00000228358,ENSG00000236922,ENSG00000237684,ENSG00000213492,ENSG00000251463
chr4	118265353	118266225	4:118265353-118266225	ENSG00000269893,ENSG00000275994
chr4	118278305	118279192	4:118278305-118279192	ENSG00000269893,ENSG00000275994
chr4	118280888	118281215	4:118280888-118281215	ENSG00000269893,ENSG00000275994
chr4	118284283	118284552	4:118284283-118284552	ENSG00000269893,ENSG00000275994
chr4	118339445	118339725	4:118339445-118339725	ENSG00000164099
chr4	118351984	118353506	4:118351984-118353506	ENSG00000164099
chr4	118398137	118398716	4:118398137-118398716	ENSG00000230671,ENSG00000273716,ENSG00000154608
chr4	118400200	118400855	4:118400200-118400855	ENSG00000230671,ENSG00000273716,ENSG00000154608
chr4	118423860	118424680	4:118423860-118424680	ENSG00000213492,ENSG00000286269,ENSG00000164099,ENSG00000273716,ENSG00000154608,ENSG00000223225
chr4	118539391	118539865	4:118539391-118539865	ENSG00000273716,ENSG00000154608,ENSG00000248213
chr4	118557207	118557554	4:118557207-118557554	ENSG00000223225
chr4	118565965	118566508	4:118565965-118566508	ENSG00000223225,ENSG00000223208
chr4	118591474	118592214	4:118591474-118592214	ENSG00000260404,ENSG00000223225,ENSG00000281731,ENSG00000145388
chr4	118630924	118631162	4:118630924-118631162	ENSG00000223225,ENSG00000248213,ENSG00000251155
chr4	118636438	118636901	4:118636438-118636901	ENSG00000248213,ENSG00000251155
chr4	118664633	118664889	4:118664633-118664889	ENSG00000154608,ENSG00000223225,ENSG00000248213,ENSG00000251155
chr4	118669320	118669616	4:118669320-118669616	ENSG00000223225,ENSG00000281731,ENSG00000145388
chr4	118685116	118685900	4:118685116-118685900	ENSG00000223225,ENSG00000281731,ENSG00000145388
chr4	118745375	118745813	4:118745375-118745813	ENSG00000150961
chr4	118772063	118772737	4:118772063-118772737	ENSG00000150961,ENSG00000172403
chr4	118835064	118836655	4:118835064-118836655	ENSG00000150961
chr4	118850279	118851057	4:118850279-118851057	ENSG00000150961,ENSG00000172403
chr4	118865047	118865562	4:118865047-118865562	ENSG00000150961,ENSG00000172403
chr4	118884027	118884271	4:118884027-118884271	ENSG00000172403
chr4	118888383	118889240	4:118888383-118889240	ENSG00000172403
chr4	118890228	118890471	4:118890228-118890471	ENSG00000172403
chr4	118904715	118905159	4:118904715-118905159	-
chr4	118967944	118968471	4:118967944-118968471	ENSG00000223208
chr4	118969179	118969557	4:118969179-118969557	-
chr4	118981697	118982187	4:118981697-118982187	ENSG00000164096,ENSG00000223208
chr4	119003092	119003444	4:119003092-119003444	ENSG00000249002
chr4	119038345	119038796	4:119038345-119038796	-
chr4	119041899	119042563	4:119041899-119042563	ENSG00000249002,ENSG00000178636,ENSG00000145390,ENSG00000164096
chr4	119068489	119069106	4:119068489-119069106	-
chr4	119087320	119087593	4:119087320-119087593	-
chr4	119103205	119103643	4:119103205-119103643	ENSG00000164096
chr4	119113118	119113740	4:119113118-119113740	ENSG00000172399,ENSG00000164096
chr4	119118409	119118818	4:119118409-119118818	ENSG00000172399
chr4	119124288	119124817	4:119124288-119124817	ENSG00000172399,ENSG00000223208
chr4	119139572	119140316	4:119139572-119140316	ENSG00000172399,ENSG00000223208
chr4	119192137	119192373	4:119192137-119192373	ENSG00000178636
chr4	119204830	119205153	4:119204830-119205153	ENSG00000178636,ENSG00000145390
chr4	119212067	119213367	4:119212067-119213367	ENSG00000178636,ENSG00000145390,ENSG00000164096
chr4	119233111	119234041	4:119233111-119234041	ENSG00000145390
chr4	119244660	119245229	4:119244660-119245229	ENSG00000145390
chr4	119281305	119282109	4:119281305-119282109	-
chr4	119284941	119285365	4:119284941-119285365	-
chr4	119299593	119301059	4:119299593-119301059	-
chr4	119314126	119314797	4:119314126-119314797	ENSG00000164096,ENSG00000145384,ENSG00000250412,ENSG00000249244,ENSG00000223208
chr4	119337030	119337242	4:119337030-119337242	ENSG00000145384,ENSG00000250412
chr4	119370180	119370876	4:119370180-119370876	ENSG00000223225,ENSG00000164096,ENSG00000145384,ENSG00000250412,ENSG00000201186,ENSG00000249244,ENSG00000283050,ENSG00000260091,ENSG00000223208,ENSG00000250950
chr4	119409416	119409891	4:119409416-119409891	ENSG00000249244,ENSG00000283050,ENSG00000260091
chr4	119454190	119455239	4:119454190-119455239	ENSG00000164096,ENSG00000145384,ENSG00000249244,ENSG00000283050,ENSG00000223208,ENSG00000245958,ENSG00000250950
chr4	119462481	119463040	4:119462481-119463040	ENSG00000283050,ENSG00000245958,ENSG00000250950
chr4	119488340	119488639	4:119488340-119488639	ENSG00000245958
chr4	119559014	119559275	4:119559014-119559275	ENSG00000138735,ENSG00000221245
chr4	119615100	119615403	4:119615100-119615403	ENSG00000138735,ENSG00000221245,ENSG00000286241,ENSG00000250772
chr4	119627085	119629347	4:119627085-119629347	ENSG00000223208,ENSG00000138735,ENSG00000221245,ENSG00000286241,ENSG00000250772,ENSG00000253825
chr4	119643644	119643884	4:119643644-119643884	ENSG00000138735,ENSG00000221245,ENSG00000286241,ENSG00000250772
chr4	119925645	119926178	4:119925645-119926178	ENSG00000286241,ENSG00000250772,ENSG00000250183,ENSG00000250392,ENSG00000200553,ENSG00000253825
chr4	120049732	120050318	4:120049732-120050318	ENSG00000223208,ENSG00000138735,ENSG00000221245,ENSG00000286241,ENSG00000250772,ENSG00000200553,ENSG00000253825,ENSG00000164109,ENSG00000250938,ENSG00000250219
chr4	120056170	120056834	4:120056170-120056834	ENSG00000286241,ENSG00000250772,ENSG00000253825,ENSG00000164109,ENSG00000250938,ENSG00000250219
chr4	120066181	120067473	4:120066181-120067473	ENSG00000164109,ENSG00000250938,ENSG00000250219
chr4	120130862	120131530	4:120130862-120131530	ENSG00000250219,ENSG00000225665
chr4	120139190	120139521	4:120139190-120139521	ENSG00000250219
chr4	120149879	120150089	4:120149879-120150089	ENSG00000250219
chr4	120156052	120156387	4:120156052-120156387	ENSG00000223208,ENSG00000250219
chr4	120157944	120158165	4:120157944-120158165	-
chr4	120304005	120304254	4:120304005-120304254	ENSG00000225665
chr4	120304873	120305097	4:120304873-120305097	ENSG00000225665
chr4	120658622	120659294	4:120658622-120659294	ENSG00000250772,ENSG00000225665,ENSG00000249409,ENSG00000212359
chr4	120683801	120684506	4:120683801-120684506	ENSG00000250772,ENSG00000250219,ENSG00000225665,ENSG00000249409
chr4	120709006	120709335	4:120709006-120709335	ENSG00000138738
chr4	120714541	120715102	4:120714541-120715102	ENSG00000249409,ENSG00000138738
chr4	120718934	120719388	4:120718934-120719388	ENSG00000138738
chr4	120728828	120729436	4:120728828-120729436	-
chr4	120749458	120749942	4:120749458-120749942	ENSG00000212359
chr4	120756233	120756858	4:120756233-120756858	ENSG00000138738,ENSG00000212359
chr4	120765497	120766154	4:120765497-120766154	ENSG00000138738,ENSG00000212359
chr4	120773494	120774358	4:120773494-120774358	ENSG00000250219,ENSG00000249409,ENSG00000138738,ENSG00000212359,ENSG00000251609
chr4	120828798	120829332	4:120828798-120829332	ENSG00000138738,ENSG00000212359
chr4	120830057	120830685	4:120830057-120830685	ENSG00000138738,ENSG00000212359,ENSG00000251609
chr4	120837570	120838218	4:120837570-120838218	ENSG00000138738,ENSG00000212359,ENSG00000251609
chr4	120842069	120842336	4:120842069-120842336	ENSG00000212359
chr4	120844789	120845010	4:120844789-120845010	ENSG00000212359
chr4	120885280	120885667	4:120885280-120885667	ENSG00000212359,ENSG00000251609
chr4	120922004	120923432	4:120922004-120923432	ENSG00000138738,ENSG00000251609
chr4	120977575	120978041	4:120977575-120978041	-
chr4	121014556	121014868	4:121014556-121014868	-
chr4	121062512	121062787	4:121062512-121062787	ENSG00000173376,ENSG00000223006,ENSG00000250344
chr4	121071079	121071567	4:121071079-121071567	ENSG00000173376,ENSG00000223006,ENSG00000250344
chr4	121072068	121073200	4:121072068-121073200	ENSG00000173376,ENSG00000223006,ENSG00000250344
chr4	121074251	121074486	4:121074251-121074486	ENSG00000173376,ENSG00000223006,ENSG00000250344
chr4	121079013	121079454	4:121079013-121079454	ENSG00000173376,ENSG00000250344
chr4	121098058	121098644	4:121098058-121098644	ENSG00000250219,ENSG00000225665,ENSG00000173376,ENSG00000250344,ENSG00000271302
chr4	121112659	121112970	4:121112659-121112970	ENSG00000271302
chr4	121153833	121154592	4:121153833-121154592	ENSG00000050730
chr4	121156909	121157373	4:121156909-121157373	ENSG00000050730
chr4	121177137	121177735	4:121177137-121177735	ENSG00000250219,ENSG00000050730,ENSG00000252183
chr4	121182316	121182649	4:121182316-121182649	ENSG00000050730,ENSG00000252183
chr4	121189628	121190341	4:121189628-121190341	ENSG00000050730,ENSG00000252183
chr4	121200159	121200975	4:121200159-121200975	ENSG00000252183
chr4	121242229	121242737	4:121242229-121242737	-
chr4	121252209	121252650	4:121252209-121252650	ENSG00000252183
chr4	121256447	121256731	4:121256447-121256731	-
chr4	121266525	121267374	4:121266525-121267374	ENSG00000207148
chr4	121272433	121272917	4:121272433-121272917	ENSG00000207148
chr4	121277669	121277989	4:121277669-121277989	ENSG00000207148
chr4	121307349	121308873	4:121307349-121308873	ENSG00000207148
chr4	121353028	121353708	4:121353028-121353708	ENSG00000186867,ENSG00000207148,ENSG00000213480
chr4	121358573	121358857	4:121358573-121358857	ENSG00000207148,ENSG00000213480
chr4	121370874	121371178	4:121370874-121371178	ENSG00000186867,ENSG00000213480
chr4	121380340	121381208	4:121380340-121381208	ENSG00000186867,ENSG00000213480
chr4	121462591	121463034	4:121462591-121463034	ENSG00000224062
chr4	121464869	121465292	4:121464869-121465292	ENSG00000224062
chr4	121484470	121484984	4:121484470-121484984	ENSG00000224062
chr4	121574492	121574897	4:121574492-121574897	-
chr4	121656133	121656408	4:121656133-121656408	-
chr4	121660544	121660761	4:121660544-121660761	-
chr4	121696220	121697930	4:121696220-121697930	ENSG00000164111
chr4	121706706	121707037	4:121706706-121707037	ENSG00000164111
chr4	121711447	121712156	4:121711447-121712156	ENSG00000164111
chr4	121726637	121727125	4:121726637-121727125	ENSG00000164111
chr4	121736702	121737162	4:121736702-121737162	-
chr4	121764656	121765499	4:121764656-121765499	ENSG00000164112,ENSG00000226757
chr4	121794384	121794765	4:121794384-121794765	ENSG00000123737
chr4	121800813	121801707	4:121800813-121801707	ENSG00000123737,ENSG00000145386
chr4	121822698	121824341	4:121822698-121824341	ENSG00000123737,ENSG00000145386,ENSG00000138686
chr4	121869860	121870865	4:121869860-121870865	ENSG00000138686,ENSG00000261501
chr4	121873647	121873915	4:121873647-121873915	ENSG00000138686,ENSG00000261501
chr4	121885638	121886322	4:121885638-121886322	-
chr4	121900342	121900982	4:121900342-121900982	ENSG00000138741,ENSG00000237868,ENSG00000241037
chr4	121932225	121932697	4:121932225-121932697	ENSG00000138741
chr4	121950281	121952334	4:121950281-121952334	ENSG00000138741,ENSG00000237868,ENSG00000241037
chr4	121998043	121998304	4:121998043-121998304	ENSG00000237868,ENSG00000241037
chr4	122003280	122003666	4:122003280-122003666	ENSG00000237868,ENSG00000241037
chr4	122117940	122118646	4:122117940-122118646	ENSG00000237868,ENSG00000241037
chr4	122151980	122153147	4:122151980-122153147	ENSG00000237868,ENSG00000241037,ENSG00000138688
chr4	122163878	122164170	4:122163878-122164170	ENSG00000237868,ENSG00000241037,ENSG00000138688
chr4	122167440	122168214	4:122167440-122168214	ENSG00000237868,ENSG00000241037,ENSG00000138688
chr4	122212583	122213241	4:122212583-122213241	ENSG00000241037,ENSG00000138688,ENSG00000164113
chr4	122412512	122412837	4:122412512-122412837	ENSG00000164113
chr4	122450899	122451172	4:122450899-122451172	ENSG00000164113,ENSG00000109471
chr4	122458337	122459023	4:122458337-122459023	ENSG00000237868,ENSG00000164113,ENSG00000109471
chr4	122479811	122480501	4:122479811-122480501	ENSG00000241037,ENSG00000164113
chr4	122503058	122503640	4:122503058-122503640	ENSG00000237868,ENSG00000241037,ENSG00000164113,ENSG00000138684,ENSG00000227145
chr4	122517494	122517766	4:122517494-122517766	ENSG00000164113
chr4	122539826	122540563	4:122539826-122540563	ENSG00000164113,ENSG00000227145
chr4	122555068	122555617	4:122555068-122555617	ENSG00000164113,ENSG00000138684,ENSG00000227145
chr4	122558615	122558943	4:122558615-122558943	-
chr4	122578299	122578986	4:122578299-122578986	ENSG00000164113,ENSG00000138684,ENSG00000227145
chr4	122602509	122603016	4:122602509-122603016	ENSG00000138684,ENSG00000227145,ENSG00000287692
chr4	122636686	122637270	4:122636686-122637270	ENSG00000164113,ENSG00000138684,ENSG00000227145,ENSG00000287692
chr4	122652106	122652610	4:122652106-122652610	ENSG00000138684,ENSG00000227145,ENSG00000287692
chr4	122673902	122674655	4:122673902-122674655	ENSG00000138684,ENSG00000227145,ENSG00000287692
chr4	122687590	122688099	4:122687590-122688099	ENSG00000138684,ENSG00000227145,ENSG00000287692,ENSG00000240775,ENSG00000273007
chr4	122716779	122717262	4:122716779-122717262	ENSG00000138684,ENSG00000227145,ENSG00000287692,ENSG00000224786,ENSG00000181004,ENSG00000273007
chr4	122732179	122733114	4:122732179-122733114	ENSG00000287692,ENSG00000224786,ENSG00000181004,ENSG00000273007,ENSG00000170917,ENSG00000145375
chr4	122762404	122763118	4:122762404-122763118	ENSG00000240775,ENSG00000273007,ENSG00000170917,ENSG00000145375
chr4	122774924	122775132	4:122774924-122775132	ENSG00000240775,ENSG00000273007
chr4	122783358	122784061	4:122783358-122784061	ENSG00000244083,ENSG00000138685,ENSG00000240775,ENSG00000273007,ENSG00000170917,ENSG00000145375
chr4	122820966	122821314	4:122820966-122821314	ENSG00000244083,ENSG00000138685,ENSG00000240775,ENSG00000273007
chr4	122826650	122828165	4:122826650-122828165	ENSG00000244083,ENSG00000138685,ENSG00000240775,ENSG00000273007
chr4	122922031	122923461	4:122922031-122923461	ENSG00000240775,ENSG00000273007,ENSG00000170917,ENSG00000145375
chr4	122930835	122931070	4:122930835-122931070	ENSG00000170917,ENSG00000145375
chr4	123026068	123026428	4:123026068-123026428	-
chr4	123083545	123084148	4:123083545-123084148	-
chr4	123088665	123088916	4:123088665-123088916	-
chr4	123102893	123103363	4:123102893-123103363	-
chr4	123127142	123127452	4:123127142-123127452	-
chr4	123158430	123158814	4:123158430-123158814	-
chr4	123163546	123163888	4:123163546-123163888	-
chr4	123217131	123217359	4:123217131-123217359	-
chr4	123233310	123233940	4:123233310-123233940	-
chr4	123236784	123237140	4:123236784-123237140	-
chr4	123244118	123244794	4:123244118-123244794	ENSG00000250322
chr4	123257361	123258278	4:123257361-123258278	ENSG00000250322
chr4	123284082	123284695	4:123284082-123284695	ENSG00000250322
chr4	123325286	123325984	4:123325286-123325984	-
chr4	123350229	123350635	4:123350229-123350635	ENSG00000287951
chr4	123359949	123360346	4:123359949-123360346	ENSG00000287951
chr4	123361363	123361764	4:123361363-123361764	ENSG00000287951
chr4	123386364	123387007	4:123386364-123387007	ENSG00000164056
chr4	123396623	123397101	4:123396623-123397101	ENSG00000164056
chr4	123397419	123399774	4:123397419-123399774	ENSG00000164056
chr4	123415829	123416628	4:123415829-123416628	ENSG00000164056
chr4	123421261	123421859	4:123421261-123421859	ENSG00000164056
chr4	123443934	123444722	4:123443934-123444722	ENSG00000164056
chr4	123449692	123450049	4:123449692-123450049	-
chr4	123452605	123453011	4:123452605-123453011	-
chr4	123477644	123478342	4:123477644-123478342	ENSG00000164056,ENSG00000249125
chr4	123488957	123489495	4:123488957-123489495	ENSG00000249125
chr4	123505232	123506193	4:123505232-123506193	ENSG00000249125,ENSG00000251526
chr4	123535812	123536703	4:123535812-123536703	ENSG00000249464
chr4	123553427	123553826	4:123553427-123553826	ENSG00000249464
chr4	123555432	123555961	4:123555432-123555961	ENSG00000249464
chr4	123564667	123565266	4:123564667-123565266	ENSG00000164056
chr4	123584929	123585140	4:123584929-123585140	-
chr4	123588097	123588901	4:123588097-123588901	-
chr4	123593538	123594087	4:123593538-123594087	-
chr4	123599680	123600495	4:123599680-123600495	ENSG00000249464
chr4	123616977	123617513	4:123616977-123617513	ENSG00000249464
chr4	123621361	123621718	4:123621361-123621718	-
chr4	123632355	123632578	4:123632355-123632578	-
chr4	123649343	123649727	4:123649343-123649727	ENSG00000249464
chr4	123657629	123657927	4:123657629-123657927	ENSG00000249464
chr4	123659704	123660236	4:123659704-123660236	ENSG00000249464
chr4	123671873	123672292	4:123671873-123672292	-
chr4	123701239	123701613	4:123701239-123701613	-
chr4	123730951	123731557	4:123730951-123731557	ENSG00000226655,ENSG00000228489
chr4	123741872	123742315	4:123741872-123742315	ENSG00000226655,ENSG00000228489
chr4	123744904	123745315	4:123744904-123745315	ENSG00000226655,ENSG00000228489
chr4	123746952	123747527	4:123746952-123747527	ENSG00000226655,ENSG00000228489
chr4	123749332	123749614	4:123749332-123749614	ENSG00000226655,ENSG00000228489
chr4	123772748	123773328	4:123772748-123773328	ENSG00000249464
chr4	123811551	123812373	4:123811551-123812373	-
chr4	123856869	123857651	4:123856869-123857651	ENSG00000250458
chr4	123877560	123877787	4:123877560-123877787	-
chr4	123889459	123889676	4:123889459-123889676	ENSG00000249464
chr4	123922875	123923591	4:123922875-123923591	ENSG00000249464
chr4	123976359	123976789	4:123976359-123976789	-
chr4	123985839	123986561	4:123985839-123986561	-
chr4	123990532	123990791	4:123990532-123990791	ENSG00000286700
chr4	124018789	124019637	4:124018789-124019637	ENSG00000286700
chr4	124060288	124061082	4:124060288-124061082	ENSG00000286700,ENSG00000250484
chr4	124088841	124089053	4:124088841-124089053	-
chr4	124111523	124112414	4:124111523-124112414	-
chr4	124151911	124152564	4:124151911-124152564	ENSG00000249837
chr4	124179566	124180302	4:124179566-124180302	-
chr4	124202056	124202496	4:124202056-124202496	ENSG00000249837
chr4	124212532	124213615	4:124212532-124213615	ENSG00000249837
chr4	124262328	124262695	4:124262328-124262695	ENSG00000249837
chr4	124303395	124303835	4:124303395-124303835	ENSG00000286734
chr4	124318565	124319001	4:124318565-124319001	ENSG00000286734,ENSG00000248506,ENSG00000248565
chr4	124327928	124328256	4:124327928-124328256	ENSG00000286734,ENSG00000248506,ENSG00000248565
chr4	124589887	124590156	4:124589887-124590156	ENSG00000248506,ENSG00000248565,ENSG00000261083
chr4	124631694	124632101	4:124631694-124632101	ENSG00000286734,ENSG00000248506,ENSG00000248565,ENSG00000261083
chr4	124641972	124642674	4:124641972-124642674	ENSG00000286734,ENSG00000248506,ENSG00000248565,ENSG00000261083
chr4	124711218	124713535	4:124711218-124713535	ENSG00000286734,ENSG00000248506,ENSG00000248565,ENSG00000261083,ENSG00000151458
chr4	124718712	124719111	4:124718712-124719111	ENSG00000248506,ENSG00000248565,ENSG00000151458
chr4	125283666	125284034	4:125283666-125284034	ENSG00000286734,ENSG00000248506,ENSG00000248565
chr4	125285897	125286303	4:125285897-125286303	ENSG00000286734,ENSG00000248506,ENSG00000248565,ENSG00000261083,ENSG00000286251,ENSG00000199862
chr4	125314576	125316654	4:125314576-125316654	ENSG00000196159,ENSG00000201297
chr4	125317281	125317788	4:125317281-125317788	ENSG00000196159
chr4	125352546	125352791	4:125352546-125352791	ENSG00000201297
chr4	125389976	125390707	4:125389976-125390707	ENSG00000196159,ENSG00000201297,ENSG00000283550,ENSG00000199862
chr4	125421548	125421833	4:125421548-125421833	ENSG00000201297
chr4	125461425	125462292	4:125461425-125462292	ENSG00000196159,ENSG00000201297,ENSG00000283550,ENSG00000249555,ENSG00000250945
chr4	125494955	125495297	4:125494955-125495297	ENSG00000283550
chr4	125551537	125551811	4:125551537-125551811	ENSG00000283550,ENSG00000199862
chr4	125626949	125627557	4:125626949-125627557	ENSG00000249555,ENSG00000199862
chr4	125677838	125678089	4:125677838-125678089	ENSG00000250149,ENSG00000251436
chr4	125739402	125740245	4:125739402-125740245	ENSG00000249555
chr4	125741795	125742096	4:125741795-125742096	ENSG00000249555
chr4	125760440	125760842	4:125760440-125760842	ENSG00000249555,ENSG00000251649,ENSG00000223620
chr4	125801868	125802323	4:125801868-125802323	ENSG00000249555,ENSG00000251649,ENSG00000251005,ENSG00000286251,ENSG00000223620,ENSG00000199862,ENSG00000250945
chr4	125836702	125837257	4:125836702-125837257	ENSG00000249555,ENSG00000251649,ENSG00000251005,ENSG00000286251,ENSG00000223620,ENSG00000199862,ENSG00000250945,ENSG00000287101
chr4	125849710	125850535	4:125849710-125850535	ENSG00000249555,ENSG00000251649,ENSG00000251005,ENSG00000286251,ENSG00000223620,ENSG00000199862,ENSG00000250945,ENSG00000287101
chr4	125977843	125978318	4:125977843-125978318	ENSG00000251649,ENSG00000251005,ENSG00000286251,ENSG00000199862,ENSG00000250945
chr4	125985558	125986223	4:125985558-125986223	ENSG00000251649,ENSG00000251005,ENSG00000286251,ENSG00000223620,ENSG00000250945
chr4	126172113	126172564	4:126172113-126172564	ENSG00000251649,ENSG00000251005,ENSG00000286251,ENSG00000223620,ENSG00000199862,ENSG00000250945,ENSG00000287101
chr4	126194668	126195457	4:126194668-126195457	ENSG00000251649,ENSG00000251005,ENSG00000286251,ENSG00000223620,ENSG00000199862,ENSG00000250945,ENSG00000287101
chr4	126405301	126405832	4:126405301-126405832	ENSG00000251649,ENSG00000251005,ENSG00000286251,ENSG00000223620,ENSG00000199862,ENSG00000250945,ENSG00000287101
chr4	126604219	126604500	4:126604219-126604500	ENSG00000286251,ENSG00000223620,ENSG00000199862,ENSG00000250945
chr4	127400825	127401338	4:127400825-127401338	ENSG00000286251,ENSG00000199862,ENSG00000250945,ENSG00000248491,ENSG00000287101
chr4	127478983	127479267	4:127478983-127479267	ENSG00000248491,ENSG00000287101,ENSG00000248209
chr4	127500971	127501739	4:127500971-127501739	ENSG00000199862,ENSG00000250945,ENSG00000248491,ENSG00000287101,ENSG00000248209,ENSG00000249795
chr4	127505260	127505532	4:127505260-127505532	ENSG00000248209,ENSG00000249795
chr4	127538703	127539206	4:127538703-127539206	ENSG00000223620,ENSG00000199862,ENSG00000250945,ENSG00000248491,ENSG00000287101,ENSG00000248209,ENSG00000282855,ENSG00000244021
chr4	127586837	127587383	4:127586837-127587383	ENSG00000199862,ENSG00000250945
chr4	127605041	127605568	4:127605041-127605568	ENSG00000151475,ENSG00000244021
chr4	127612354	127612736	4:127612354-127612736	-
chr4	127616416	127616758	4:127616416-127616758	ENSG00000287021,ENSG00000164066
chr4	127622720	127623909	4:127622720-127623909	ENSG00000287021,ENSG00000164066,ENSG00000282855,ENSG00000244021,ENSG00000261668
chr4	127632443	127633376	4:127632443-127633376	ENSG00000287021,ENSG00000164066,ENSG00000282855,ENSG00000244021
chr4	127655712	127655952	4:127655712-127655952	-
chr4	127698631	127699128	4:127698631-127699128	ENSG00000199862,ENSG00000250945,ENSG00000164066,ENSG00000282855,ENSG00000244021,ENSG00000261668
chr4	127732422	127733094	4:127732422-127733094	ENSG00000151475,ENSG00000282855,ENSG00000244021
chr4	127771280	127771977	4:127771280-127771977	ENSG00000164070,ENSG00000282855,ENSG00000244021,ENSG00000261668
chr4	127781728	127783377	4:127781728-127783377	ENSG00000164070,ENSG00000282855,ENSG00000244021,ENSG00000261668
chr4	127856364	127857399	4:127856364-127857399	ENSG00000282855,ENSG00000244021,ENSG00000261668,ENSG00000251821
chr4	127876280	127876618	4:127876280-127876618	ENSG00000261668,ENSG00000142731,ENSG00000251821
chr4	127880487	127881635	4:127880487-127881635	ENSG00000282855,ENSG00000244021,ENSG00000261668,ENSG00000142731,ENSG00000251821,ENSG00000164073,ENSG00000164074
chr4	127964127	127966024	4:127964127-127966024	ENSG00000164073,ENSG00000164074
chr4	127992911	127993388	4:127992911-127993388	ENSG00000164073,ENSG00000164074
chr4	128060730	128062479	4:128060730-128062479	ENSG00000164073,ENSG00000164074,ENSG00000138709,ENSG00000241651,ENSG00000248394
chr4	128069023	128069330	4:128069023-128069330	ENSG00000138709,ENSG00000241651
chr4	128081480	128081776	4:128081480-128081776	ENSG00000138709,ENSG00000241651,ENSG00000248394
chr4	128177419	128177927	4:128177419-128177927	ENSG00000138709,ENSG00000248394
chr4	128191231	128191770	4:128191231-128191770	ENSG00000138709,ENSG00000248394,ENSG00000248802,ENSG00000280711,ENSG00000281369,ENSG00000251345,ENSG00000248958
chr4	128220020	128220734	4:128220020-128220734	ENSG00000244021,ENSG00000248394,ENSG00000281369,ENSG00000248958
chr4	128286349	128286843	4:128286349-128286843	ENSG00000164040,ENSG00000251432
chr4	128287333	128288840	4:128287333-128288840	ENSG00000164040,ENSG00000251432
chr4	128315606	128316050	4:128315606-128316050	ENSG00000248394,ENSG00000164040,ENSG00000251345
chr4	128386856	128387364	4:128386856-128387364	ENSG00000164040,ENSG00000248802
chr4	128393262	128393588	4:128393262-128393588	ENSG00000248802
chr4	128454218	128454744	4:128454218-128454744	ENSG00000251432,ENSG00000248802,ENSG00000280711,ENSG00000077684,ENSG00000251345
chr4	128468349	128468799	4:128468349-128468799	ENSG00000251432,ENSG00000248802,ENSG00000280711
chr4	128483615	128484283	4:128483615-128484283	ENSG00000251432,ENSG00000248802,ENSG00000280711
chr4	128517503	128518242	4:128517503-128518242	ENSG00000251432,ENSG00000248802,ENSG00000280711
chr4	128553000	128553945	4:128553000-128553945	ENSG00000273077,ENSG00000248187,ENSG00000248802,ENSG00000280711
chr4	128564850	128565175	4:128564850-128565175	ENSG00000248187,ENSG00000248802
chr4	128565494	128565850	4:128565494-128565850	ENSG00000248187,ENSG00000248802
chr4	128570509	128570763	4:128570509-128570763	ENSG00000248187,ENSG00000248802
chr4	128782294	128782783	4:128782294-128782783	ENSG00000248802,ENSG00000280711,ENSG00000077684
chr4	128809398	128810199	4:128809398-128810199	ENSG00000248802,ENSG00000280711,ENSG00000077684
chr4	128811032	128812767	4:128811032-128812767	ENSG00000077684
chr4	128827277	128827559	4:128827277-128827559	ENSG00000077684
chr4	128828219	128828536	4:128828219-128828536	ENSG00000077684
chr4	128831122	128831383	4:128831122-128831383	ENSG00000077684
chr4	128840857	128841120	4:128840857-128841120	-
chr4	128854146	128854879	4:128854146-128854879	ENSG00000248802,ENSG00000280711,ENSG00000077684,ENSG00000281369,ENSG00000251345,ENSG00000248958
chr4	128861760	128862480	4:128861760-128862480	ENSG00000077684
chr4	128863465	128863712	4:128863465-128863712	ENSG00000077684
chr4	128916638	128917289	4:128916638-128917289	ENSG00000248394,ENSG00000280711,ENSG00000151466,ENSG00000275647,ENSG00000281369,ENSG00000251345,ENSG00000248958,ENSG00000250193
chr4	128958106	128958597	4:128958106-128958597	ENSG00000151466,ENSG00000275647,ENSG00000281369,ENSG00000251345,ENSG00000248958
chr4	129092916	129093986	4:129092916-129093986	ENSG00000151466,ENSG00000281369,ENSG00000151470,ENSG00000251345,ENSG00000248958
chr4	129096097	129096408	4:129096097-129096408	ENSG00000151466,ENSG00000281369,ENSG00000151470,ENSG00000251345,ENSG00000248958
chr4	129167844	129168133	4:129167844-129168133	ENSG00000281369,ENSG00000251345,ENSG00000248958,ENSG00000251195
chr4	129342853	129343131	4:129342853-129343131	ENSG00000248958,ENSG00000250193,ENSG00000246876,ENSG00000249618
chr4	129343938	129344206	4:129343938-129344206	ENSG00000281369,ENSG00000251345,ENSG00000248958,ENSG00000250193,ENSG00000246876,ENSG00000249618,ENSG00000234125
chr4	129359959	129360242	4:129359959-129360242	ENSG00000250193,ENSG00000246876,ENSG00000249618,ENSG00000280059
chr4	129362645	129362971	4:129362645-129362971	ENSG00000281369,ENSG00000251345,ENSG00000250193,ENSG00000287748,ENSG00000246876,ENSG00000249618,ENSG00000234125,ENSG00000248877,ENSG00000249018,ENSG00000280059
chr4	129377025	129377498	4:129377025-129377498	ENSG00000250193,ENSG00000287748,ENSG00000246876,ENSG00000249618,ENSG00000234125
chr4	129641321	129641677	4:129641321-129641677	ENSG00000250193,ENSG00000246876,ENSG00000249618,ENSG00000234125
chr4	130009836	130010821	4:130009836-130010821	ENSG00000246876,ENSG00000249618,ENSG00000234125,ENSG00000249018
chr4	130012610	130012940	4:130012610-130012940	ENSG00000246876,ENSG00000249618,ENSG00000234125
chr4	130028457	130028953	4:130028457-130028953	ENSG00000250193,ENSG00000246876,ENSG00000249618,ENSG00000234125,ENSG00000251326,ENSG00000248877,ENSG00000249018,ENSG00000280059,ENSG00000250503,ENSG00000206782,ENSG00000250102,ENSG00000248369
chr4	130233484	130233851	4:130233484-130233851	ENSG00000246876,ENSG00000249618,ENSG00000234125,ENSG00000251326,ENSG00000248877,ENSG00000249018,ENSG00000280059,ENSG00000250503
chr4	130336565	130337022	4:130336565-130337022	ENSG00000246876,ENSG00000249618,ENSG00000234125,ENSG00000251326,ENSG00000248877,ENSG00000249018,ENSG00000280059,ENSG00000250503,ENSG00000206782
chr4	130422348	130422782	4:130422348-130422782	ENSG00000246876,ENSG00000249618,ENSG00000234125,ENSG00000251326,ENSG00000248877,ENSG00000249018,ENSG00000280059,ENSG00000250503,ENSG00000206782,ENSG00000250102,ENSG00000248715
chr4	130985464	130985691	4:130985464-130985691	ENSG00000246876,ENSG00000249618,ENSG00000248877,ENSG00000249018,ENSG00000280059,ENSG00000250503,ENSG00000287924,ENSG00000250213,ENSG00000206782,ENSG00000250102,ENSG00000248715
chr4	131092054	131092355	4:131092054-131092355	ENSG00000248877,ENSG00000280059,ENSG00000250503,ENSG00000287924,ENSG00000250213,ENSG00000206782,ENSG00000250102,ENSG00000248715,ENSG00000251676,ENSG00000251051
chr4	131737292	131737511	4:131737292-131737511	ENSG00000234125,ENSG00000248715,ENSG00000241392,ENSG00000251676,ENSG00000184139,ENSG00000251051,ENSG00000251398,ENSG00000249038
chr4	131810370	131811095	4:131810370-131811095	ENSG00000234125,ENSG00000248877,ENSG00000249018,ENSG00000280059,ENSG00000250503,ENSG00000250213,ENSG00000206782,ENSG00000250102,ENSG00000248715,ENSG00000241392,ENSG00000251676,ENSG00000252014,ENSG00000249416,ENSG00000184139,ENSG00000249463,ENSG00000251051,ENSG00000248369,ENSG00000251398,ENSG00000249038,ENSG00000248735,ENSG00000250191,ENSG00000286253
chr4	131883308	131883636	4:131883308-131883636	ENSG00000250503,ENSG00000250102,ENSG00000248715,ENSG00000241392,ENSG00000251676,ENSG00000252014,ENSG00000249416,ENSG00000184139,ENSG00000251051,ENSG00000248369,ENSG00000251398,ENSG00000249038
chr4	131968767	131969224	4:131968767-131969224	ENSG00000234125,ENSG00000249018,ENSG00000280059,ENSG00000287924,ENSG00000250213,ENSG00000206782,ENSG00000250102,ENSG00000248715,ENSG00000251676,ENSG00000252014,ENSG00000249416,ENSG00000184139,ENSG00000251555,ENSG00000249463,ENSG00000251051,ENSG00000248369,ENSG00000251398,ENSG00000249038,ENSG00000248735,ENSG00000250191,ENSG00000286253
chr4	131974820	131975462	4:131974820-131975462	ENSG00000250503,ENSG00000206782,ENSG00000248715,ENSG00000251676,ENSG00000252014,ENSG00000249416,ENSG00000184139,ENSG00000251555,ENSG00000249463,ENSG00000251051,ENSG00000248369
chr4	131975774	131976514	4:131975774-131976514	ENSG00000250503,ENSG00000248715,ENSG00000184139,ENSG00000251555,ENSG00000249463,ENSG00000251051,ENSG00000248369
chr4	132124113	132124453	4:132124113-132124453	ENSG00000248715,ENSG00000251676,ENSG00000251598,ENSG00000249463,ENSG00000251051,ENSG00000248369
chr4	132129234	132129500	4:132129234-132129500	ENSG00000251598,ENSG00000249463,ENSG00000251051,ENSG00000248369
chr4	132227508	132228050	4:132227508-132228050	ENSG00000246876,ENSG00000249618,ENSG00000234125,ENSG00000248877,ENSG00000249018,ENSG00000280059,ENSG00000250503,ENSG00000206782,ENSG00000250102,ENSG00000248715,ENSG00000251676,ENSG00000252014,ENSG00000249416,ENSG00000249463,ENSG00000251051,ENSG00000248369,ENSG00000251398,ENSG00000249038,ENSG00000286467,ENSG00000250191
chr4	132642189	132642590	4:132642189-132642590	ENSG00000206782,ENSG00000250102,ENSG00000248715,ENSG00000251051,ENSG00000248369,ENSG00000251398,ENSG00000249038,ENSG00000286467,ENSG00000250191,ENSG00000251388
chr4	132999868	133000489	4:132999868-133000489	ENSG00000249018,ENSG00000206782,ENSG00000248715,ENSG00000251051,ENSG00000248369,ENSG00000251398,ENSG00000249038,ENSG00000251488,ENSG00000249513,ENSG00000248735,ENSG00000286467,ENSG00000250191,ENSG00000251388,ENSG00000251199,ENSG00000286253,ENSG00000248191,ENSG00000251291,ENSG00000249847,ENSG00000251228,ENSG00000241411,ENSG00000250144,ENSG00000248434,ENSG00000248456,ENSG00000283432,ENSG00000250834
chr4	133139333	133140405	4:133139333-133140405	ENSG00000250241,ENSG00000248735,ENSG00000138650,ENSG00000286467
chr4	133146610	133147125	4:133146610-133147125	ENSG00000250241,ENSG00000248735,ENSG00000138650
chr4	133148199	133148440	4:133148199-133148440	ENSG00000250241,ENSG00000138650
chr4	133148941	133149471	4:133148941-133149471	ENSG00000250241,ENSG00000248735,ENSG00000138650,ENSG00000286467
chr4	133151115	133152498	4:133151115-133152498	ENSG00000250241,ENSG00000248735,ENSG00000138650
chr4	133157632	133158152	4:133157632-133158152	ENSG00000250241,ENSG00000248735,ENSG00000138650,ENSG00000286467,ENSG00000250191,ENSG00000251388
chr4	133163034	133163279	4:133163034-133163279	ENSG00000250241,ENSG00000248735,ENSG00000138650,ENSG00000286467
chr4	134201237	134202366	4:134201237-134202366	ENSG00000286467,ENSG00000250191,ENSG00000251388,ENSG00000251199,ENSG00000286253,ENSG00000254535,ENSG00000248191,ENSG00000251291,ENSG00000249847,ENSG00000251228,ENSG00000241411
chr4	134470689	134470966	4:134470689-134470966	ENSG00000286467,ENSG00000250191,ENSG00000251388,ENSG00000251199,ENSG00000286253,ENSG00000248191,ENSG00000251291,ENSG00000249000,ENSG00000249847,ENSG00000251228,ENSG00000241411,ENSG00000250144,ENSG00000248434,ENSG00000248456,ENSG00000283432,ENSG00000248104
chr4	134544302	134544812	4:134544302-134544812	ENSG00000248735,ENSG00000286467,ENSG00000250191,ENSG00000251388,ENSG00000251199,ENSG00000286253,ENSG00000248191,ENSG00000251291,ENSG00000249000,ENSG00000249847,ENSG00000251228,ENSG00000241411,ENSG00000250144,ENSG00000248434,ENSG00000248456,ENSG00000283432,ENSG00000250834,ENSG00000248104,ENSG00000250865,ENSG00000248330,ENSG00000251492,ENSG00000251567,ENSG00000249311
chr4	134585951	134586406	4:134585951-134586406	ENSG00000248735,ENSG00000286467,ENSG00000250191,ENSG00000251388,ENSG00000251199,ENSG00000286253,ENSG00000248191,ENSG00000251291,ENSG00000249000,ENSG00000249847,ENSG00000251228,ENSG00000241411,ENSG00000250144,ENSG00000248434,ENSG00000248456,ENSG00000283432,ENSG00000250834,ENSG00000248104,ENSG00000250865,ENSG00000248330,ENSG00000207322,ENSG00000251492,ENSG00000251567,ENSG00000249311
chr4	134636703	134637194	4:134636703-134637194	ENSG00000286467,ENSG00000250191,ENSG00000251388,ENSG00000251199,ENSG00000286253,ENSG00000248191,ENSG00000251291,ENSG00000249000,ENSG00000249847,ENSG00000251228,ENSG00000241411,ENSG00000250144,ENSG00000248434,ENSG00000248456,ENSG00000283432,ENSG00000250834,ENSG00000248104,ENSG00000250865,ENSG00000248330,ENSG00000251567
chr4	136078897	136079320	4:136078897-136079320	ENSG00000251388,ENSG00000286253,ENSG00000249847,ENSG00000251228,ENSG00000241411,ENSG00000250144,ENSG00000248434,ENSG00000248456,ENSG00000283432,ENSG00000250834,ENSG00000248104,ENSG00000250865,ENSG00000248330,ENSG00000207322,ENSG00000251492,ENSG00000261166,ENSG00000251567,ENSG00000250665,ENSG00000249311,ENSG00000279749,ENSG00000248869,ENSG00000250341,ENSG00000250813,ENSG00000251440,ENSG00000213448,ENSG00000251632,ENSG00000280352,ENSG00000250126
chr4	136081793	136082065	4:136081793-136082065	ENSG00000248456,ENSG00000248104,ENSG00000250865,ENSG00000248330,ENSG00000207322,ENSG00000251492,ENSG00000261166,ENSG00000251567,ENSG00000250665,ENSG00000249311,ENSG00000279749
chr4	136639096	136639486	4:136639096-136639486	ENSG00000283432,ENSG00000248104,ENSG00000250865,ENSG00000248330,ENSG00000251567,ENSG00000249311,ENSG00000279749,ENSG00000250813
chr4	136805659	136806149	4:136805659-136806149	ENSG00000249847,ENSG00000251228,ENSG00000241411,ENSG00000250144,ENSG00000248434,ENSG00000248456,ENSG00000283432,ENSG00000250834,ENSG00000248104,ENSG00000250865,ENSG00000248330,ENSG00000207322,ENSG00000251492,ENSG00000251567,ENSG00000250665,ENSG00000249311,ENSG00000279749,ENSG00000248869,ENSG00000250341,ENSG00000250813,ENSG00000251440,ENSG00000213448,ENSG00000251632,ENSG00000280352,ENSG00000250126,ENSG00000250777
chr4	136818536	136819337	4:136818536-136819337	ENSG00000251291,ENSG00000249847,ENSG00000251228,ENSG00000241411,ENSG00000250144,ENSG00000248434,ENSG00000248456,ENSG00000283432,ENSG00000250834,ENSG00000248104,ENSG00000250865,ENSG00000248330,ENSG00000207322,ENSG00000251492,ENSG00000251567,ENSG00000250665,ENSG00000249311,ENSG00000279749,ENSG00000248869,ENSG00000250341,ENSG00000250813,ENSG00000251440,ENSG00000213448,ENSG00000251632,ENSG00000280352,ENSG00000250126,ENSG00000250777,ENSG00000287441,ENSG00000287144
chr4	136863752	136864009	4:136863752-136864009	ENSG00000249847,ENSG00000241411,ENSG00000248456,ENSG00000283432,ENSG00000250834,ENSG00000248104,ENSG00000250865,ENSG00000248330,ENSG00000251492,ENSG00000251567,ENSG00000249311,ENSG00000279749,ENSG00000248869,ENSG00000251440
chr4	136864567	136865193	4:136864567-136865193	ENSG00000249847,ENSG00000251228,ENSG00000241411,ENSG00000250144,ENSG00000248434,ENSG00000248456,ENSG00000283432,ENSG00000250834,ENSG00000248104,ENSG00000250865,ENSG00000248330,ENSG00000207322,ENSG00000251492,ENSG00000251567,ENSG00000250665,ENSG00000249311,ENSG00000279749,ENSG00000248869,ENSG00000250813,ENSG00000251440,ENSG00000213448,ENSG00000280352,ENSG00000250126,ENSG00000250777,ENSG00000287441,ENSG00000287144
chr4	136900832	136901163	4:136900832-136901163	ENSG00000248434,ENSG00000248104,ENSG00000250865,ENSG00000248330,ENSG00000251492,ENSG00000251567,ENSG00000249311,ENSG00000279749,ENSG00000248869,ENSG00000250341,ENSG00000250813,ENSG00000213448
chr4	137167730	137168203	4:137167730-137168203	ENSG00000248869,ENSG00000250341,ENSG00000250813,ENSG00000251440,ENSG00000213448,ENSG00000251632,ENSG00000280352,ENSG00000287441
chr4	137532120	137532627	4:137532120-137532627	ENSG00000250813,ENSG00000251440,ENSG00000213448,ENSG00000189184,ENSG00000251632,ENSG00000280352,ENSG00000250126,ENSG00000250777
chr4	137819976	137820266	4:137819976-137820266	ENSG00000248869,ENSG00000250341,ENSG00000250813,ENSG00000251440,ENSG00000213448,ENSG00000251632,ENSG00000280352,ENSG00000250126,ENSG00000250777,ENSG00000287441,ENSG00000250034,ENSG00000287144
chr4	138035624	138036320	4:138035624-138036320	ENSG00000250813,ENSG00000251440,ENSG00000213448,ENSG00000250777,ENSG00000287441,ENSG00000287144,ENSG00000248307,ENSG00000250033
chr4	138090597	138090928	4:138090597-138090928	ENSG00000250813,ENSG00000251440,ENSG00000213448,ENSG00000250126,ENSG00000250777,ENSG00000287441,ENSG00000287144,ENSG00000248307,ENSG00000250033
chr4	138181241	138181454	4:138181241-138181454	ENSG00000248307,ENSG00000250033
chr4	138182759	138183077	4:138182759-138183077	ENSG00000248307,ENSG00000250033
chr4	138190383	138190915	4:138190383-138190915	ENSG00000250813,ENSG00000213448,ENSG00000280352,ENSG00000250126,ENSG00000250777,ENSG00000287441,ENSG00000287144,ENSG00000248307,ENSG00000250033,ENSG00000249091,ENSG00000248305,ENSG00000248795
chr4	138223148	138223494	4:138223148-138223494	ENSG00000151012,ENSG00000249091
chr4	138235382	138236146	4:138235382-138236146	ENSG00000250813,ENSG00000251440,ENSG00000213448,ENSG00000250777,ENSG00000287441,ENSG00000287144,ENSG00000248307,ENSG00000151012,ENSG00000249091,ENSG00000248397,ENSG00000251372,ENSG00000249381,ENSG00000248305,ENSG00000248795
chr4	138242077	138242763	4:138242077-138242763	ENSG00000250813,ENSG00000251440,ENSG00000213448,ENSG00000280352,ENSG00000250126,ENSG00000250777,ENSG00000287441,ENSG00000287144,ENSG00000248307,ENSG00000151012,ENSG00000249091,ENSG00000248397,ENSG00000251372,ENSG00000249381,ENSG00000248305,ENSG00000248795
chr4	138263392	138263739	4:138263392-138263739	ENSG00000249091
chr4	138307333	138307642	4:138307333-138307642	ENSG00000249091,ENSG00000248397,ENSG00000251372
chr4	138341649	138342251	4:138341649-138342251	ENSG00000250813,ENSG00000250126,ENSG00000250777,ENSG00000287144,ENSG00000248307,ENSG00000249091,ENSG00000248397,ENSG00000251372,ENSG00000249381,ENSG00000248305,ENSG00000248795
chr4	138405947	138407331	4:138405947-138407331	ENSG00000250813,ENSG00000251440,ENSG00000213448,ENSG00000280352,ENSG00000250126,ENSG00000250777,ENSG00000287144,ENSG00000248307,ENSG00000249091,ENSG00000251372,ENSG00000249381,ENSG00000248305,ENSG00000248795
chr4	138522289	138522629	4:138522289-138522629	ENSG00000249381,ENSG00000248305,ENSG00000248795
chr4	138680944	138681253	4:138680944-138681253	ENSG00000280352,ENSG00000250126,ENSG00000250777,ENSG00000287441,ENSG00000287144,ENSG00000248307,ENSG00000248305,ENSG00000248795,ENSG00000250977
chr4	138682689	138683084	4:138682689-138683084	ENSG00000280352,ENSG00000250126,ENSG00000250777,ENSG00000287441,ENSG00000248305,ENSG00000248795,ENSG00000250977
chr4	138697957	138699198	4:138697957-138699198	ENSG00000213448,ENSG00000250777,ENSG00000287441,ENSG00000287144,ENSG00000248305,ENSG00000248795,ENSG00000250977
chr4	138761846	138762084	4:138761846-138762084	ENSG00000250501
chr4	138775756	138776246	4:138775756-138776246	ENSG00000250501
chr4	138791136	138791379	4:138791136-138791379	ENSG00000250501
chr4	138833826	138834307	4:138833826-138834307	ENSG00000250195
chr4	138851556	138852439	4:138851556-138852439	-
chr4	138859185	138859500	4:138859185-138859500	-
chr4	138864811	138865575	4:138864811-138865575	ENSG00000250813,ENSG00000213448,ENSG00000251632,ENSG00000280352,ENSG00000250126,ENSG00000250777,ENSG00000287441,ENSG00000248305,ENSG00000248795,ENSG00000250977
chr4	138870987	138871602	4:138870987-138871602	ENSG00000248795
chr4	138876462	138876881	4:138876462-138876881	-
chr4	138889513	138889751	4:138889513-138889751	-
chr4	138894706	138895040	4:138894706-138895040	-
chr4	138910660	138911462	4:138910660-138911462	ENSG00000251632,ENSG00000280352,ENSG00000250777,ENSG00000287441,ENSG00000248307,ENSG00000248305,ENSG00000248795,ENSG00000250977,ENSG00000250577
chr4	138919101	138919552	4:138919101-138919552	ENSG00000250577
chr4	138927072	138927353	4:138927072-138927353	ENSG00000250577
chr4	138938209	138938723	4:138938209-138938723	ENSG00000250195
chr4	138953909	138954270	4:138953909-138954270	-
chr4	138958568	138958875	4:138958568-138958875	-
chr4	138959433	138959662	4:138959433-138959662	-
chr4	139015084	139016281	4:139015084-139016281	ENSG00000250195,ENSG00000151014
chr4	139030732	139031305	4:139030732-139031305	ENSG00000151014,ENSG00000109381,ENSG00000252503,ENSG00000179967
chr4	139058934	139059180	4:139058934-139059180	ENSG00000109381,ENSG00000252503
chr4	139082797	139083398	4:139082797-139083398	ENSG00000109381
chr4	139083717	139084740	4:139083717-139084740	ENSG00000109381
chr4	139099361	139099679	4:139099361-139099679	ENSG00000109381,ENSG00000240723,ENSG00000179967,ENSG00000276396
chr4	139137865	139138094	4:139137865-139138094	ENSG00000109381,ENSG00000179967,ENSG00000276396
chr4	139144244	139144741	4:139144244-139144741	ENSG00000109381,ENSG00000179967,ENSG00000276396
chr4	139167740	139168265	4:139167740-139168265	ENSG00000109381,ENSG00000240723,ENSG00000179967,ENSG00000276396
chr4	139176231	139178626	4:139176231-139178626	ENSG00000109381,ENSG00000179967,ENSG00000276396
chr4	139184186	139184575	4:139184186-139184575	ENSG00000109381,ENSG00000265892
chr4	139189030	139189623	4:139189030-139189623	ENSG00000179967,ENSG00000276396,ENSG00000265892,ENSG00000207384
chr4	139203069	139203319	4:139203069-139203319	ENSG00000207384
chr4	139208195	139208930	4:139208195-139208930	ENSG00000179967,ENSG00000276396,ENSG00000265892,ENSG00000207384,ENSG00000206722
chr4	139227684	139228131	4:139227684-139228131	ENSG00000179967,ENSG00000252362,ENSG00000206722
chr4	139229439	139229720	4:139229439-139229720	ENSG00000252362
chr4	139238064	139238353	4:139238064-139238353	ENSG00000252362,ENSG00000206722
chr4	139266375	139267142	4:139266375-139267142	ENSG00000179967,ENSG00000206722,ENSG00000137463,ENSG00000109390
chr4	139279191	139280615	4:139279191-139280615	ENSG00000206722,ENSG00000137463
chr4	139295034	139296295	4:139295034-139296295	ENSG00000179967,ENSG00000137463,ENSG00000109390,ENSG00000164134
chr4	139300806	139302621	4:139300806-139302621	ENSG00000109390,ENSG00000164134,ENSG00000200520
chr4	139312735	139313395	4:139312735-139313395	ENSG00000109390,ENSG00000164134,ENSG00000200520
chr4	139323431	139323959	4:139323431-139323959	ENSG00000200520
chr4	139341868	139342093	4:139341868-139342093	ENSG00000164134
chr4	139403431	139403896	4:139403431-139403896	ENSG00000248863,ENSG00000239005
chr4	139419258	139419909	4:139419258-139419909	ENSG00000273247,ENSG00000248863,ENSG00000239005,ENSG00000172007,ENSG00000249302,ENSG00000286896,ENSG00000261268
chr4	139453139	139454409	4:139453139-139454409	ENSG00000273247,ENSG00000248863,ENSG00000239005,ENSG00000172007,ENSG00000249302
chr4	139484842	139485105	4:139484842-139485105	ENSG00000239005,ENSG00000249302
chr4	139497738	139498333	4:139497738-139498333	ENSG00000249302,ENSG00000286896
chr4	139509735	139510154	4:139509735-139510154	ENSG00000239005,ENSG00000249302,ENSG00000286896
chr4	139528555	139529081	4:139528555-139529081	ENSG00000239005,ENSG00000145391,ENSG00000249302,ENSG00000272717,ENSG00000286896
chr4	139555133	139557482	4:139555133-139557482	ENSG00000145391,ENSG00000249302,ENSG00000272717,ENSG00000286896
chr4	139603716	139603980	4:139603716-139603980	ENSG00000145391,ENSG00000286896,ENSG00000261268
chr4	139606245	139607244	4:139606245-139607244	ENSG00000145391,ENSG00000286896,ENSG00000261268
chr4	139651486	139651930	4:139651486-139651930	ENSG00000145391,ENSG00000249302,ENSG00000286896,ENSG00000261268,ENSG00000085871
chr4	139656751	139657281	4:139656751-139657281	ENSG00000286896,ENSG00000261268,ENSG00000085871
chr4	139657796	139658036	4:139657796-139658036	ENSG00000261268,ENSG00000085871
chr4	139665456	139667330	4:139665456-139667330	ENSG00000085871
chr4	139675107	139675579	4:139675107-139675579	ENSG00000261268,ENSG00000085871,ENSG00000201533,ENSG00000178458
chr4	139692299	139692775	4:139692299-139692775	ENSG00000201533,ENSG00000178458
chr4	139734784	139735970	4:139734784-139735970	ENSG00000286320
chr4	139740247	139741270	4:139740247-139741270	ENSG00000286320
chr4	139749459	139749763	4:139749459-139749763	ENSG00000286320
chr4	139763374	139764343	4:139763374-139764343	ENSG00000286320
chr4	139786941	139787437	4:139786941-139787437	ENSG00000252233
chr4	139789061	139789401	4:139789061-139789401	ENSG00000252233
chr4	139798399	139799008	4:139798399-139799008	ENSG00000252233
chr4	139808338	139809696	4:139808338-139809696	-
chr4	139814338	139814827	4:139814338-139814827	-
chr4	139815982	139816473	4:139815982-139816473	-
chr4	139840928	139841139	4:139840928-139841139	-
chr4	139841523	139842201	4:139841523-139842201	-
chr4	139856747	139857510	4:139856747-139857510	-
chr4	139872297	139872608	4:139872297-139872608	-
chr4	139898323	139898645	4:139898323-139898645	ENSG00000196782
chr4	139901178	139902167	4:139901178-139902167	-
chr4	139915242	139915511	4:139915242-139915511	-
chr4	139919644	139919977	4:139919644-139919977	-
chr4	139920259	139920477	4:139920259-139920477	-
chr4	139921532	139921862	4:139921532-139921862	-
chr4	139950536	139951491	4:139950536-139951491	-
chr4	139967514	139967875	4:139967514-139967875	-
chr4	139971051	139971580	4:139971051-139971580	-
chr4	139978634	139979196	4:139978634-139979196	-
chr4	139989450	139989674	4:139989450-139989674	-
chr4	140012629	140013125	4:140012629-140013125	ENSG00000196782
chr4	140020697	140021205	4:140020697-140021205	-
chr4	140027264	140027567	4:140027264-140027567	-
chr4	140042707	140043104	4:140042707-140043104	-
chr4	140045895	140046421	4:140045895-140046421	-
chr4	140049030	140049703	4:140049030-140049703	ENSG00000196782
chr4	140053818	140054242	4:140053818-140054242	ENSG00000196782
chr4	140070537	140070835	4:140070537-140070835	-
chr4	140071859	140072320	4:140071859-140072320	ENSG00000250698
chr4	140076377	140076630	4:140076377-140076630	-
chr4	140080824	140081123	4:140080824-140081123	-
chr4	140082082	140082384	4:140082082-140082384	-
chr4	140094668	140095168	4:140094668-140095168	ENSG00000250698
chr4	140095727	140096411	4:140095727-140096411	ENSG00000250698
chr4	140100023	140100370	4:140100023-140100370	ENSG00000250698
chr4	140103714	140104080	4:140103714-140104080	ENSG00000250698
chr4	140109069	140109559	4:140109069-140109559	ENSG00000250698
chr4	140110913	140111125	4:140110913-140111125	ENSG00000250698
chr4	140116584	140116994	4:140116584-140116994	ENSG00000250698
chr4	140141239	140141707	4:140141239-140141707	ENSG00000250698
chr4	140150774	140152495	4:140150774-140152495	ENSG00000196782
chr4	140154094	140154324	4:140154094-140154324	ENSG00000196782
chr4	140158379	140158865	4:140158379-140158865	ENSG00000196782
chr4	140217077	140217731	4:140217077-140217731	-
chr4	140233835	140234294	4:140233835-140234294	-
chr4	140237518	140238483	4:140237518-140238483	-
chr4	140242946	140243749	4:140242946-140243749	-
chr4	140252183	140253486	4:140252183-140253486	ENSG00000196782,ENSG00000153130
chr4	140300081	140300960	4:140300081-140300960	ENSG00000249754
chr4	140310777	140310988	4:140310777-140310988	ENSG00000249754
chr4	140311413	140311714	4:140311413-140311714	ENSG00000249754
chr4	140312104	140312476	4:140312104-140312476	ENSG00000249754
chr4	140326380	140326852	4:140326380-140326852	-
chr4	140331201	140331660	4:140331201-140331660	ENSG00000153130
chr4	140343156	140343803	4:140343156-140343803	ENSG00000153130
chr4	140358187	140358672	4:140358187-140358672	ENSG00000153130,ENSG00000196951,ENSG00000241923
chr4	140359929	140360340	4:140359929-140360340	ENSG00000153130,ENSG00000196951,ENSG00000241923
chr4	140372738	140374055	4:140372738-140374055	ENSG00000153130,ENSG00000196951,ENSG00000241923
chr4	140426865	140428054	4:140426865-140428054	ENSG00000153132
chr4	140465934	140466451	4:140465934-140466451	ENSG00000205301
chr4	140497684	140498756	4:140497684-140498756	ENSG00000205301,ENSG00000280262
chr4	140523719	140524602	4:140523719-140524602	ENSG00000179387
chr4	140567072	140567944	4:140567072-140567944	ENSG00000109424,ENSG00000287449,ENSG00000242102
chr4	140568636	140569298	4:140568636-140569298	ENSG00000109424,ENSG00000287449,ENSG00000242102
chr4	140578890	140579517	4:140578890-140579517	ENSG00000109424,ENSG00000287449,ENSG00000242102
chr4	140595060	140595387	4:140595060-140595387	ENSG00000287449,ENSG00000242102,ENSG00000248621,ENSG00000249661
chr4	140609954	140610452	4:140609954-140610452	ENSG00000248621,ENSG00000249661
chr4	140612174	140612591	4:140612174-140612591	ENSG00000248621
chr4	140617329	140618081	4:140617329-140618081	ENSG00000248621,ENSG00000249661,ENSG00000207155,ENSG00000222613
chr4	140637801	140638196	4:140637801-140638196	ENSG00000109436,ENSG00000249661,ENSG00000207155,ENSG00000222613
chr4	140720490	140721477	4:140720490-140721477	ENSG00000109436,ENSG00000249661,ENSG00000207155,ENSG00000248335,ENSG00000222613
chr4	140727846	140728230	4:140727846-140728230	ENSG00000109436,ENSG00000207155,ENSG00000248335,ENSG00000222613
chr4	140743398	140743751	4:140743398-140743751	ENSG00000109436,ENSG00000207155,ENSG00000248335,ENSG00000273472,ENSG00000222613
chr4	140755700	140757292	4:140755700-140757292	ENSG00000109436,ENSG00000249661,ENSG00000207155,ENSG00000248335,ENSG00000273472,ENSG00000222613
chr4	140800829	140801144	4:140800829-140801144	ENSG00000222613
chr4	140850968	140851424	4:140850968-140851424	ENSG00000249661,ENSG00000207155,ENSG00000222613
chr4	140861131	140861800	4:140861131-140861800	ENSG00000170153
chr4	140873952	140874636	4:140873952-140874636	-
chr4	140884536	140884887	4:140884536-140884887	-
chr4	140924917	140925302	4:140924917-140925302	-
chr4	140930087	140930503	4:140930087-140930503	-
chr4	140931793	140932332	4:140931793-140932332	-
chr4	140935343	140935725	4:140935343-140935725	-
chr4	140984827	140985106	4:140984827-140985106	-
chr4	141046355	141046647	4:141046355-141046647	-
chr4	141121933	141122298	4:141121933-141122298	ENSG00000170153
chr4	141131795	141133717	4:141131795-141133717	ENSG00000170153
chr4	141134250	141134677	4:141134250-141134677	ENSG00000170153
chr4	141142397	141142998	4:141142397-141142998	ENSG00000170153
chr4	141212667	141212969	4:141212667-141212969	ENSG00000170153,ENSG00000109445
chr4	141220648	141221628	4:141220648-141221628	ENSG00000109445
chr4	141275847	141276329	4:141275847-141276329	ENSG00000248747
chr4	141307096	141307679	4:141307096-141307679	ENSG00000248810,ENSG00000250189,ENSG00000272632
chr4	141332600	141333973	4:141332600-141333973	ENSG00000248810
chr4	141341256	141341576	4:141341256-141341576	ENSG00000248810,ENSG00000250189
chr4	141346289	141346593	4:141346289-141346593	ENSG00000248810,ENSG00000250189
chr4	141348198	141348484	4:141348198-141348484	-
chr4	141352318	141353432	4:141352318-141353432	ENSG00000248810,ENSG00000250189,ENSG00000272632
chr4	141458526	141459271	4:141458526-141459271	ENSG00000250189,ENSG00000272632,ENSG00000250141
chr4	141558184	141558506	4:141558184-141558506	ENSG00000250189,ENSG00000272632,ENSG00000250141
chr4	141604529	141605250	4:141604529-141605250	ENSG00000250189,ENSG00000272632,ENSG00000250141,ENSG00000164136
chr4	141614984	141615198	4:141614984-141615198	ENSG00000250141
chr4	141635879	141637434	4:141635879-141637434	ENSG00000164136
chr4	141652088	141652758	4:141652088-141652758	ENSG00000250189,ENSG00000272632,ENSG00000250141,ENSG00000164136
chr4	141680927	141681141	4:141680927-141681141	-
chr4	141711191	141711470	4:141711191-141711470	ENSG00000164136
chr4	141768810	141769264	4:141768810-141769264	-
chr4	141843070	141843471	4:141843070-141843471	-
chr4	141898407	141898952	4:141898407-141898952	-
chr4	141912850	141913443	4:141912850-141913443	ENSG00000250189
chr4	141971884	141972225	4:141971884-141972225	-
chr4	142103856	142104666	4:142103856-142104666	-
chr4	142125077	142125341	4:142125077-142125341	-
chr4	142128519	142128949	4:142128519-142128949	-
chr4	142284602	142284816	4:142284602-142284816	ENSG00000242134
chr4	142287365	142287900	4:142287365-142287900	ENSG00000242134
chr4	142291611	142291909	4:142291611-142291909	ENSG00000242134
chr4	142314048	142314598	4:142314048-142314598	ENSG00000109452,ENSG00000250835
chr4	142350905	142351331	4:142350905-142351331	-
chr4	142353262	142353515	4:142353262-142353515	-
chr4	142355022	142355692	4:142355022-142355692	-
chr4	142366899	142367141	4:142366899-142367141	-
chr4	142367500	142368004	4:142367500-142368004	-
chr4	142405036	142406207	4:142405036-142406207	ENSG00000109452
chr4	142420465	142420766	4:142420465-142420766	-
chr4	142446722	142447589	4:142446722-142447589	ENSG00000109452,ENSG00000251248
chr4	142463195	142463633	4:142463195-142463633	ENSG00000109452,ENSG00000251248
chr4	142482060	142482436	4:142482060-142482436	ENSG00000251248
chr4	142485395	142485888	4:142485395-142485888	ENSG00000109452,ENSG00000251248
chr4	142531254	142531522	4:142531254-142531522	ENSG00000251248
chr4	142539638	142540606	4:142539638-142540606	ENSG00000251248
chr4	142550128	142550553	4:142550128-142550553	ENSG00000251248,ENSG00000249806
chr4	142567025	142568499	4:142567025-142568499	ENSG00000109452,ENSG00000249806
chr4	142596064	142596841	4:142596064-142596841	ENSG00000251248,ENSG00000249806
chr4	142645489	142645936	4:142645489-142645936	-
chr4	142686173	142686658	4:142686173-142686658	-
chr4	142688067	142688339	4:142688067-142688339	-
chr4	142696211	142697186	4:142696211-142697186	-
chr4	142703760	142704615	4:142703760-142704615	ENSG00000251248
chr4	142719993	142720567	4:142719993-142720567	-
chr4	142725979	142726329	4:142725979-142726329	-
chr4	142736494	142736792	4:142736494-142736792	-
chr4	142751074	142752255	4:142751074-142752255	-
chr4	142776040	142776313	4:142776040-142776313	ENSG00000109452
chr4	142798526	142798745	4:142798526-142798745	-
chr4	142815899	142816140	4:142815899-142816140	-
chr4	142817445	142818275	4:142817445-142818275	-
chr4	142831876	142832654	4:142831876-142832654	-
chr4	142840511	142840943	4:142840511-142840943	ENSG00000109452
chr4	142845566	142847700	4:142845566-142847700	ENSG00000109452
chr4	142858212	142858861	4:142858212-142858861	-
chr4	142861482	142861719	4:142861482-142861719	-
chr4	142883571	142883856	4:142883571-142883856	-
chr4	142961723	142962376	4:142961723-142962376	ENSG00000251300
chr4	143024857	143025710	4:143024857-143025710	ENSG00000251300
chr4	143184347	143185666	4:143184347-143185666	ENSG00000250326,ENSG00000170185
chr4	143207512	143207801	4:143207512-143207801	ENSG00000170185
chr4	143217818	143218148	4:143217818-143218148	ENSG00000170185
chr4	143253173	143253541	4:143253173-143253541	-
chr4	143262712	143263213	4:143262712-143263213	ENSG00000250969
chr4	143289471	143289768	4:143289471-143289768	ENSG00000250969,ENSG00000200049
chr4	143302655	143302944	4:143302655-143302944	ENSG00000250969,ENSG00000200049
chr4	143319766	143320286	4:143319766-143320286	ENSG00000200049,ENSG00000243175
chr4	143335712	143337862	4:143335712-143337862	ENSG00000109458,ENSG00000265623,ENSG00000243175
chr4	143347792	143348151	4:143347792-143348151	ENSG00000265623,ENSG00000228981
chr4	143348406	143348803	4:143348406-143348803	ENSG00000265623,ENSG00000228981,ENSG00000286771
chr4	143358909	143359638	4:143358909-143359638	ENSG00000109458,ENSG00000265623,ENSG00000228981,ENSG00000286771,ENSG00000243175
chr4	143369392	143369955	4:143369392-143369955	ENSG00000109458,ENSG00000228981,ENSG00000286771,ENSG00000243175
chr4	143375477	143376093	4:143375477-143376093	ENSG00000109458,ENSG00000286771,ENSG00000243175
chr4	143381415	143382225	4:143381415-143382225	ENSG00000109458,ENSG00000243175
chr4	143399473	143399821	4:143399473-143399821	ENSG00000109458,ENSG00000243175
chr4	143403394	143403634	4:143403394-143403634	ENSG00000243175
chr4	143405145	143405678	4:143405145-143405678	ENSG00000109458,ENSG00000243175
chr4	143406577	143407021	4:143406577-143407021	ENSG00000243175
chr4	143482865	143483112	4:143482865-143483112	ENSG00000243175
chr4	143502194	143502821	4:143502194-143502821	ENSG00000243175,ENSG00000250540,ENSG00000245112,ENSG00000153147
chr4	143512877	143514208	4:143512877-143514208	ENSG00000250326,ENSG00000245112,ENSG00000153147
chr4	143531163	143531880	4:143531163-143531880	ENSG00000153147,ENSG00000248924,ENSG00000236296
chr4	143558830	143559923	4:143558830-143559923	ENSG00000153147,ENSG00000248924,ENSG00000251600,ENSG00000236296
chr4	143587824	143588146	4:143587824-143588146	-
chr4	143634906	143635227	4:143634906-143635227	-
chr4	143667379	143667999	4:143667379-143667999	-
chr4	143699734	143701366	4:143699734-143701366	ENSG00000251600,ENSG00000183090
chr4	143707191	143707490	4:143707191-143707490	ENSG00000251600,ENSG00000183090
chr4	143711963	143712611	4:143711963-143712611	ENSG00000183090,ENSG00000250345
chr4	143728056	143728374	4:143728056-143728374	ENSG00000250345
chr4	143736909	143737384	4:143736909-143737384	ENSG00000250345
chr4	143773939	143774746	4:143773939-143774746	ENSG00000250345,ENSG00000197465
chr4	143789505	143790213	4:143789505-143790213	ENSG00000250345
chr4	143791621	143791915	4:143791621-143791915	ENSG00000250345
chr4	143829178	143829722	4:143829178-143829722	ENSG00000250345
chr4	143839763	143840039	4:143839763-143840039	-
chr4	143840373	143840953	4:143840373-143840953	-
chr4	143854453	143855199	4:143854453-143855199	ENSG00000251600,ENSG00000250345
chr4	143869778	143870368	4:143869778-143870368	ENSG00000197465
chr4	143870777	143871130	4:143870777-143871130	-
chr4	143879668	143880045	4:143879668-143880045	-
chr4	143882888	143883310	4:143882888-143883310	-
chr4	143884968	143885309	4:143884968-143885309	ENSG00000197465,ENSG00000249741
chr4	143888281	143888491	4:143888281-143888491	-
chr4	143907781	143908061	4:143907781-143908061	ENSG00000197465,ENSG00000249741
chr4	143911666	143912765	4:143911666-143912765	ENSG00000251600,ENSG00000197465,ENSG00000249741
chr4	143920380	143920732	4:143920380-143920732	ENSG00000197465,ENSG00000249741
chr4	143921199	143921817	4:143921199-143921817	ENSG00000251600,ENSG00000197465,ENSG00000249741
chr4	143939826	143940527	4:143939826-143940527	ENSG00000251600,ENSG00000197465,ENSG00000249741
chr4	143947616	143947866	4:143947616-143947866	ENSG00000251600
chr4	143950221	143950462	4:143950221-143950462	ENSG00000251600
chr4	143954008	143954700	4:143954008-143954700	ENSG00000251600
chr4	143960846	143962010	4:143960846-143962010	-
chr4	143975333	143976197	4:143975333-143976197	ENSG00000251600
chr4	143990714	143991236	4:143990714-143991236	ENSG00000250361,ENSG00000286055
chr4	143991465	143991929	4:143991465-143991929	ENSG00000250361,ENSG00000286055
chr4	144000244	144000837	4:144000244-144000837	ENSG00000250361,ENSG00000286055
chr4	144003273	144003529	4:144003273-144003529	ENSG00000250361,ENSG00000286055
chr4	144021388	144021971	4:144021388-144021971	ENSG00000250361,ENSG00000286055
chr4	144030447	144031058	4:144030447-144031058	ENSG00000250361,ENSG00000286055
chr4	144032505	144032968	4:144032505-144032968	ENSG00000250361,ENSG00000286055
chr4	144049898	144050676	4:144049898-144050676	ENSG00000250361,ENSG00000286055
chr4	144060232	144060900	4:144060232-144060900	-
chr4	144064014	144064406	4:144064014-144064406	-
chr4	144078599	144079309	4:144078599-144079309	ENSG00000251600
chr4	144093877	144094475	4:144093877-144094475	ENSG00000251600
chr4	144094759	144095196	4:144094759-144095196	ENSG00000251600
chr4	144124355	144124790	4:144124355-144124790	ENSG00000170180
chr4	144128738	144129107	4:144128738-144129107	ENSG00000170180
chr4	144142450	144143167	4:144142450-144143167	ENSG00000170180
chr4	144174359	144174907	4:144174359-144174907	ENSG00000170180
chr4	144338271	144338497	4:144338271-144338497	ENSG00000261129,ENSG00000249193
chr4	144356441	144356774	4:144356441-144356774	ENSG00000261129
chr4	144556646	144557036	4:144556646-144557036	ENSG00000285783,ENSG00000261129,ENSG00000250504,ENSG00000273621
chr4	144562191	144562849	4:144562191-144562849	ENSG00000285783,ENSG00000261129,ENSG00000250504
chr4	144591449	144591816	4:144591449-144591816	ENSG00000261129,ENSG00000250504
chr4	144633362	144633622	4:144633362-144633622	-
chr4	144645602	144647469	4:144645602-144647469	ENSG00000248890,ENSG00000164161
chr4	144658781	144659193	4:144658781-144659193	ENSG00000261129,ENSG00000248890,ENSG00000164161,ENSG00000273621
chr4	144694210	144694533	4:144694210-144694533	ENSG00000261129,ENSG00000273621
chr4	144754593	144754996	4:144754593-144754996	ENSG00000273621,ENSG00000249193
chr4	144782468	144782769	4:144782468-144782769	ENSG00000273621,ENSG00000249193,ENSG00000250406
chr4	144787307	144787793	4:144787307-144787793	ENSG00000285783,ENSG00000261129,ENSG00000273621,ENSG00000249193,ENSG00000250406
chr4	144894397	144894976	4:144894397-144894976	ENSG00000285783,ENSG00000261129,ENSG00000273621,ENSG00000249193,ENSG00000250406,ENSG00000251452
chr4	144906060	144906823	4:144906060-144906823	ENSG00000285783,ENSG00000249193,ENSG00000250406,ENSG00000251452
chr4	145012835	145013243	4:145012835-145013243	ENSG00000249193,ENSG00000250406,ENSG00000251452,ENSG00000222594
chr4	145041348	145041680	4:145041348-145041680	ENSG00000222594
chr4	145055264	145055755	4:145055264-145055755	-
chr4	145061263	145061608	4:145061263-145061608	ENSG00000285713,ENSG00000164162
chr4	145084112	145084638	4:145084112-145084638	ENSG00000285713,ENSG00000164162,ENSG00000164163
chr4	145097648	145098977	4:145097648-145098977	ENSG00000285713,ENSG00000164162,ENSG00000164163
chr4	145103609	145103821	4:145103609-145103821	ENSG00000285713,ENSG00000164162,ENSG00000164163
chr4	145130956	145131205	4:145130956-145131205	ENSG00000164163,ENSG00000238713
chr4	145132379	145133017	4:145132379-145133017	ENSG00000285713,ENSG00000164162,ENSG00000164163,ENSG00000164164,ENSG00000238713
chr4	145179436	145181177	4:145179436-145181177	ENSG00000285713,ENSG00000164162,ENSG00000164164,ENSG00000238713
chr4	145217356	145217829	4:145217356-145217829	ENSG00000240992,ENSG00000272727,ENSG00000251333,ENSG00000278943
chr4	145234010	145234624	4:145234010-145234624	ENSG00000240992,ENSG00000272727,ENSG00000251333,ENSG00000278943,ENSG00000286420,ENSG00000248745,ENSG00000151611
chr4	145481271	145483103	4:145481271-145483103	ENSG00000272727,ENSG00000286420,ENSG00000248745,ENSG00000170365
chr4	145487617	145488106	4:145487617-145488106	ENSG00000240992,ENSG00000272727,ENSG00000251333,ENSG00000278943,ENSG00000286420,ENSG00000248745,ENSG00000170365,ENSG00000250902
chr4	145494802	145495339	4:145494802-145495339	ENSG00000240992,ENSG00000272727,ENSG00000251333,ENSG00000278943,ENSG00000286420,ENSG00000248745,ENSG00000170365,ENSG00000250582,ENSG00000250902
chr4	145501260	145501666	4:145501260-145501666	ENSG00000286420,ENSG00000248745,ENSG00000250582,ENSG00000250902
chr4	145503248	145503847	4:145503248-145503847	ENSG00000286420,ENSG00000248745,ENSG00000250582,ENSG00000250902
chr4	145507630	145507996	4:145507630-145507996	ENSG00000240992,ENSG00000251333,ENSG00000278943,ENSG00000286420,ENSG00000248745,ENSG00000250582,ENSG00000250902
chr4	145525540	145525848	4:145525540-145525848	ENSG00000251333,ENSG00000278943,ENSG00000286420,ENSG00000248745,ENSG00000170365,ENSG00000250902
chr4	145545680	145546259	4:145545680-145546259	ENSG00000240992,ENSG00000272727,ENSG00000251333,ENSG00000278943,ENSG00000286420,ENSG00000248745,ENSG00000170365,ENSG00000250902
chr4	145552420	145552857	4:145552420-145552857	ENSG00000251333,ENSG00000278943,ENSG00000248745,ENSG00000170365
chr4	145557578	145558124	4:145557578-145558124	ENSG00000238713,ENSG00000240992,ENSG00000272727,ENSG00000251333,ENSG00000278943,ENSG00000286420,ENSG00000248745,ENSG00000170365,ENSG00000250902
chr4	145609745	145610084	4:145609745-145610084	ENSG00000240992,ENSG00000272727,ENSG00000251333,ENSG00000278943,ENSG00000248745,ENSG00000151611
chr4	145613686	145614060	4:145613686-145614060	ENSG00000151611
chr4	145618787	145619952	4:145618787-145619952	ENSG00000164164,ENSG00000238713,ENSG00000240992,ENSG00000272727,ENSG00000251333,ENSG00000278943,ENSG00000151611,ENSG00000249245,ENSG00000248356
chr4	145626301	145626719	4:145626301-145626719	ENSG00000151611,ENSG00000249245,ENSG00000248356
chr4	145634998	145635983	4:145634998-145635983	ENSG00000151611,ENSG00000249245,ENSG00000248356
chr4	145679678	145680209	4:145679678-145680209	ENSG00000248356,ENSG00000237136
chr4	145732803	145733693	4:145732803-145733693	ENSG00000248356,ENSG00000237136
chr4	145759260	145759735	4:145759260-145759735	ENSG00000151612
chr4	145769917	145770164	4:145769917-145770164	ENSG00000151612
chr4	145781468	145781925	4:145781468-145781925	-
chr4	145796299	145797001	4:145796299-145797001	ENSG00000248356,ENSG00000260303
chr4	145820185	145820706	4:145820185-145820706	ENSG00000248356,ENSG00000151612,ENSG00000279481,ENSG00000251687
chr4	145830773	145831303	4:145830773-145831303	ENSG00000248356,ENSG00000151612,ENSG00000279481,ENSG00000251687,ENSG00000260303
chr4	145843457	145844198	4:145843457-145844198	ENSG00000151612
chr4	145865233	145865617	4:145865233-145865617	ENSG00000151612
chr4	145870187	145871032	4:145870187-145871032	ENSG00000151612
chr4	145873908	145874135	4:145873908-145874135	ENSG00000151612
chr4	145881307	145882179	4:145881307-145882179	ENSG00000248356,ENSG00000151612,ENSG00000260303
chr4	145886994	145887614	4:145886994-145887614	ENSG00000151612
chr4	145895527	145895874	4:145895527-145895874	ENSG00000151612
chr4	145909578	145909837	4:145909578-145909837	ENSG00000151612
chr4	145919965	145920699	4:145919965-145920699	ENSG00000151612,ENSG00000260303
chr4	145926861	145927594	4:145926861-145927594	ENSG00000151612,ENSG00000260303
chr4	145935959	145937814	4:145935959-145937814	ENSG00000151612
chr4	145938237	145939054	4:145938237-145939054	ENSG00000151612
chr4	145956259	145956692	4:145956259-145956692	ENSG00000201314,ENSG00000260303
chr4	146111012	146111257	4:146111012-146111257	ENSG00000260303,ENSG00000248809
chr4	146175617	146176545	4:146175617-146176545	ENSG00000260303,ENSG00000164167,ENSG00000279845,ENSG00000250673,ENSG00000280250
chr4	146243286	146244000	4:146243286-146244000	ENSG00000260303,ENSG00000250673,ENSG00000280250,ENSG00000251010
chr4	146284259	146284560	4:146284259-146284560	ENSG00000250673,ENSG00000280250
chr4	146285897	146286685	4:146285897-146286685	-
chr4	146340903	146341124	4:146340903-146341124	ENSG00000207182
chr4	146342712	146343408	4:146342712-146343408	ENSG00000207182
chr4	146350050	146350617	4:146350050-146350617	ENSG00000260303,ENSG00000250673,ENSG00000280250
chr4	146368228	146368712	4:146368228-146368712	ENSG00000207182
chr4	146407674	146408268	4:146407674-146408268	ENSG00000250673,ENSG00000278438,ENSG00000207182
chr4	146443684	146443962	4:146443684-146443962	-
chr4	146458497	146458815	4:146458497-146458815	ENSG00000207182
chr4	146488621	146489148	4:146488621-146489148	-
chr4	146511197	146511645	4:146511197-146511645	ENSG00000120519
chr4	146521594	146523086	4:146521594-146523086	ENSG00000120519,ENSG00000207182
chr4	146550211	146550519	4:146550211-146550519	ENSG00000120519,ENSG00000207182
chr4	146636858	146637462	4:146636858-146637462	ENSG00000207182,ENSG00000151615
chr4	146638826	146639362	4:146638826-146639362	ENSG00000207182,ENSG00000151615
chr4	146643970	146644238	4:146643970-146644238	ENSG00000207182,ENSG00000151615
chr4	146647678	146647896	4:146647678-146647896	ENSG00000207182
chr4	146654467	146655557	4:146654467-146655557	ENSG00000250673,ENSG00000207182
chr4	146916582	146916905	4:146916582-146916905	ENSG00000280250,ENSG00000207182
chr4	146930571	146931119	4:146930571-146931119	ENSG00000137473,ENSG00000248764
chr4	146944899	146945152	4:146944899-146945152	ENSG00000137473
chr4	146945477	146946283	4:146945477-146946283	ENSG00000137473,ENSG00000248764,ENSG00000248346
chr4	146975214	146976035	4:146975214-146976035	ENSG00000250673,ENSG00000248346,ENSG00000260090,ENSG00000279376
chr4	146998290	146998580	4:146998290-146998580	ENSG00000260090,ENSG00000279376
chr4	147019187	147019476	4:147019187-147019476	ENSG00000260090,ENSG00000279376
chr4	147041638	147042133	4:147041638-147042133	ENSG00000260090,ENSG00000279376,ENSG00000286371
chr4	147057144	147057766	4:147057144-147057766	ENSG00000279376,ENSG00000286371
chr4	147096791	147097285	4:147096791-147097285	ENSG00000260090,ENSG00000279376
chr4	147103460	147103826	4:147103460-147103826	ENSG00000279376
chr4	147157840	147158645	4:147157840-147158645	ENSG00000249004,ENSG00000241281,ENSG00000221369
chr4	147160869	147161153	4:147160869-147161153	ENSG00000249004,ENSG00000241281,ENSG00000221369
chr4	147481072	147481580	4:147481072-147481580	ENSG00000280219,ENSG00000151617,ENSG00000249004,ENSG00000241281
chr4	147518734	147519275	4:147518734-147519275	ENSG00000251688,ENSG00000251254,ENSG00000280219,ENSG00000151617,ENSG00000249004,ENSG00000241281,ENSG00000221369
chr4	147576057	147576545	4:147576057-147576545	ENSG00000251688,ENSG00000249004,ENSG00000241281,ENSG00000221369
chr4	147590208	147590904	4:147590208-147590904	ENSG00000251688,ENSG00000249004,ENSG00000241281,ENSG00000221369
chr4	147596250	147596586	4:147596250-147596586	ENSG00000251688
chr4	147617029	147618043	4:147617029-147618043	ENSG00000164168,ENSG00000251298,ENSG00000221369
chr4	147683391	147684801	4:147683391-147684801	ENSG00000164169,ENSG00000164168
chr4	147689167	147689401	4:147689167-147689401	ENSG00000164169
chr4	147708101	147708580	4:147708101-147708580	-
chr4	147731419	147733067	4:147731419-147733067	ENSG00000252951,ENSG00000071205
chr4	147741913	147742215	4:147741913-147742215	ENSG00000252951
chr4	147767962	147768657	4:147767962-147768657	ENSG00000225176,ENSG00000264274,ENSG00000252951,ENSG00000241281
chr4	147773653	147773999	4:147773653-147773999	-
chr4	147779937	147780810	4:147779937-147780810	ENSG00000264274
chr4	147785930	147786424	4:147785930-147786424	ENSG00000264274
chr4	147788566	147788798	4:147788566-147788798	ENSG00000264274
chr4	147794691	147795156	4:147794691-147795156	ENSG00000264274
chr4	147799968	147800495	4:147799968-147800495	ENSG00000240014,ENSG00000264274,ENSG00000252951,ENSG00000241281
chr4	147808658	147809654	4:147808658-147809654	ENSG00000240014
chr4	147815773	147816367	4:147815773-147816367	-
chr4	147825944	147826441	4:147825944-147826441	-
chr4	147855295	147855768	4:147855295-147855768	ENSG00000071205
chr4	147863307	147863563	4:147863307-147863563	ENSG00000071205
chr4	147866742	147867251	4:147866742-147867251	ENSG00000270387,ENSG00000071205,ENSG00000221369
chr4	147888464	147889041	4:147888464-147889041	ENSG00000270387,ENSG00000071205
chr4	147925102	147925483	4:147925102-147925483	ENSG00000270387
chr4	147942861	147943490	4:147942861-147943490	ENSG00000250357,ENSG00000250354,ENSG00000270387,ENSG00000071205
chr4	147950938	147951157	4:147950938-147951157	ENSG00000270387,ENSG00000071205
chr4	147969157	147970264	4:147969157-147970264	ENSG00000248210,ENSG00000250252,ENSG00000250357,ENSG00000201846,ENSG00000251418,ENSG00000250354,ENSG00000270387
chr4	147984105	147984364	4:147984105-147984364	-
chr4	147987196	147987702	4:147987196-147987702	ENSG00000287565,ENSG00000225176,ENSG00000250357,ENSG00000201846,ENSG00000250354
chr4	148004418	148004929	4:148004418-148004929	-
chr4	148007696	148008336	4:148007696-148008336	-
chr4	148014989	148015506	4:148014989-148015506	ENSG00000250357,ENSG00000251418,ENSG00000250354,ENSG00000071205
chr4	148056830	148057472	4:148056830-148057472	ENSG00000250905,ENSG00000287565,ENSG00000234828,ENSG00000248210,ENSG00000250252,ENSG00000225176,ENSG00000250357,ENSG00000201846,ENSG00000251418,ENSG00000250354,ENSG00000270387,ENSG00000071205
chr4	148123259	148123477	4:148123259-148123477	ENSG00000250354
chr4	148195784	148196551	4:148195784-148196551	ENSG00000248210,ENSG00000250252,ENSG00000250357,ENSG00000251418,ENSG00000250354,ENSG00000151623
chr4	148216688	148217508	4:148216688-148217508	ENSG00000251482,ENSG00000287565,ENSG00000248210,ENSG00000250252,ENSG00000225176,ENSG00000250357,ENSG00000201846,ENSG00000251418,ENSG00000250354
chr4	148239203	148239694	4:148239203-148239694	ENSG00000225176,ENSG00000201846,ENSG00000250354
chr4	148254681	148255597	4:148254681-148255597	ENSG00000250357,ENSG00000250354
chr4	148273543	148274081	4:148273543-148274081	ENSG00000251482,ENSG00000250905,ENSG00000287565,ENSG00000248210,ENSG00000250252,ENSG00000249752,ENSG00000239168,ENSG00000225176,ENSG00000250357,ENSG00000201846,ENSG00000251418,ENSG00000250354,ENSG00000241281,ENSG00000221369
chr4	148355455	148355961	4:148355455-148355961	ENSG00000201846
chr4	148366662	148367090	4:148366662-148367090	ENSG00000151623
chr4	148375898	148376605	4:148375898-148376605	ENSG00000287565,ENSG00000248210,ENSG00000250252,ENSG00000225176,ENSG00000250357,ENSG00000201846,ENSG00000251418,ENSG00000250354,ENSG00000151623
chr4	148420288	148420777	4:148420288-148420777	ENSG00000248210,ENSG00000250252,ENSG00000225176,ENSG00000250357,ENSG00000201846,ENSG00000251418,ENSG00000287292,ENSG00000250354,ENSG00000151623
chr4	148425365	148426118	4:148425365-148426118	-
chr4	148434239	148434924	4:148434239-148434924	ENSG00000225176,ENSG00000250357,ENSG00000201846,ENSG00000251418,ENSG00000287292,ENSG00000151623
chr4	148442041	148443096	4:148442041-148443096	ENSG00000251418,ENSG00000287292,ENSG00000151623
chr4	148445417	148445756	4:148445417-148445756	ENSG00000287292,ENSG00000151623
chr4	148447784	148448012	4:148447784-148448012	ENSG00000287292,ENSG00000151623
chr4	148834946	148835580	4:148834946-148835580	ENSG00000251482,ENSG00000250905,ENSG00000287565,ENSG00000234828,ENSG00000248210,ENSG00000250252,ENSG00000249752,ENSG00000239168,ENSG00000279016,ENSG00000225176,ENSG00000250357,ENSG00000201846,ENSG00000251418
chr4	148857419	148858081	4:148857419-148858081	ENSG00000248210,ENSG00000250252,ENSG00000249752,ENSG00000239168,ENSG00000279016,ENSG00000225176,ENSG00000250357,ENSG00000201846,ENSG00000251418
chr4	148934969	148935609	4:148934969-148935609	ENSG00000250905,ENSG00000287565,ENSG00000248210,ENSG00000250252,ENSG00000249752,ENSG00000239168,ENSG00000249317,ENSG00000225176,ENSG00000250357,ENSG00000201846
chr4	149029184	149029696	4:149029184-149029696	ENSG00000251482,ENSG00000250905,ENSG00000287565,ENSG00000234828,ENSG00000248210,ENSG00000250252,ENSG00000249752,ENSG00000239168,ENSG00000225176,ENSG00000250357,ENSG00000201846,ENSG00000251418
chr4	149914446	149914909	4:149914446-149914909	ENSG00000250704,ENSG00000207121,ENSG00000202331,ENSG00000251482,ENSG00000250905,ENSG00000287565,ENSG00000234828
chr4	149980071	149980440	4:149980071-149980440	ENSG00000250704,ENSG00000207121
chr4	149980756	149981296	4:149980756-149981296	ENSG00000250704,ENSG00000207121,ENSG00000251482,ENSG00000234828
chr4	149987282	149987821	4:149987282-149987821	ENSG00000250704,ENSG00000207121
chr4	149997865	149998482	4:149997865-149998482	ENSG00000286711,ENSG00000250704,ENSG00000207121,ENSG00000251482
chr4	149999620	149999941	4:149999620-149999941	ENSG00000250704,ENSG00000207121
chr4	150002527	150002809	4:150002527-150002809	-
chr4	150005608	150005996	4:150005608-150005996	ENSG00000286711,ENSG00000250704,ENSG00000207121
chr4	150010645	150011151	4:150010645-150011151	ENSG00000286711,ENSG00000250704
chr4	150016550	150016909	4:150016550-150016909	ENSG00000286711,ENSG00000250704,ENSG00000207121,ENSG00000250905
chr4	150039841	150040268	4:150039841-150040268	ENSG00000286711
chr4	150077988	150079719	4:150077988-150079719	ENSG00000170390,ENSG00000286711
chr4	150126241	150126823	4:150126241-150126823	ENSG00000286711,ENSG00000251482,ENSG00000250905
chr4	150135377	150135852	4:150135377-150135852	ENSG00000286711,ENSG00000251482
chr4	150174048	150174379	4:150174048-150174379	ENSG00000170390
chr4	150181515	150181836	4:150181515-150181836	ENSG00000170390
chr4	150209166	150209658	4:150209166-150209658	ENSG00000238721,ENSG00000286711
chr4	150212951	150213366	4:150212951-150213366	ENSG00000238721
chr4	150217011	150217572	4:150217011-150217572	ENSG00000238721
chr4	150242648	150243092	4:150242648-150243092	ENSG00000170390
chr4	150244576	150245257	4:150244576-150245257	ENSG00000170390
chr4	150254235	150254738	4:150254235-150254738	-
chr4	150289333	150290016	4:150289333-150290016	-
chr4	150297843	150298314	4:150297843-150298314	ENSG00000198589
chr4	150316403	150316871	4:150316403-150316871	ENSG00000198589
chr4	150348144	150348376	4:150348144-150348376	-
chr4	150385634	150386040	4:150385634-150386040	ENSG00000248521,ENSG00000250905
chr4	150402923	150403436	4:150402923-150403436	ENSG00000248521,ENSG00000251482,ENSG00000250905,ENSG00000287565
chr4	150421971	150422204	4:150421971-150422204	ENSG00000248521
chr4	150510361	150510687	4:150510361-150510687	-
chr4	150566826	150567047	4:150566826-150567047	ENSG00000181541,ENSG00000249690
chr4	150573516	150574016	4:150573516-150574016	ENSG00000181541,ENSG00000249690,ENSG00000198589
chr4	150593993	150594455	4:150593993-150594455	ENSG00000181541,ENSG00000249690,ENSG00000198589
chr4	150612276	150612530	4:150612276-150612530	-
chr4	150619163	150619562	4:150619163-150619562	-
chr4	150670395	150670624	4:150670395-150670624	ENSG00000198589
chr4	150722842	150723478	4:150722842-150723478	ENSG00000183432,ENSG00000251482
chr4	150826087	150826954	4:150826087-150826954	-
chr4	150851957	150852705	4:150851957-150852705	ENSG00000198589
chr4	150867008	150867391	4:150867008-150867391	ENSG00000198589
chr4	150874731	150875060	4:150874731-150875060	ENSG00000198589
chr4	150890031	150890682	4:150890031-150890682	-
chr4	150902435	150902939	4:150902435-150902939	-
chr4	150939529	150939797	4:150939529-150939797	-
chr4	150944635	150944964	4:150944635-150944964	-
chr4	150947909	150948375	4:150947909-150948375	-
chr4	150950996	150951285	4:150950996-150951285	-
chr4	150960940	150961185	4:150960940-150961185	ENSG00000252451
chr4	150962376	150962697	4:150962376-150962697	ENSG00000252451
chr4	150976745	150977040	4:150976745-150977040	ENSG00000252451
chr4	150983793	150984161	4:150983793-150984161	ENSG00000252451
chr4	150993639	150993871	4:150993639-150993871	ENSG00000252451
chr4	150998923	150999476	4:150998923-150999476	ENSG00000252451
chr4	151014565	151016451	4:151014565-151016451	ENSG00000235606,ENSG00000198589
chr4	151031818	151032711	4:151031818-151032711	ENSG00000235606,ENSG00000198589
chr4	151035956	151036386	4:151035956-151036386	ENSG00000235606
chr4	151045896	151046436	4:151045896-151046436	ENSG00000235606
chr4	151098099	151098588	4:151098099-151098588	ENSG00000208797,ENSG00000201264,ENSG00000145425
chr4	151099112	151100079	4:151099112-151100079	ENSG00000208797,ENSG00000201264,ENSG00000145425
chr4	151105516	151105745	4:151105516-151105745	ENSG00000208797,ENSG00000201264
chr4	151117187	151117830	4:151117187-151117830	ENSG00000270265,ENSG00000249012,ENSG00000270681,ENSG00000208797,ENSG00000109686,ENSG00000201264
chr4	151143095	151143470	4:151143095-151143470	ENSG00000270681,ENSG00000109686
chr4	151144688	151144926	4:151144688-151144926	ENSG00000270681,ENSG00000109686
chr4	151276727	151277370	4:151276727-151277370	ENSG00000270265,ENSG00000252544,ENSG00000250350,ENSG00000189099,ENSG00000249012,ENSG00000109686
chr4	151314286	151314876	4:151314286-151314876	ENSG00000253019,ENSG00000270265,ENSG00000252544,ENSG00000250350,ENSG00000189099,ENSG00000249012,ENSG00000109686
chr4	151324874	151325869	4:151324874-151325869	ENSG00000253019,ENSG00000270265,ENSG00000252544,ENSG00000249012,ENSG00000109686
chr4	151362598	151363222	4:151362598-151363222	ENSG00000253019,ENSG00000270265,ENSG00000252544,ENSG00000250350,ENSG00000189099,ENSG00000249012,ENSG00000109686
chr4	151403554	151403968	4:151403554-151403968	ENSG00000253019,ENSG00000164142,ENSG00000251611
chr4	151407677	151409463	4:151407677-151409463	ENSG00000253019,ENSG00000164142,ENSG00000251611
chr4	151604045	151604721	4:151604045-151604721	ENSG00000253019
chr4	151641091	151641400	4:151641091-151641400	ENSG00000253019
chr4	151667123	151667372	4:151667123-151667372	ENSG00000251455,ENSG00000164142
chr4	151760721	151761516	4:151760721-151761516	ENSG00000270751,ENSG00000244544,ENSG00000286720,ENSG00000253077,ENSG00000251249,ENSG00000286066,ENSG00000248991,ENSG00000249818,ENSG00000249184,ENSG00000059691
chr4	151865353	151865805	4:151865353-151865805	ENSG00000270883,ENSG00000270302,ENSG00000244544,ENSG00000251377,ENSG00000286720,ENSG00000253077,ENSG00000251249,ENSG00000286066,ENSG00000248991,ENSG00000249818,ENSG00000249708,ENSG00000286761,ENSG00000249184
chr4	151887447	151887848	4:151887447-151887848	ENSG00000286720,ENSG00000253077,ENSG00000251249,ENSG00000286066,ENSG00000248991,ENSG00000249818,ENSG00000249708,ENSG00000286761,ENSG00000249184
chr4	152045680	152046308	4:152045680-152046308	ENSG00000270751,ENSG00000270883,ENSG00000270302,ENSG00000244544,ENSG00000251377,ENSG00000286720,ENSG00000253077,ENSG00000251249,ENSG00000286066,ENSG00000248991,ENSG00000249818,ENSG00000249184
chr4	152105020	152105315	4:152105020-152105315	ENSG00000244544,ENSG00000287504,ENSG00000245954
chr4	152106156	152106452	4:152106156-152106452	ENSG00000244544,ENSG00000251377,ENSG00000287504,ENSG00000245954
chr4	152109314	152110080	4:152109314-152110080	ENSG00000270883,ENSG00000270302,ENSG00000244544,ENSG00000251377,ENSG00000287504,ENSG00000245954,ENSG00000286720,ENSG00000253077,ENSG00000251249,ENSG00000286066,ENSG00000248991
chr4	152138223	152138953	4:152138223-152138953	ENSG00000270751,ENSG00000270883,ENSG00000270302,ENSG00000244544,ENSG00000251377,ENSG00000250706,ENSG00000287504,ENSG00000245954,ENSG00000286720,ENSG00000253077,ENSG00000251249,ENSG00000286066,ENSG00000248991,ENSG00000249818,ENSG00000249184
chr4	152166440	152166797	4:152166440-152166797	ENSG00000270883,ENSG00000270302,ENSG00000244544,ENSG00000251377,ENSG00000250706,ENSG00000286720,ENSG00000253077
chr4	152352703	152353015	4:152352703-152353015	ENSG00000270751,ENSG00000109670,ENSG00000270883,ENSG00000270302,ENSG00000244544
chr4	152359722	152360232	4:152359722-152360232	ENSG00000270751,ENSG00000109670,ENSG00000270883,ENSG00000270302,ENSG00000244544,ENSG00000251377,ENSG00000253077,ENSG00000251249,ENSG00000286066,ENSG00000249184
chr4	152382508	152382934	4:152382508-152382934	ENSG00000270751,ENSG00000109670,ENSG00000270883,ENSG00000270302
chr4	152398036	152398259	4:152398036-152398259	ENSG00000270751,ENSG00000270302,ENSG00000244544
chr4	152399239	152399634	4:152399239-152399634	ENSG00000270751,ENSG00000270883,ENSG00000270302,ENSG00000244544,ENSG00000253077,ENSG00000286066,ENSG00000249184
chr4	152433224	152433469	4:152433224-152433469	ENSG00000287555
chr4	152455403	152455684	4:152455403-152455684	ENSG00000287555
chr4	152458851	152459204	4:152458851-152459204	ENSG00000287555
chr4	152461930	152462438	4:152461930-152462438	ENSG00000264678,ENSG00000287555
chr4	152485819	152486063	4:152485819-152486063	ENSG00000264678
chr4	152500724	152501371	4:152500724-152501371	ENSG00000170006,ENSG00000240669,ENSG00000283792,ENSG00000268471,ENSG00000264678,ENSG00000287555,ENSG00000109670
chr4	152525082	152525368	4:152525082-152525368	ENSG00000283792,ENSG00000268471
chr4	152534636	152535039	4:152534636-152535039	ENSG00000283792,ENSG00000268471,ENSG00000109670
chr4	152535728	152536882	4:152535728-152536882	ENSG00000240669,ENSG00000243417,ENSG00000283792,ENSG00000268471,ENSG00000109670
chr4	152552243	152552590	4:152552243-152552590	ENSG00000240669,ENSG00000243417,ENSG00000283792,ENSG00000268471,ENSG00000109670
chr4	152591280	152591694	4:152591280-152591694	ENSG00000240669
chr4	152630124	152630833	4:152630124-152630833	ENSG00000170006,ENSG00000240669,ENSG00000287555
chr4	152640256	152640560	4:152640256-152640560	ENSG00000170006,ENSG00000240669
chr4	152643482	152643794	4:152643482-152643794	ENSG00000170006,ENSG00000240669
chr4	152662881	152663618	4:152662881-152663618	ENSG00000248571,ENSG00000170006,ENSG00000240669
chr4	152679658	152680398	4:152679658-152680398	ENSG00000248571,ENSG00000170006,ENSG00000240669
chr4	152697009	152697435	4:152697009-152697435	-
chr4	152735476	152735750	4:152735476-152735750	-
chr4	152742827	152743112	4:152742827-152743112	-
chr4	152778949	152780577	4:152778949-152780577	ENSG00000250980,ENSG00000164144,ENSG00000169989
chr4	152786298	152786621	4:152786298-152786621	ENSG00000250980,ENSG00000164144,ENSG00000169989
chr4	152805786	152806873	4:152805786-152806873	ENSG00000250980
chr4	152846841	152847163	4:152846841-152847163	ENSG00000164144
chr4	152850257	152850908	4:152850257-152850908	ENSG00000231841,ENSG00000250980,ENSG00000164144
chr4	152896839	152897207	4:152896839-152897207	ENSG00000231841
chr4	152935587	152938228	4:152935587-152938228	ENSG00000137460,ENSG00000287642,ENSG00000231841
chr4	152990605	152991236	4:152990605-152991236	ENSG00000231841
chr4	152996211	152996836	4:152996211-152996836	-
chr4	153038691	153039214	4:153038691-153039214	ENSG00000249022
chr4	153045221	153045738	4:153045221-153045738	ENSG00000231841
chr4	153074502	153074867	4:153074502-153074867	-
chr4	153079757	153080419	4:153079757-153080419	ENSG00000249022,ENSG00000231841
chr4	153085126	153085746	4:153085126-153085746	ENSG00000249022
chr4	153115611	153116298	4:153115611-153116298	ENSG00000231841
chr4	153127814	153128215	4:153127814-153128215	ENSG00000213406,ENSG00000249022
chr4	153138118	153139423	4:153138118-153139423	ENSG00000213406,ENSG00000288637
chr4	153143083	153143366	4:153143083-153143366	ENSG00000288637
chr4	153152753	153153861	4:153152753-153153861	ENSG00000213406,ENSG00000288637,ENSG00000109654
chr4	153156216	153156620	4:153156216-153156620	ENSG00000288637,ENSG00000109654
chr4	153166754	153167031	4:153166754-153167031	ENSG00000288637
chr4	153222237	153223646	4:153222237-153223646	ENSG00000201786,ENSG00000252030,ENSG00000288637,ENSG00000109654
chr4	153233806	153234307	4:153233806-153234307	-
chr4	153234715	153235221	4:153234715-153235221	ENSG00000213406,ENSG00000201786,ENSG00000252030,ENSG00000288637,ENSG00000109654
chr4	153248838	153249800	4:153248838-153249800	ENSG00000213406,ENSG00000201786,ENSG00000252030,ENSG00000288637,ENSG00000109654
chr4	153256891	153257698	4:153256891-153257698	ENSG00000201786,ENSG00000252030,ENSG00000109654
chr4	153318637	153319175	4:153318637-153319175	ENSG00000213406,ENSG00000201786,ENSG00000252030,ENSG00000288637,ENSG00000109654
chr4	153341685	153342149	4:153341685-153342149	ENSG00000121211
chr4	153344318	153345839	4:153344318-153345839	ENSG00000243883,ENSG00000121211
chr4	153364981	153365441	4:153364981-153365441	ENSG00000243883,ENSG00000121211
chr4	153426447	153426806	4:153426447-153426806	ENSG00000243883
chr4	153433187	153434013	4:153433187-153434013	ENSG00000243883
chr4	153438976	153439701	4:153438976-153439701	ENSG00000243883
chr4	153465674	153467314	4:153465674-153467314	ENSG00000121210,ENSG00000243883
chr4	153479011	153479474	4:153479011-153479474	ENSG00000121210
chr4	153487537	153489133	4:153487537-153489133	ENSG00000121210,ENSG00000243883
chr4	153497240	153497686	4:153497240-153497686	-
chr4	153523392	153523638	4:153523392-153523638	-
chr4	153528750	153529382	4:153528750-153529382	-
chr4	153535468	153535990	4:153535468-153535990	-
chr4	153549660	153549956	4:153549660-153549956	ENSG00000121210
chr4	153574038	153574781	4:153574038-153574781	ENSG00000121210,ENSG00000243883,ENSG00000121211
chr4	153579659	153580161	4:153579659-153580161	ENSG00000121210,ENSG00000243883,ENSG00000121211
chr4	153623406	153623647	4:153623406-153623647	-
chr4	153634645	153635049	4:153634645-153635049	ENSG00000250771,ENSG00000121210
chr4	153643355	153643674	4:153643355-153643674	ENSG00000250771
chr4	153651437	153651994	4:153651437-153651994	ENSG00000248208,ENSG00000250771,ENSG00000287216
chr4	153661467	153661820	4:153661467-153661820	ENSG00000248208,ENSG00000287216
chr4	153683942	153685230	4:153683942-153685230	ENSG00000137462,ENSG00000250771
chr4	153706190	153706437	4:153706190-153706437	ENSG00000249309,ENSG00000137462
chr4	153726402	153726662	4:153726402-153726662	ENSG00000249309
chr4	153747695	153747929	4:153747695-153747929	ENSG00000145428
chr4	153750139	153750630	4:153750139-153750630	ENSG00000145428
chr4	153757637	153757849	4:153757637-153757849	ENSG00000145428
chr4	153759636	153760394	4:153759636-153760394	ENSG00000145428
chr4	153773300	153773789	4:153773300-153773789	ENSG00000280241,ENSG00000145428
chr4	153785925	153786594	4:153785925-153786594	ENSG00000278981,ENSG00000280241,ENSG00000145423
chr4	153788519	153789048	4:153788519-153789048	ENSG00000280241,ENSG00000145423
chr4	153790778	153791309	4:153790778-153791309	ENSG00000145423
chr4	153792679	153793060	4:153792679-153793060	ENSG00000145423
chr4	153798480	153798698	4:153798480-153798698	ENSG00000280241,ENSG00000145423
chr4	154329407	154329680	4:154329407-154329680	ENSG00000280005,ENSG00000278981,ENSG00000280241
chr4	154332583	154333709	4:154332583-154333709	ENSG00000280005,ENSG00000278981,ENSG00000197410,ENSG00000280241
chr4	154350001	154350289	4:154350001-154350289	ENSG00000249200,ENSG00000280005,ENSG00000278981,ENSG00000197410,ENSG00000280241
chr4	154367671	154367964	4:154367671-154367964	ENSG00000249200,ENSG00000280005,ENSG00000278981
chr4	154416265	154417365	4:154416265-154417365	ENSG00000200350,ENSG00000280005,ENSG00000278981,ENSG00000280241
chr4	154464759	154465227	4:154464759-154465227	-
chr4	154471690	154472350	4:154471690-154472350	ENSG00000280005,ENSG00000278981,ENSG00000280241
chr4	154490207	154492491	4:154490207-154492491	ENSG00000197410
chr4	154503430	154504046	4:154503430-154504046	ENSG00000197410
chr4	154506231	154506548	4:154506231-154506548	ENSG00000200350,ENSG00000250609,ENSG00000280005
chr4	154517788	154518246	4:154517788-154518246	ENSG00000200350,ENSG00000250609
chr4	154526258	154526533	4:154526258-154526533	ENSG00000200350,ENSG00000250609
chr4	154549972	154550760	4:154549972-154550760	ENSG00000171560,ENSG00000171564,ENSG00000248611,ENSG00000200350,ENSG00000171566
chr4	154552145	154552493	4:154552145-154552493	ENSG00000248611,ENSG00000200350,ENSG00000171566
chr4	154559331	154559819	4:154559331-154559819	ENSG00000171560,ENSG00000171564,ENSG00000248611,ENSG00000200350,ENSG00000171566
chr4	154560548	154560903	4:154560548-154560903	ENSG00000171560,ENSG00000171564,ENSG00000248611
chr4	154566746	154567148	4:154566746-154567148	ENSG00000171560,ENSG00000171564
chr4	154569201	154569723	4:154569201-154569723	ENSG00000171560,ENSG00000171564,ENSG00000200350
chr4	154581746	154582248	4:154581746-154582248	ENSG00000171560
chr4	154610561	154610872	4:154610561-154610872	ENSG00000287770,ENSG00000171557,ENSG00000171560
chr4	154616663	154617143	4:154616663-154617143	ENSG00000287770,ENSG00000171557,ENSG00000171560
chr4	154618646	154618988	4:154618646-154618988	ENSG00000287770,ENSG00000171557,ENSG00000171560
chr4	154622646	154622893	4:154622646-154622893	ENSG00000121207
chr4	154626592	154627399	4:154626592-154627399	ENSG00000121207,ENSG00000287770,ENSG00000171557,ENSG00000171560,ENSG00000200350
chr4	154637506	154638203	4:154637506-154638203	ENSG00000171560
chr4	154641090	154641422	4:154641090-154641422	-
chr4	154643207	154643884	4:154643207-154643884	-
chr4	154686809	154687084	4:154686809-154687084	-
chr4	154722362	154722716	4:154722362-154722716	ENSG00000249074
chr4	154741858	154742803	4:154741858-154742803	ENSG00000252604,ENSG00000121207
chr4	154743477	154744368	4:154743477-154744368	ENSG00000252604,ENSG00000222582,ENSG00000249692,ENSG00000249074,ENSG00000121207
chr4	154755813	154756171	4:154755813-154756171	ENSG00000252604,ENSG00000222582,ENSG00000249692
chr4	154779449	154779780	4:154779449-154779780	ENSG00000252604,ENSG00000222582,ENSG00000151962,ENSG00000249692,ENSG00000249041
chr4	154806994	154807649	4:154806994-154807649	ENSG00000252604,ENSG00000222582,ENSG00000151962,ENSG00000249041
chr4	154854299	154854885	4:154854299-154854885	ENSG00000252604
chr4	154876969	154877550	4:154876969-154877550	ENSG00000249924,ENSG00000252604,ENSG00000222582,ENSG00000278981
chr4	154927266	154927663	4:154927266-154927663	ENSG00000249924
chr4	154982390	154982724	4:154982390-154982724	ENSG00000249924
chr4	154984177	154984606	4:154984177-154984606	ENSG00000249924
chr4	155025950	155026492	4:155025950-155026492	ENSG00000249924
chr4	155188166	155188408	4:155188166-155188408	ENSG00000249924,ENSG00000185149,ENSG00000250538
chr4	155207916	155209068	4:155207916-155209068	ENSG00000249924,ENSG00000185149,ENSG00000250538
chr4	155353887	155354496	4:155353887-155354496	ENSG00000164114,ENSG00000249924,ENSG00000250910
chr4	155367781	155368080	4:155367781-155368080	ENSG00000250910
chr4	155371000	155371756	4:155371000-155371756	ENSG00000164114
chr4	155376390	155377208	4:155376390-155377208	ENSG00000271606,ENSG00000250398,ENSG00000250205,ENSG00000164114,ENSG00000250910
chr4	155392529	155392853	4:155392529-155392853	ENSG00000271606,ENSG00000250398,ENSG00000250205
chr4	155402975	155403248	4:155402975-155403248	-
chr4	155403954	155404309	4:155403954-155404309	ENSG00000271606,ENSG00000250398,ENSG00000250205,ENSG00000249924
chr4	155431938	155432342	4:155431938-155432342	ENSG00000248748,ENSG00000249770,ENSG00000249247,ENSG00000287730
chr4	155441849	155442910	4:155441849-155442910	ENSG00000249386,ENSG00000248420,ENSG00000249698,ENSG00000249127,ENSG00000248548,ENSG00000248748,ENSG00000249770,ENSG00000249247,ENSG00000287730
chr4	155445151	155445388	4:155445151-155445388	ENSG00000249386,ENSG00000248420,ENSG00000249698,ENSG00000249127,ENSG00000248548,ENSG00000248748,ENSG00000249770,ENSG00000249247,ENSG00000287730
chr4	155464097	155464476	4:155464097-155464476	ENSG00000251407,ENSG00000248907,ENSG00000251223,ENSG00000249386,ENSG00000248420,ENSG00000249698,ENSG00000249127,ENSG00000248548,ENSG00000248748,ENSG00000249770,ENSG00000249247
chr4	155465648	155465882	4:155465648-155465882	ENSG00000251407,ENSG00000248907,ENSG00000251223,ENSG00000249386,ENSG00000248420,ENSG00000249698,ENSG00000249127,ENSG00000248548,ENSG00000248748,ENSG00000249770,ENSG00000249247
chr4	155466971	155467256	4:155466971-155467256	ENSG00000251407,ENSG00000248907,ENSG00000251223,ENSG00000249386,ENSG00000248420,ENSG00000249698,ENSG00000249127,ENSG00000248548,ENSG00000248748,ENSG00000249770,ENSG00000249247
chr4	155506841	155507083	4:155506841-155507083	ENSG00000251244
chr4	155510524	155511146	4:155510524-155511146	ENSG00000251244
chr4	155526627	155526902	4:155526627-155526902	ENSG00000251244
chr4	155529343	155530240	4:155529343-155530240	ENSG00000251244
chr4	155537043	155537529	4:155537043-155537529	-
chr4	155543316	155543739	4:155543316-155543739	ENSG00000251244
chr4	155545261	155545956	4:155545261-155545956	-
chr4	155564213	155564427	4:155564213-155564427	-
chr4	155582834	155583558	4:155582834-155583558	-
chr4	155599574	155600446	4:155599574-155600446	-
chr4	155615133	155615809	4:155615133-155615809	-
chr4	155638324	155639078	4:155638324-155639078	ENSG00000164116
chr4	155639539	155640312	4:155639539-155640312	-
chr4	155658379	155659630	4:155658379-155659630	ENSG00000164116
chr4	155666769	155668299	4:155666769-155668299	ENSG00000164116
chr4	155675712	155676852	4:155675712-155676852	ENSG00000164116
chr4	155681631	155682407	4:155681631-155682407	ENSG00000164116
chr4	155692310	155692645	4:155692310-155692645	-
chr4	155712800	155713306	4:155712800-155713306	ENSG00000260244
chr4	155721553	155721772	4:155721553-155721772	ENSG00000260244
chr4	155735586	155736111	4:155735586-155736111	ENSG00000061918,ENSG00000260244
chr4	155742411	155742737	4:155742411-155742737	ENSG00000260244
chr4	155758420	155759458	4:155758420-155759458	ENSG00000061918
chr4	155764532	155764791	4:155764532-155764791	ENSG00000061918
chr4	155787019	155787632	4:155787019-155787632	ENSG00000256394,ENSG00000248748,ENSG00000249770,ENSG00000249247,ENSG00000287730
chr4	155795990	155796439	4:155795990-155796439	ENSG00000256394
chr4	155805150	155805624	4:155805150-155805624	-
chr4	155809900	155810217	4:155809900-155810217	ENSG00000249013,ENSG00000256043,ENSG00000256394
chr4	155813921	155814154	4:155813921-155814154	-
chr4	155854491	155855468	4:155854491-155855468	ENSG00000151790,ENSG00000256394
chr4	155953211	155954149	4:155953211-155954149	ENSG00000256043,ENSG00000256394
chr4	156109974	156110394	4:156109974-156110394	ENSG00000249013
chr4	156113244	156113545	4:156113244-156113545	ENSG00000249013
chr4	156169026	156169548	4:156169026-156169548	ENSG00000249013
chr4	156193785	156194224	4:156193785-156194224	ENSG00000249013
chr4	156195990	156196299	4:156195990-156196299	ENSG00000249013
chr4	156204147	156204691	4:156204147-156204691	ENSG00000249013
chr4	156247574	156247844	4:156247574-156247844	-
chr4	156290110	156290320	4:156290110-156290320	-
chr4	156294616	156294853	4:156294616-156294853	ENSG00000249013
chr4	156298002	156298426	4:156298002-156298426	-
chr4	156305214	156305581	4:156305214-156305581	-
chr4	156312115	156312704	4:156312115-156312704	ENSG00000249013
chr4	156329741	156330343	4:156329741-156330343	ENSG00000286862,ENSG00000249275,ENSG00000234111,ENSG00000249013
chr4	156344420	156344659	4:156344420-156344659	-
chr4	156378056	156378639	4:156378056-156378639	ENSG00000234111,ENSG00000249013
chr4	156413668	156413941	4:156413668-156413941	-
chr4	156441111	156441619	4:156441111-156441619	-
chr4	156475253	156475757	4:156475253-156475757	-
chr4	156477523	156478037	4:156477523-156478037	ENSG00000248912,ENSG00000249479,ENSG00000251283
chr4	156505371	156505696	4:156505371-156505696	-
chr4	156509876	156510343	4:156509876-156510343	ENSG00000249479,ENSG00000251283
chr4	156515212	156515560	4:156515212-156515560	ENSG00000249479,ENSG00000251283
chr4	156547190	156547866	4:156547190-156547866	ENSG00000200521,ENSG00000248912,ENSG00000249479,ENSG00000251283
chr4	156575782	156576031	4:156575782-156576031	ENSG00000249479,ENSG00000251283,ENSG00000251511
chr4	156594601	156595169	4:156594601-156595169	ENSG00000248912,ENSG00000249479,ENSG00000251283,ENSG00000251511
chr4	156735063	156735754	4:156735063-156735754	ENSG00000248629,ENSG00000248912,ENSG00000249479,ENSG00000251283
chr4	156754989	156755200	4:156754989-156755200	ENSG00000248912,ENSG00000249479,ENSG00000251283
chr4	156771178	156771720	4:156771178-156771720	ENSG00000145431
chr4	156775778	156776510	4:156775778-156776510	ENSG00000145431
chr4	156778757	156779073	4:156778757-156779073	ENSG00000145431
chr4	156788700	156789280	4:156788700-156789280	ENSG00000248629,ENSG00000145431,ENSG00000248912,ENSG00000249479,ENSG00000251283
chr4	156798897	156799283	4:156798897-156799283	ENSG00000248629
chr4	156829316	156829752	4:156829316-156829752	ENSG00000248629
chr4	156865462	156866017	4:156865462-156866017	ENSG00000249275,ENSG00000278880,ENSG00000280284,ENSG00000248629,ENSG00000145431,ENSG00000248912,ENSG00000249479,ENSG00000251283
chr4	156889661	156889891	4:156889661-156889891	ENSG00000278880,ENSG00000280284,ENSG00000248629
chr4	156896367	156897000	4:156896367-156897000	ENSG00000278880,ENSG00000280284,ENSG00000248629,ENSG00000248912,ENSG00000249479,ENSG00000251283
chr4	156898474	156898803	4:156898474-156898803	ENSG00000278880,ENSG00000280284
chr4	156925064	156925397	4:156925064-156925397	-
chr4	156929437	156929913	4:156929437-156929913	ENSG00000248629
chr4	156933867	156934251	4:156933867-156934251	-
chr4	156939840	156940064	4:156939840-156940064	-
chr4	156945633	156945849	4:156945633-156945849	-
chr4	156954433	156955103	4:156954433-156955103	ENSG00000249275,ENSG00000250622,ENSG00000280284,ENSG00000248629,ENSG00000248912,ENSG00000249479,ENSG00000251283
chr4	156961944	156962909	4:156961944-156962909	ENSG00000250622
chr4	156968598	156968873	4:156968598-156968873	ENSG00000250622,ENSG00000145431
chr4	156970539	156972599	4:156970539-156972599	ENSG00000250622,ENSG00000145431
chr4	156983492	156983780	4:156983492-156983780	ENSG00000252524,ENSG00000252350,ENSG00000250622,ENSG00000145431
chr4	156991351	156991758	4:156991351-156991758	ENSG00000252350
chr4	156992778	156993138	4:156992778-156993138	ENSG00000252350
chr4	156999038	156999568	4:156999038-156999568	ENSG00000286133,ENSG00000252524,ENSG00000252350,ENSG00000250622,ENSG00000248912
chr4	157003839	157004049	4:157003839-157004049	-
chr4	157004626	157005216	4:157004626-157005216	-
chr4	157042946	157043545	4:157042946-157043545	ENSG00000252524,ENSG00000249479,ENSG00000251283
chr4	157045474	157046116	4:157045474-157046116	ENSG00000252524
chr4	157071951	157072277	4:157071951-157072277	ENSG00000109738,ENSG00000252524
chr4	157075916	157076785	4:157075916-157076785	ENSG00000109738,ENSG00000252524
chr4	157128279	157128668	4:157128279-157128668	ENSG00000252524
chr4	157204693	157204977	4:157204693-157204977	ENSG00000249819,ENSG00000120251,ENSG00000199859
chr4	157220146	157220818	4:157220146-157220818	ENSG00000286133,ENSG00000249819,ENSG00000120251,ENSG00000199859
chr4	157222404	157222724	4:157222404-157222724	ENSG00000120251
chr4	157978665	157979352	4:157978665-157979352	ENSG00000280140,ENSG00000279139,ENSG00000250475,ENSG00000279994,ENSG00000287226,ENSG00000286862,ENSG00000279703,ENSG00000249627,ENSG00000200521,ENSG00000249275,ENSG00000234111,ENSG00000286133
chr4	157986721	157987007	4:157986721-157987007	-
chr4	157992022	157992855	4:157992022-157992855	ENSG00000251073,ENSG00000287822,ENSG00000248429,ENSG00000164125,ENSG00000280140,ENSG00000279139,ENSG00000250475,ENSG00000279994,ENSG00000287226,ENSG00000279703,ENSG00000249627,ENSG00000249275,ENSG00000286133
chr4	158007093	158007373	4:158007093-158007373	ENSG00000280140,ENSG00000279139,ENSG00000279994,ENSG00000287226
chr4	158155825	158156221	4:158155825-158156221	ENSG00000248429,ENSG00000164125,ENSG00000280140,ENSG00000279139,ENSG00000287226
chr4	158161462	158161971	4:158161462-158161971	ENSG00000251073,ENSG00000287822,ENSG00000248429,ENSG00000164125,ENSG00000280140,ENSG00000279139,ENSG00000287226
chr4	158169655	158171395	4:158169655-158171395	ENSG00000251073,ENSG00000287822,ENSG00000248429,ENSG00000164125,ENSG00000280140,ENSG00000279139,ENSG00000287226
chr4	158172334	158172875	4:158172334-158172875	ENSG00000251073,ENSG00000287822,ENSG00000248429,ENSG00000164125
chr4	158193085	158193679	4:158193085-158193679	ENSG00000164124,ENSG00000250604,ENSG00000251073,ENSG00000287822,ENSG00000248429,ENSG00000287226
chr4	158201729	158202166	4:158201729-158202166	ENSG00000164124,ENSG00000250604,ENSG00000251073,ENSG00000287822
chr4	158202445	158202737	4:158202445-158202737	ENSG00000164124,ENSG00000250604,ENSG00000251073,ENSG00000287822
chr4	158209105	158209729	4:158209105-158209729	ENSG00000164124,ENSG00000250604
chr4	158209965	158210704	4:158209965-158210704	ENSG00000164124,ENSG00000250604,ENSG00000251073,ENSG00000287822
chr4	158216940	158217421	4:158216940-158217421	ENSG00000164124
chr4	158234685	158236002	4:158234685-158236002	ENSG00000164124
chr4	158253322	158254797	4:158253322-158254797	ENSG00000251429,ENSG00000286558,ENSG00000251073,ENSG00000287822,ENSG00000287226
chr4	158255649	158256120	4:158255649-158256120	ENSG00000251429,ENSG00000286558
chr4	158259940	158260563	4:158259940-158260563	ENSG00000251429,ENSG00000286558
chr4	158394136	158394433	4:158394136-158394433	ENSG00000199634
chr4	158411250	158411554	4:158411250-158411554	-
chr4	158441347	158441620	4:158441347-158441620	ENSG00000248387
chr4	158484560	158484902	4:158484560-158484902	ENSG00000248387
chr4	158513089	158513572	4:158513089-158513572	ENSG00000249901,ENSG00000248387,ENSG00000171509
chr4	158529644	158529886	4:158529644-158529886	ENSG00000171509
chr4	158535381	158535590	4:158535381-158535590	ENSG00000171509
chr4	158538896	158539255	4:158538896-158539255	ENSG00000248387,ENSG00000171509
chr4	158542361	158542918	4:158542361-158542918	ENSG00000248387,ENSG00000171509
chr4	158578411	158578910	4:158578411-158578910	ENSG00000248387
chr4	158590152	158591311	4:158590152-158591311	ENSG00000248387,ENSG00000251429
chr4	158599025	158599571	4:158599025-158599571	ENSG00000271817,ENSG00000248387,ENSG00000251429,ENSG00000287226,ENSG00000286862,ENSG00000200521,ENSG00000249275,ENSG00000286133
chr4	158605166	158605865	4:158605166-158605865	ENSG00000248387,ENSG00000251429
chr4	158611562	158611799	4:158611562-158611799	-
chr4	158612957	158613358	4:158612957-158613358	-
chr4	158623467	158624047	4:158623467-158624047	-
chr4	158624811	158625513	4:158624811-158625513	-
chr4	158652913	158653215	4:158652913-158653215	-
chr4	158662965	158664349	4:158662965-158664349	ENSG00000271817,ENSG00000171503,ENSG00000205208
chr4	158671290	158672749	4:158671290-158672749	ENSG00000271817,ENSG00000171503,ENSG00000205208
chr4	158722578	158723937	4:158722578-158723937	ENSG00000171497,ENSG00000271817,ENSG00000171503,ENSG00000205208
chr4	158729882	158730395	4:158729882-158730395	ENSG00000171497,ENSG00000271817
chr4	158768544	158769815	4:158768544-158769815	ENSG00000052795
chr4	158777999	158778526	4:158777999-158778526	ENSG00000206703,ENSG00000052795,ENSG00000271817
chr4	158783857	158784162	4:158783857-158784162	ENSG00000206703
chr4	158784821	158785142	4:158784821-158785142	ENSG00000206703
chr4	158785924	158786155	4:158785924-158786155	ENSG00000206703
chr4	158786484	158786767	4:158786484-158786767	ENSG00000206703
chr4	158788591	158788976	4:158788591-158788976	ENSG00000206703
chr4	158805748	158806108	4:158805748-158806108	ENSG00000052795
chr4	158809740	158810518	4:158809740-158810518	ENSG00000206703,ENSG00000052795
chr4	158817929	158818637	4:158817929-158818637	ENSG00000052795
chr4	158826215	158826428	4:158826215-158826428	ENSG00000052795
chr4	158826747	158828042	4:158826747-158828042	ENSG00000052795
chr4	158850178	158851126	4:158850178-158851126	-
chr4	158856800	158857327	4:158856800-158857327	ENSG00000171497,ENSG00000271817
chr4	158870673	158871501	4:158870673-158871501	ENSG00000052795,ENSG00000271817
chr4	158896004	158896676	4:158896004-158896676	ENSG00000274535
chr4	158906018	158906384	4:158906018-158906384	ENSG00000274535
chr4	158920563	158920933	4:158920563-158920933	ENSG00000274535
chr4	158929711	158930556	4:158929711-158930556	ENSG00000274535
chr4	158941424	158941723	4:158941424-158941723	-
chr4	158949193	158949573	4:158949193-158949573	-
chr4	159002946	159003987	4:159002946-159003987	ENSG00000248988
chr4	159017680	159018411	4:159017680-159018411	ENSG00000249367,ENSG00000248988
chr4	159027636	159027943	4:159027636-159027943	ENSG00000249367
chr4	159038576	159038900	4:159038576-159038900	ENSG00000249367,ENSG00000164123
chr4	159041901	159042705	4:159041901-159042705	ENSG00000206978,ENSG00000249367,ENSG00000164123
chr4	159047457	159048230	4:159047457-159048230	ENSG00000206978,ENSG00000249367,ENSG00000248988,ENSG00000164123
chr4	159060129	159060401	4:159060129-159060401	ENSG00000206978
chr4	159077671	159077952	4:159077671-159077952	ENSG00000206978
chr4	159102578	159104135	4:159102578-159104135	ENSG00000109756
chr4	159104719	159104965	4:159104719-159104965	ENSG00000109756
chr4	159111074	159111464	4:159111074-159111464	-
chr4	159122618	159122897	4:159122618-159122897	ENSG00000283379,ENSG00000264105
chr4	159124523	159124776	4:159124523-159124776	ENSG00000283379,ENSG00000264105
chr4	159127620	159127893	4:159127620-159127893	ENSG00000283379,ENSG00000264105
chr4	159129729	159130100	4:159129729-159130100	ENSG00000283379,ENSG00000264105
chr4	159141942	159142483	4:159141942-159142483	-
chr4	159150540	159151606	4:159150540-159151606	-
chr4	159159111	159159996	4:159159111-159159996	-
chr4	159161650	159161930	4:159161650-159161930	-
chr4	159175303	159176106	4:159175303-159176106	-
chr4	159185295	159185800	4:159185295-159185800	-
chr4	159190551	159190917	4:159190551-159190917	-
chr4	159193199	159193770	4:159193199-159193770	-
chr4	159197659	159197992	4:159197659-159197992	-
chr4	159202891	159203214	4:159202891-159203214	-
chr4	159206349	159206955	4:159206349-159206955	ENSG00000271817
chr4	159251852	159252076	4:159251852-159252076	-
chr4	159252312	159253192	4:159252312-159253192	-
chr4	159266936	159267770	4:159266936-159267770	ENSG00000109756
chr4	159271698	159272149	4:159271698-159272149	ENSG00000109756
chr4	159288528	159289388	4:159288528-159289388	ENSG00000109756
chr4	159298432	159298829	4:159298432-159298829	-
chr4	159305301	159305548	4:159305301-159305548	-
chr4	159308395	159308880	4:159308395-159308880	-
chr4	159312314	159312590	4:159312314-159312590	-
chr4	159349143	159349762	4:159349143-159349762	ENSG00000109756
chr4	159355195	159355714	4:159355195-159355714	ENSG00000248552,ENSG00000109756
chr4	159384653	159384934	4:159384653-159384934	ENSG00000248552
chr4	159390495	159391586	4:159390495-159391586	ENSG00000250180,ENSG00000248552
chr4	159400695	159401966	4:159400695-159401966	ENSG00000250180,ENSG00000248552
chr4	159416038	159416337	4:159416038-159416337	-
chr4	159429359	159430127	4:159429359-159430127	ENSG00000248552
chr4	159435487	159436026	4:159435487-159436026	-
chr4	159446259	159446945	4:159446259-159446945	-
chr4	159455596	159456078	4:159455596-159456078	-
chr4	159487112	159487690	4:159487112-159487690	ENSG00000242635,ENSG00000249425,ENSG00000250997
chr4	159764467	159764718	4:159764467-159764718	ENSG00000249425,ENSG00000250997,ENSG00000250488
chr4	159939454	159939719	4:159939454-159939719	-
chr4	159947156	159947384	4:159947156-159947384	ENSG00000249425,ENSG00000250997
chr4	160265401	160266105	4:160265401-160266105	ENSG00000242635,ENSG00000249425,ENSG00000250997
chr4	160660434	160660685	4:160660434-160660685	ENSG00000242635,ENSG00000249425,ENSG00000250997
chr4	161252502	161252956	4:161252502-161252956	ENSG00000242635,ENSG00000249425,ENSG00000250997
chr4	161320324	161321009	4:161320324-161321009	ENSG00000287072,ENSG00000248431,ENSG00000249568,ENSG00000242635,ENSG00000249425,ENSG00000250997
chr4	161390114	161390481	4:161390114-161390481	ENSG00000249568,ENSG00000242635,ENSG00000249425,ENSG00000250997
chr4	161419666	161420309	4:161419666-161420309	ENSG00000227283,ENSG00000283468,ENSG00000251123,ENSG00000287072,ENSG00000248431,ENSG00000248396,ENSG00000249568,ENSG00000242635,ENSG00000249425,ENSG00000250997
chr4	161517835	161518398	4:161517835-161518398	ENSG00000287072,ENSG00000248431,ENSG00000168843,ENSG00000242635,ENSG00000249425,ENSG00000250997
chr4	161519599	161519897	4:161519599-161519897	-
chr4	161554447	161555063	4:161554447-161555063	ENSG00000248431,ENSG00000249568,ENSG00000242635,ENSG00000249425,ENSG00000250997
chr4	161555783	161556027	4:161555783-161556027	ENSG00000242635
chr4	161604563	161605137	4:161604563-161605137	ENSG00000250547,ENSG00000251123,ENSG00000287072,ENSG00000248431,ENSG00000242635,ENSG00000249425,ENSG00000250997
chr4	161642675	161642970	4:161642675-161642970	ENSG00000242635
chr4	161650709	161651307	4:161650709-161651307	ENSG00000250547,ENSG00000251123,ENSG00000287072,ENSG00000248431,ENSG00000251253,ENSG00000168843,ENSG00000242635,ENSG00000249425,ENSG00000250997
chr4	161680231	161680568	4:161680231-161680568	ENSG00000248431,ENSG00000242635,ENSG00000249425
chr4	162015234	162015464	4:162015234-162015464	ENSG00000249419
chr4	162163740	162164631	4:162163740-162164631	ENSG00000168843
chr4	162169112	162169453	4:162169112-162169453	ENSG00000168843
chr4	162274332	162274932	4:162274332-162274932	ENSG00000250547,ENSG00000283468,ENSG00000251123,ENSG00000287072,ENSG00000248431,ENSG00000248396,ENSG00000251253,ENSG00000250997
chr4	162347285	162348217	4:162347285-162348217	ENSG00000248546,ENSG00000250746,ENSG00000227283,ENSG00000250547,ENSG00000250027,ENSG00000283468,ENSG00000251123,ENSG00000287072,ENSG00000248431,ENSG00000248396,ENSG00000251253,ENSG00000242635
chr4	162421396	162421663	4:162421396-162421663	-
chr4	162455077	162455314	4:162455077-162455314	ENSG00000251123,ENSG00000287072,ENSG00000248431,ENSG00000248396
chr4	162461744	162462237	4:162461744-162462237	ENSG00000250547,ENSG00000250027,ENSG00000251123,ENSG00000287072,ENSG00000248431,ENSG00000248396
chr4	162497530	162498159	4:162497530-162498159	ENSG00000248771,ENSG00000248162,ENSG00000223037,ENSG00000227283,ENSG00000164128,ENSG00000250547,ENSG00000250027,ENSG00000283468,ENSG00000251123,ENSG00000287072,ENSG00000248431,ENSG00000248396
chr4	162499631	162499862	4:162499631-162499862	ENSG00000250547,ENSG00000283468,ENSG00000251123,ENSG00000287072,ENSG00000248431,ENSG00000248396
chr4	163048596	163048889	4:163048596-163048889	ENSG00000250547,ENSG00000250027,ENSG00000283468,ENSG00000251123,ENSG00000287072,ENSG00000248431
chr4	163166022	163167314	4:163166022-163167314	ENSG00000250547,ENSG00000145414,ENSG00000250027,ENSG00000283468
chr4	163331791	163333304	4:163331791-163333304	ENSG00000227283,ENSG00000164129,ENSG00000164128,ENSG00000250547,ENSG00000250027,ENSG00000283468
chr4	163342388	163342829	4:163342388-163342829	ENSG00000227283,ENSG00000164129,ENSG00000164128
chr4	163343656	163344904	4:163343656-163344904	ENSG00000227283,ENSG00000164129,ENSG00000164128,ENSG00000250547,ENSG00000283468
chr4	163483036	163483331	4:163483036-163483331	ENSG00000198498,ENSG00000151005
chr4	163484755	163485224	4:163484755-163485224	ENSG00000273449,ENSG00000198498,ENSG00000151005,ENSG00000227283
chr4	163494191	163495270	4:163494191-163495270	ENSG00000273449,ENSG00000198498,ENSG00000151005,ENSG00000227283
chr4	163505137	163505943	4:163505137-163505943	ENSG00000273449,ENSG00000198498,ENSG00000151005,ENSG00000227283,ENSG00000250027
chr4	163535831	163536057	4:163535831-163536057	ENSG00000273449
chr4	163544150	163545033	4:163544150-163545033	ENSG00000248162,ENSG00000273449,ENSG00000198498,ENSG00000151005,ENSG00000227283,ENSG00000250547,ENSG00000250027,ENSG00000283468
chr4	163548463	163548934	4:163548463-163548934	ENSG00000273449,ENSG00000250027
chr4	163550045	163550716	4:163550045-163550716	ENSG00000248771,ENSG00000248162,ENSG00000273449,ENSG00000151005,ENSG00000227283,ENSG00000250547,ENSG00000250027,ENSG00000283468
chr4	163558498	163559107	4:163558498-163559107	ENSG00000248771,ENSG00000248162,ENSG00000223037,ENSG00000251162,ENSG00000248546,ENSG00000250746,ENSG00000177803,ENSG00000253001,ENSG00000273449,ENSG00000151005,ENSG00000227283,ENSG00000250547,ENSG00000250027,ENSG00000283468,ENSG00000251123,ENSG00000287072
chr4	163591439	163592356	4:163591439-163592356	ENSG00000248329,ENSG00000223037,ENSG00000251162,ENSG00000248546,ENSG00000250746,ENSG00000177803,ENSG00000253001,ENSG00000145416,ENSG00000227283,ENSG00000250547,ENSG00000250027,ENSG00000283468,ENSG00000251123,ENSG00000287072,ENSG00000248431
chr4	163600677	163601267	4:163600677-163601267	ENSG00000145416
chr4	163606717	163607625	4:163606717-163607625	ENSG00000145416
chr4	163613360	163613817	4:163613360-163613817	ENSG00000145416
chr4	163624489	163625032	4:163624489-163625032	ENSG00000145416
chr4	163666294	163666969	4:163666294-163666969	ENSG00000248329,ENSG00000248771,ENSG00000248162,ENSG00000223037,ENSG00000251162,ENSG00000248546,ENSG00000250746,ENSG00000177803,ENSG00000253001,ENSG00000227283,ENSG00000250547,ENSG00000250027,ENSG00000283468,ENSG00000251123,ENSG00000287072,ENSG00000248431
chr4	163674035	163674763	4:163674035-163674763	ENSG00000223037,ENSG00000248546,ENSG00000250746,ENSG00000177803,ENSG00000253001,ENSG00000227283,ENSG00000250547,ENSG00000250027,ENSG00000283468,ENSG00000287072
chr4	163681167	163681663	4:163681167-163681663	ENSG00000223037,ENSG00000251162,ENSG00000248546,ENSG00000250746,ENSG00000177803,ENSG00000253001,ENSG00000227283,ENSG00000250547,ENSG00000251123,ENSG00000248431
chr4	163692221	163692579	4:163692221-163692579	ENSG00000251162,ENSG00000248546,ENSG00000177803,ENSG00000253001
chr4	163754875	163755481	4:163754875-163755481	ENSG00000223037,ENSG00000251162,ENSG00000248546,ENSG00000250746,ENSG00000177803,ENSG00000253001,ENSG00000227283,ENSG00000250547,ENSG00000283468,ENSG00000251123,ENSG00000287072
chr4	163895479	163895718	4:163895479-163895718	ENSG00000248546,ENSG00000250746,ENSG00000177803,ENSG00000253001
chr4	164012612	164012941	4:164012612-164012941	ENSG00000223037,ENSG00000251162,ENSG00000248546,ENSG00000250746,ENSG00000177803,ENSG00000253001
chr4	164383297	164383947	4:164383297-164383947	ENSG00000145416
chr4	164704221	164704633	4:164704221-164704633	ENSG00000248329,ENSG00000248771,ENSG00000248162,ENSG00000223037,ENSG00000251162,ENSG00000248546,ENSG00000250746
chr4	164768473	164768952	4:164768473-164768952	ENSG00000250430,ENSG00000276623,ENSG00000176979,ENSG00000240674,ENSG00000250712,ENSG00000250887,ENSG00000270960,ENSG00000221891,ENSG00000285563,ENSG00000244146,ENSG00000250227,ENSG00000248329,ENSG00000201050,ENSG00000248771,ENSG00000248162,ENSG00000223037,ENSG00000251162
chr4	164779887	164780167	4:164779887-164780167	ENSG00000250887,ENSG00000248645,ENSG00000285563,ENSG00000244146,ENSG00000250227,ENSG00000248329,ENSG00000201050,ENSG00000248771
chr4	164956724	164957488	4:164956724-164957488	ENSG00000250374,ENSG00000249617,ENSG00000250430,ENSG00000276623,ENSG00000176979,ENSG00000240674,ENSG00000250712,ENSG00000250887,ENSG00000248229,ENSG00000250486,ENSG00000183439,ENSG00000236941,ENSG00000121089,ENSG00000248645,ENSG00000270960,ENSG00000221891,ENSG00000285563,ENSG00000244146,ENSG00000250227,ENSG00000248329
chr4	164977187	164977981	4:164977187-164977981	ENSG00000250374,ENSG00000249617,ENSG00000250430,ENSG00000276623,ENSG00000176979,ENSG00000240674,ENSG00000250712,ENSG00000250887,ENSG00000248229,ENSG00000183439,ENSG00000236941,ENSG00000121089,ENSG00000248645,ENSG00000270960,ENSG00000221891,ENSG00000285563,ENSG00000244146,ENSG00000250227,ENSG00000248329
chr4	165079427	165079863	4:165079427-165079863	ENSG00000250374,ENSG00000249617,ENSG00000250430,ENSG00000276623,ENSG00000176979,ENSG00000240674,ENSG00000250712,ENSG00000250887,ENSG00000248645,ENSG00000270960,ENSG00000221891,ENSG00000285563,ENSG00000244146,ENSG00000250227,ENSG00000248329
chr4	165096771	165097424	4:165096771-165097424	ENSG00000250374,ENSG00000249617,ENSG00000250430,ENSG00000276623,ENSG00000176979,ENSG00000240674,ENSG00000250712,ENSG00000250887,ENSG00000248645,ENSG00000270960,ENSG00000221891,ENSG00000285563,ENSG00000244146,ENSG00000250227,ENSG00000248329
chr4	165106029	165106275	4:165106029-165106275	ENSG00000170088,ENSG00000249617
chr4	165112186	165113458	4:165112186-165113458	ENSG00000170088,ENSG00000250374,ENSG00000249617,ENSG00000250430,ENSG00000276623,ENSG00000176979
chr4	165130077	165130318	4:165130077-165130318	-
chr4	165131210	165131855	4:165131210-165131855	-
chr4	165132919	165133555	4:165132919-165133555	ENSG00000229894,ENSG00000250374,ENSG00000249617
chr4	165206960	165208310	4:165206960-165208310	ENSG00000229894,ENSG00000109466,ENSG00000170088
chr4	165222312	165222975	4:165222312-165222975	ENSG00000229894,ENSG00000109466
chr4	165255148	165255984	4:165255148-165255984	ENSG00000229894,ENSG00000200974,ENSG00000109466
chr4	165301541	165302200	4:165301541-165302200	ENSG00000052802,ENSG00000229894,ENSG00000248329
chr4	165326980	165328081	4:165326980-165328081	ENSG00000052802,ENSG00000229894,ENSG00000109466
chr4	165346196	165346446	4:165346196-165346446	-
chr4	165355914	165356376	4:165355914-165356376	ENSG00000251596,ENSG00000207559,ENSG00000109472
chr4	165378726	165379549	4:165378726-165379549	ENSG00000251596,ENSG00000207559,ENSG00000109472,ENSG00000229894,ENSG00000250374
chr4	165398344	165398851	4:165398344-165398851	ENSG00000251596,ENSG00000207559,ENSG00000109472
chr4	165464580	165465228	4:165464580-165465228	ENSG00000251596,ENSG00000207559,ENSG00000249617,ENSG00000176979,ENSG00000240674,ENSG00000250712,ENSG00000248329
chr4	165493206	165493795	4:165493206-165493795	ENSG00000252959,ENSG00000248327,ENSG00000248287,ENSG00000251596,ENSG00000250374,ENSG00000249617,ENSG00000250430,ENSG00000276623,ENSG00000176979,ENSG00000240674,ENSG00000250712,ENSG00000221891,ENSG00000285563,ENSG00000244146,ENSG00000248329,ENSG00000251162
chr4	165536931	165537456	4:165536931-165537456	ENSG00000252959,ENSG00000248327,ENSG00000248287
chr4	165540125	165541063	4:165540125-165541063	ENSG00000252959,ENSG00000248327,ENSG00000248287
chr4	165541957	165542431	4:165541957-165542431	ENSG00000252959,ENSG00000248327,ENSG00000248287
chr4	165580594	165580875	4:165580594-165580875	ENSG00000252959,ENSG00000250725,ENSG00000248327
chr4	165600883	165601691	4:165600883-165601691	ENSG00000252959,ENSG00000250725,ENSG00000248327,ENSG00000248287,ENSG00000249617,ENSG00000250430,ENSG00000248329,ENSG00000251162
chr4	165610792	165611331	4:165610792-165611331	ENSG00000252959,ENSG00000250725
chr4	165612378	165613292	4:165612378-165613292	ENSG00000252959,ENSG00000250725
chr4	165621915	165622471	4:165621915-165622471	ENSG00000252959,ENSG00000250725,ENSG00000248327,ENSG00000248287,ENSG00000240674,ENSG00000250712
chr4	165627440	165627976	4:165627440-165627976	ENSG00000252959,ENSG00000250725
chr4	165687068	165687457	4:165687068-165687457	ENSG00000249500,ENSG00000250725
chr4	165687715	165688179	4:165687715-165688179	ENSG00000249500,ENSG00000250725
chr4	165700955	165701312	4:165700955-165701312	ENSG00000249500,ENSG00000250725
chr4	165705660	165705924	4:165705660-165705924	ENSG00000250725
chr4	165721206	165722105	4:165721206-165722105	ENSG00000252959,ENSG00000250725
chr4	165751749	165752390	4:165751749-165752390	ENSG00000252959,ENSG00000250725,ENSG00000287424
chr4	165767458	165767783	4:165767458-165767783	ENSG00000287424
chr4	165872895	165875214	4:165872895-165875214	ENSG00000038295
chr4	165956023	165956380	4:165956023-165956380	ENSG00000252959
chr4	166165749	166166113	4:166165749-166166113	ENSG00000212373,ENSG00000252959,ENSG00000248287
chr4	166324407	166324644	4:166324407-166324644	ENSG00000206711
chr4	166340295	166340982	4:166340295-166340982	ENSG00000212373,ENSG00000249675,ENSG00000206711,ENSG00000252959,ENSG00000223037,ENSG00000251162
chr4	166386897	166387205	4:166386897-166387205	-
chr4	166408786	166409061	4:166408786-166409061	-
chr4	166481142	166481528	4:166481142-166481528	ENSG00000212373,ENSG00000249675
chr4	166493706	166494319	4:166493706-166494319	ENSG00000249675
chr4	166499742	166500257	4:166499742-166500257	ENSG00000249675
chr4	166502002	166502230	4:166502002-166502230	ENSG00000249675
chr4	166580017	166580640	4:166580017-166580640	-
chr4	166594295	166594606	4:166594295-166594606	ENSG00000212373,ENSG00000249675,ENSG00000252959
chr4	166966840	166967518	4:166966840-166967518	ENSG00000212373
chr4	166971972	166972404	4:166971972-166972404	ENSG00000212373
chr4	166991019	166991305	4:166991019-166991305	ENSG00000250150,ENSG00000212373
chr4	167020382	167020674	4:167020382-167020674	-
chr4	167021482	167022354	4:167021482-167022354	ENSG00000250150,ENSG00000212373
chr4	167079687	167080304	4:167079687-167080304	ENSG00000212373
chr4	167108282	167108837	4:167108282-167108837	ENSG00000196104
chr4	167109642	167110364	4:167109642-167110364	-
chr4	167133318	167133730	4:167133318-167133730	-
chr4	167177896	167178259	4:167177896-167178259	-
chr4	167221933	167222405	4:167221933-167222405	ENSG00000196104
chr4	167233686	167234956	4:167233686-167234956	ENSG00000196104
chr4	167241258	167241553	4:167241258-167241553	ENSG00000196104
chr4	167263820	167264067	4:167263820-167264067	-
chr4	167274274	167274953	4:167274274-167274953	ENSG00000250150,ENSG00000196104
chr4	167290782	167291131	4:167290782-167291131	ENSG00000250150
chr4	167396700	167396943	4:167396700-167396943	ENSG00000240772
chr4	167397390	167398031	4:167397390-167398031	ENSG00000240772,ENSG00000250150
chr4	167407516	167407792	4:167407516-167407792	ENSG00000240772
chr4	167437581	167437872	4:167437581-167437872	-
chr4	167491964	167492538	4:167491964-167492538	ENSG00000270336,ENSG00000222721
chr4	167519679	167520530	4:167519679-167520530	ENSG00000248601,ENSG00000270336,ENSG00000222721,ENSG00000250150
chr4	167528511	167528756	4:167528511-167528756	-
chr4	167622662	167623157	4:167622662-167623157	ENSG00000248601,ENSG00000270336,ENSG00000222721,ENSG00000248913
chr4	167647256	167647506	4:167647256-167647506	ENSG00000270336,ENSG00000222721,ENSG00000248913
chr4	167684069	167684305	4:167684069-167684305	ENSG00000270336,ENSG00000222721
chr4	167786648	167787393	4:167786648-167787393	ENSG00000270336
chr4	167788245	167788503	4:167788245-167788503	ENSG00000270336
chr4	167792237	167792621	4:167792237-167792621	ENSG00000270336
chr4	167897187	167897497	4:167897187-167897497	ENSG00000248601,ENSG00000270336
chr4	168073513	168074037	4:168073513-168074037	ENSG00000109511,ENSG00000248601
chr4	168076967	168077401	4:168076967-168077401	ENSG00000109511,ENSG00000248601
chr4	168153626	168154350	4:168153626-168154350	ENSG00000287188,ENSG00000109511,ENSG00000248601
chr4	168154883	168155145	4:168154883-168155145	ENSG00000109511,ENSG00000248601
chr4	168212616	168213095	4:168212616-168213095	ENSG00000287188,ENSG00000109511
chr4	168221259	168221710	4:168221259-168221710	ENSG00000287188
chr4	168257496	168258199	4:168257496-168258199	ENSG00000207171,ENSG00000137628,ENSG00000287188
chr4	168318297	168319033	4:168318297-168319033	ENSG00000207171,ENSG00000137628
chr4	168380440	168380680	4:168380440-168380680	ENSG00000181381
chr4	168421511	168422274	4:168421511-168422274	ENSG00000207171,ENSG00000181381,ENSG00000287188
chr4	168479948	168481430	4:168479948-168481430	ENSG00000207171,ENSG00000181381
chr4	168486942	168487244	4:168486942-168487244	ENSG00000207171,ENSG00000181381
chr4	168488818	168489252	4:168488818-168489252	ENSG00000207171,ENSG00000181381
chr4	168502652	168503227	4:168502652-168503227	ENSG00000129116,ENSG00000207171
chr4	168506040	168506509	4:168506040-168506509	ENSG00000129116,ENSG00000207171
chr4	168514252	168514512	4:168514252-168514512	ENSG00000129116
chr4	168552158	168552455	4:168552158-168552455	-
chr4	168585473	168585965	4:168585473-168585965	ENSG00000229226
chr4	168610886	168611398	4:168610886-168611398	ENSG00000229226
chr4	168631552	168631963	4:168631552-168631963	ENSG00000129116
chr4	168634188	168634787	4:168634188-168634787	ENSG00000249623,ENSG00000229226,ENSG00000129116
chr4	168641415	168641635	4:168641415-168641635	ENSG00000249623
chr4	168642881	168643391	4:168642881-168643391	ENSG00000249623,ENSG00000129116
chr4	168660664	168660967	4:168660664-168660967	ENSG00000249623
chr4	168667940	168668238	4:168667940-168668238	ENSG00000249623
chr4	168687373	168687835	4:168687373-168687835	ENSG00000206613
chr4	168690041	168690385	4:168690041-168690385	ENSG00000206613
chr4	168710457	168710980	4:168710457-168710980	ENSG00000129116
chr4	168711302	168712095	4:168711302-168712095	ENSG00000129116
chr4	168720444	168720760	4:168720444-168720760	-
chr4	168722771	168723393	4:168722771-168723393	-
chr4	168731853	168732323	4:168731853-168732323	-
chr4	168758287	168758824	4:168758287-168758824	ENSG00000214676
chr4	168759634	168760339	4:168759634-168760339	ENSG00000214676
chr4	168789817	168790214	4:168789817-168790214	-
chr4	168797267	168798119	4:168797267-168798119	-
chr4	168803053	168803461	4:168803053-168803461	ENSG00000249609
chr4	168811651	168812553	4:168811651-168812553	ENSG00000249609
chr4	168816603	168817251	4:168816603-168817251	ENSG00000249609
chr4	168831149	168833279	4:168831149-168833279	ENSG00000279384,ENSG00000249609,ENSG00000129116
chr4	168841603	168841846	4:168841603-168841846	ENSG00000279384,ENSG00000249609
chr4	168847954	168848563	4:168847954-168848563	ENSG00000279384,ENSG00000249609
chr4	168848807	168849459	4:168848807-168849459	ENSG00000279384,ENSG00000249609
chr4	168877762	168878472	4:168877762-168878472	ENSG00000201176
chr4	168879344	168879604	4:168879344-168879604	-
chr4	168881196	168882024	4:168881196-168882024	ENSG00000201176,ENSG00000129116
chr4	168917390	168917652	4:168917390-168917652	ENSG00000129116
chr4	168921738	168922049	4:168921738-168922049	ENSG00000201818,ENSG00000129116
chr4	168923775	168924138	4:168923775-168924138	ENSG00000201818,ENSG00000129116
chr4	168995671	168995912	4:168995671-168995912	ENSG00000201818,ENSG00000145439
chr4	169009460	169010868	4:169009460-169010868	ENSG00000201818,ENSG00000145439,ENSG00000251445
chr4	169024709	169025336	4:169024709-169025336	ENSG00000201818,ENSG00000145439,ENSG00000251445,ENSG00000214671
chr4	169059681	169060195	4:169059681-169060195	-
chr4	169068434	169068671	4:169068434-169068671	-
chr4	169079832	169080810	4:169079832-169080810	ENSG00000214671
chr4	169098418	169099091	4:169098418-169099091	ENSG00000201818,ENSG00000214671
chr4	169201466	169201954	4:169201466-169201954	ENSG00000214671,ENSG00000251171
chr4	169219227	169219675	4:169219227-169219675	ENSG00000214671,ENSG00000251171
chr4	169225528	169225934	4:169225528-169225934	ENSG00000214671,ENSG00000251171
chr4	169233615	169234229	4:169233615-169234229	ENSG00000154447,ENSG00000214671,ENSG00000251171
chr4	169243730	169244070	4:169243730-169244070	ENSG00000214671
chr4	169245072	169245326	4:169245072-169245326	ENSG00000214671
chr4	169249645	169250178	4:169249645-169250178	ENSG00000154447,ENSG00000214671
chr4	169252800	169253067	4:169252800-169253067	ENSG00000214671
chr4	169257106	169257752	4:169257106-169257752	ENSG00000154447
chr4	169260434	169261071	4:169260434-169261071	ENSG00000154447,ENSG00000214671
chr4	169270219	169271572	4:169270219-169271572	ENSG00000154447,ENSG00000214671
chr4	169287980	169288284	4:169287980-169288284	ENSG00000154447,ENSG00000214671
chr4	169293189	169293976	4:169293189-169293976	ENSG00000154447,ENSG00000214671
chr4	169311574	169312217	4:169311574-169312217	ENSG00000154447,ENSG00000214671
chr4	169410581	169411405	4:169410581-169411405	ENSG00000214671
chr4	169485947	169487123	4:169485947-169487123	ENSG00000201818
chr4	169566262	169566613	4:169566262-169566613	ENSG00000286302
chr4	169604393	169605255	4:169604393-169605255	ENSG00000137601,ENSG00000286302
chr4	169612056	169613547	4:169612056-169613547	ENSG00000137601,ENSG00000109572
chr4	169619577	169620906	4:169619577-169620906	ENSG00000137601,ENSG00000109572
chr4	169622102	169622530	4:169622102-169622530	ENSG00000137601,ENSG00000109572
chr4	169632337	169632588	4:169632337-169632588	ENSG00000109572
chr4	169659708	169660557	4:169659708-169660557	ENSG00000137601,ENSG00000109572
chr4	169664728	169665735	4:169664728-169665735	ENSG00000109572
chr4	169756852	169758257	4:169756852-169758257	ENSG00000056050
chr4	169774503	169775354	4:169774503-169775354	ENSG00000056050
chr4	169791400	169792128	4:169791400-169792128	ENSG00000249955,ENSG00000229204,ENSG00000287660,ENSG00000248319
chr4	169802777	169803448	4:169802777-169803448	ENSG00000248822,ENSG00000249955,ENSG00000229204,ENSG00000248625,ENSG00000287660,ENSG00000248319
chr4	169810294	169810730	4:169810294-169810730	ENSG00000249955,ENSG00000248625,ENSG00000287660
chr4	169818025	169818731	4:169818025-169818731	ENSG00000248822,ENSG00000249955,ENSG00000248625,ENSG00000287660,ENSG00000248319
chr4	169823669	169824323	4:169823669-169824323	ENSG00000248822,ENSG00000249955,ENSG00000248625,ENSG00000287660,ENSG00000248319
chr4	169840539	169840984	4:169840539-169840984	ENSG00000248625,ENSG00000287660
chr4	169909620	169910156	4:169909620-169910156	ENSG00000249955,ENSG00000287298,ENSG00000287660,ENSG00000288003,ENSG00000248319
chr4	169927141	169927469	4:169927141-169927469	ENSG00000287298,ENSG00000248319
chr4	169952412	169953149	4:169952412-169953149	ENSG00000249955,ENSG00000251200,ENSG00000287298,ENSG00000287660,ENSG00000248319
chr4	170001345	170002046	4:170001345-170002046	ENSG00000198948,ENSG00000249955,ENSG00000248319
chr4	170006865	170007705	4:170006865-170007705	ENSG00000198948,ENSG00000249955,ENSG00000248319
chr4	170008352	170008729	4:170008352-170008729	ENSG00000198948,ENSG00000249955,ENSG00000248319
chr4	170012000	170012599	4:170012000-170012599	ENSG00000198948,ENSG00000249955,ENSG00000248319
chr4	170014408	170014755	4:170014408-170014755	ENSG00000198948,ENSG00000249955,ENSG00000248319
chr4	170019772	170020316	4:170019772-170020316	ENSG00000198948
chr4	170025992	170027688	4:170025992-170027688	ENSG00000198948
chr4	170089186	170090410	4:170089186-170090410	ENSG00000248822,ENSG00000109576
chr4	170120152	170120486	4:170120152-170120486	ENSG00000248822
chr4	170124115	170124969	4:170124115-170124969	ENSG00000251061,ENSG00000248739,ENSG00000248822,ENSG00000109576,ENSG00000248319
chr4	170138527	170139064	4:170138527-170139064	ENSG00000251061,ENSG00000248739,ENSG00000248822
chr4	170202773	170203078	4:170202773-170203078	ENSG00000251061,ENSG00000250266
chr4	170259532	170260097	4:170259532-170260097	ENSG00000251061,ENSG00000250266
chr4	170497087	170497984	4:170497087-170497984	ENSG00000250968,ENSG00000181359,ENSG00000250082,ENSG00000251061
chr4	170589510	170590110	4:170589510-170590110	ENSG00000250968,ENSG00000181359,ENSG00000250082,ENSG00000251061
chr4	170672593	170672888	4:170672593-170672888	ENSG00000250968,ENSG00000181359,ENSG00000251061
chr4	170674610	170674855	4:170674610-170674855	ENSG00000250968,ENSG00000181359,ENSG00000251061
chr4	170690144	170690359	4:170690144-170690359	ENSG00000250968
chr4	170818742	170819223	4:170818742-170819223	ENSG00000249943,ENSG00000250968
chr4	170853234	170853732	4:170853234-170853732	ENSG00000251961,ENSG00000250968
chr4	170881540	170882085	4:170881540-170882085	ENSG00000286580,ENSG00000251961,ENSG00000250968,ENSG00000251061
chr4	170991010	170991593	4:170991010-170991593	ENSG00000248872,ENSG00000286580,ENSG00000250968,ENSG00000251061,ENSG00000249525,ENSG00000248755
chr4	171025548	171026241	4:171025548-171026241	ENSG00000248872,ENSG00000286580,ENSG00000250968,ENSG00000251061,ENSG00000249525,ENSG00000248755
chr4	171031258	171032039	4:171031258-171032039	ENSG00000248872,ENSG00000286580,ENSG00000249525,ENSG00000248755
chr4	171067546	171067819	4:171067546-171067819	ENSG00000248872,ENSG00000249525
chr4	171133808	171134718	4:171133808-171134718	ENSG00000249525,ENSG00000248755
chr4	171144484	171144700	4:171144484-171144700	ENSG00000249525,ENSG00000248755
chr4	171186849	171187148	4:171186849-171187148	ENSG00000248755,ENSG00000278502
chr4	171227098	171227474	4:171227098-171227474	ENSG00000248755
chr4	171298223	171298777	4:171298223-171298777	ENSG00000248339
chr4	171342393	171343116	4:171342393-171343116	-
chr4	171518334	171518615	4:171518334-171518615	ENSG00000287210,ENSG00000251176
chr4	171538790	171539031	4:171538790-171539031	ENSG00000287210,ENSG00000251176
chr4	171586007	171586245	4:171586007-171586245	ENSG00000251176
chr4	171621553	171622155	4:171621553-171622155	ENSG00000249297,ENSG00000251176
chr4	171639447	171639945	4:171639447-171639945	ENSG00000249297,ENSG00000251176
chr4	171644526	171645054	4:171644526-171645054	ENSG00000249297,ENSG00000251176
chr4	171676646	171677311	4:171676646-171677311	ENSG00000251176
chr4	171812384	171814036	4:171812384-171814036	ENSG00000174473
chr4	171846179	171846567	4:171846179-171846567	-
chr4	171857383	171857825	4:171857383-171857825	-
chr4	171867308	171867833	4:171867308-171867833	-
chr4	171919274	171919588	4:171919274-171919588	-
chr4	171928379	171928721	4:171928379-171928721	ENSG00000248637
chr4	171954771	171955005	4:171954771-171955005	-
chr4	172050936	172051328	4:172050936-172051328	ENSG00000174473
chr4	172054868	172055456	4:172054868-172055456	ENSG00000174473
chr4	172097538	172098028	4:172097538-172098028	-
chr4	172125002	172126008	4:172125002-172126008	ENSG00000248637
chr4	172143508	172144324	4:172143508-172144324	ENSG00000248637
chr4	172153819	172154112	4:172153819-172154112	-
chr4	172157921	172158383	4:172157921-172158383	ENSG00000248637
chr4	172169226	172169593	4:172169226-172169593	ENSG00000248637
chr4	172202232	172202715	4:172202232-172202715	ENSG00000248637
chr4	172207408	172207667	4:172207408-172207667	-
chr4	172239496	172239958	4:172239496-172239958	ENSG00000248637
chr4	172573703	172574248	4:172573703-172574248	ENSG00000248637,ENSG00000213370
chr4	172710142	172710712	4:172710142-172710712	ENSG00000248637
chr4	172758796	172759401	4:172758796-172759401	ENSG00000248637,ENSG00000213370
chr4	172785850	172786587	4:172785850-172786587	ENSG00000248637
chr4	172787130	172787412	4:172787130-172787412	-
chr4	172796538	172796948	4:172796538-172796948	-
chr4	172809962	172810286	4:172809962-172810286	ENSG00000174473
chr4	172813200	172813697	4:172813200-172813697	ENSG00000174473,ENSG00000248637
chr4	172827201	172827574	4:172827201-172827574	-
chr4	172830353	172830674	4:172830353-172830674	-
chr4	172839620	172840174	4:172839620-172840174	-
chr4	172976059	172976781	4:172976059-172976781	-
chr4	173013189	173013904	4:173013189-173013904	-
chr4	173014114	173014388	4:173014114-173014388	-
chr4	173025041	173025522	4:173025041-173025522	ENSG00000241652
chr4	173040008	173040578	4:173040008-173040578	ENSG00000241652
chr4	173121021	173121576	4:173121021-173121576	ENSG00000245213,ENSG00000241652
chr4	173168174	173170289	4:173168174-173170289	ENSG00000245213,ENSG00000241652,ENSG00000109586
chr4	173181923	173182241	4:173181923-173182241	-
chr4	173186228	173186864	4:173186228-173186864	ENSG00000245213,ENSG00000241652
chr4	173195069	173195441	4:173195069-173195441	ENSG00000241652
chr4	173211767	173212076	4:173211767-173212076	-
chr4	173214303	173214635	4:173214303-173214635	-
chr4	173218432	173219094	4:173218432-173219094	-
chr4	173227828	173228067	4:173227828-173228067	-
chr4	173231190	173232387	4:173231190-173232387	ENSG00000241652
chr4	173236354	173236702	4:173236354-173236702	-
chr4	173237166	173237463	4:173237166-173237463	-
chr4	173246835	173247690	4:173246835-173247690	-
chr4	173252269	173252675	4:173252269-173252675	ENSG00000245213,ENSG00000241652,ENSG00000221296
chr4	173257665	173258347	4:173257665-173258347	ENSG00000241652,ENSG00000221296
chr4	173264389	173265331	4:173264389-173265331	ENSG00000241652,ENSG00000221296
chr4	173281685	173282286	4:173281685-173282286	ENSG00000109586
chr4	173289226	173289776	4:173289226-173289776	ENSG00000109586
chr4	173301232	173302007	4:173301232-173302007	ENSG00000109586,ENSG00000288025,ENSG00000234801
chr4	173316961	173317603	4:173316961-173317603	ENSG00000109586,ENSG00000248774,ENSG00000164104,ENSG00000288025,ENSG00000242882
chr4	173318701	173319065	4:173318701-173319065	ENSG00000109586,ENSG00000248774
chr4	173333940	173335503	4:173333940-173335503	ENSG00000248774,ENSG00000164104,ENSG00000272870,ENSG00000164105,ENSG00000288025
chr4	173345568	173346126	4:173345568-173346126	ENSG00000164104,ENSG00000272870,ENSG00000164105,ENSG00000288025
chr4	173360737	173361025	4:173360737-173361025	ENSG00000272870,ENSG00000164105
chr4	173369573	173370233	4:173369573-173370233	ENSG00000272870,ENSG00000164105
chr4	173370526	173372252	4:173370526-173372252	ENSG00000164104,ENSG00000272870,ENSG00000164105,ENSG00000164106,ENSG00000288025
chr4	173411015	173411485	4:173411015-173411485	ENSG00000164106,ENSG00000288025,ENSG00000242882
chr4	173418700	173418993	4:173418700-173418993	ENSG00000164106,ENSG00000288025,ENSG00000242882
chr4	173420465	173421108	4:173420465-173421108	ENSG00000288025,ENSG00000242882,ENSG00000286226,ENSG00000252898
chr4	173433970	173434699	4:173433970-173434699	ENSG00000164106,ENSG00000288025,ENSG00000242882,ENSG00000286226,ENSG00000252898,ENSG00000261646,ENSG00000234801,ENSG00000213370
chr4	173482186	173482695	4:173482186-173482695	ENSG00000286226,ENSG00000252898,ENSG00000261646
chr4	173485272	173485660	4:173485272-173485660	ENSG00000286226,ENSG00000252898,ENSG00000261646,ENSG00000234801,ENSG00000213370
chr4	173490997	173491582	4:173490997-173491582	ENSG00000242882,ENSG00000286226,ENSG00000252898,ENSG00000261646,ENSG00000286039,ENSG00000234801,ENSG00000213370
chr4	173494139	173494791	4:173494139-173494791	ENSG00000242882,ENSG00000286226,ENSG00000252898,ENSG00000261646
chr4	173499758	173500233	4:173499758-173500233	-
chr4	173502364	173502585	4:173502364-173502585	ENSG00000286039
chr4	173506727	173506997	4:173506727-173506997	ENSG00000286039
chr4	173508671	173509542	4:173508671-173509542	ENSG00000286039,ENSG00000164107,ENSG00000237125,ENSG00000234801
chr4	173521616	173522559	4:173521616-173522559	ENSG00000164107,ENSG00000237125
chr4	173528838	173530228	4:173528838-173530228	ENSG00000164107,ENSG00000237125
chr4	173537807	173539075	4:173537807-173539075	ENSG00000164107,ENSG00000237125
chr4	173547914	173548206	4:173547914-173548206	ENSG00000164107,ENSG00000237125,ENSG00000234801
chr4	173909180	173909802	4:173909180-173909802	ENSG00000250708,ENSG00000250043
chr4	173910800	173911295	4:173910800-173911295	ENSG00000250708,ENSG00000250043
chr4	173917172	173917644	4:173917172-173917644	ENSG00000250708,ENSG00000250043
chr4	173924400	173925079	4:173924400-173925079	ENSG00000251216,ENSG00000234801,ENSG00000213370,ENSG00000250708,ENSG00000250043
chr4	173958524	173958797	4:173958524-173958797	-
chr4	173989902	173990369	4:173989902-173990369	ENSG00000251216
chr4	173990723	173991084	4:173990723-173991084	ENSG00000251216
chr4	173998398	173999382	4:173998398-173999382	ENSG00000251216
chr4	174005114	174005428	4:174005114-174005428	-
chr4	174047545	174047846	4:174047545-174047846	-
chr4	174087307	174087865	4:174087307-174087865	ENSG00000234801,ENSG00000213370
chr4	174107685	174108384	4:174107685-174108384	ENSG00000251213,ENSG00000248174,ENSG00000234801,ENSG00000213370
chr4	174120631	174120861	4:174120631-174120861	ENSG00000248174
chr4	174122355	174122852	4:174122355-174122852	ENSG00000248174
chr4	174152395	174152676	4:174152395-174152676	ENSG00000251213,ENSG00000250957
chr4	174156364	174156637	4:174156364-174156637	ENSG00000251213,ENSG00000250957
chr4	174202000	174202273	4:174202000-174202273	ENSG00000251213
chr4	174207306	174207693	4:174207306-174207693	ENSG00000251213
chr4	174217562	174218286	4:174217562-174218286	ENSG00000164117,ENSG00000251213,ENSG00000248174
chr4	174222229	174222704	4:174222229-174222704	ENSG00000248174
chr4	174226561	174226783	4:174226561-174226783	ENSG00000248174
chr4	174229488	174229893	4:174229488-174229893	ENSG00000248174
chr4	174282969	174284378	4:174282969-174284378	ENSG00000164118,ENSG00000164117
chr4	174319123	174319419	4:174319123-174319419	ENSG00000164118
chr4	174320506	174320795	4:174320506-174320795	ENSG00000164118
chr4	174352325	174352947	4:174352325-174352947	ENSG00000249411,ENSG00000250200,ENSG00000234801
chr4	174358732	174359169	4:174358732-174359169	-
chr4	174365152	174365488	4:174365152-174365488	ENSG00000249875
chr4	174383174	174383683	4:174383174-174383683	ENSG00000249875
chr4	174420188	174420579	4:174420188-174420579	ENSG00000265846
chr4	174422853	174423929	4:174422853-174423929	ENSG00000265846
chr4	174497244	174497547	4:174497244-174497547	ENSG00000164120
chr4	174517745	174518277	4:174517745-174518277	ENSG00000251584,ENSG00000164120
chr4	174521760	174522981	4:174521760-174522981	ENSG00000251584,ENSG00000164120
chr4	174545725	174545996	4:174545725-174545996	ENSG00000250596,ENSG00000251584
chr4	174591350	174591892	4:174591350-174591892	-
chr4	174593031	174593459	4:174593031-174593459	-
chr4	174604050	174604727	4:174604050-174604727	ENSG00000250431,ENSG00000250596,ENSG00000251584,ENSG00000164120
chr4	174614051	174614392	4:174614051-174614392	ENSG00000251584
chr4	174617955	174618265	4:174617955-174618265	-
chr4	174632094	174632761	4:174632094-174632761	-
chr4	174681813	174682132	4:174681813-174682132	-
chr4	174696891	174697548	4:174696891-174697548	-
chr4	174707207	174707417	4:174707207-174707417	ENSG00000145451
chr4	174714537	174715019	4:174714537-174715019	ENSG00000145451
chr4	174764133	174764713	4:174764133-174764713	ENSG00000250431,ENSG00000250200
chr4	174828698	174829520	4:174828698-174829520	ENSG00000249284,ENSG00000249411,ENSG00000250431,ENSG00000250200,ENSG00000168594,ENSG00000145451
chr4	174856944	174857340	4:174856944-174857340	ENSG00000249284,ENSG00000286494,ENSG00000249411,ENSG00000250431,ENSG00000250200,ENSG00000168594
chr4	174873919	174874163	4:174873919-174874163	ENSG00000249411,ENSG00000250431,ENSG00000250200
chr4	175066893	175067254	4:175066893-175067254	ENSG00000249284,ENSG00000286494,ENSG00000249411,ENSG00000250431,ENSG00000250200
chr4	175375535	175376005	4:175375535-175376005	ENSG00000251174,ENSG00000249945,ENSG00000249284,ENSG00000286494,ENSG00000250431
chr4	175394158	175394672	4:175394158-175394672	ENSG00000249106,ENSG00000251174,ENSG00000249945,ENSG00000248551,ENSG00000249284,ENSG00000286494,ENSG00000249411,ENSG00000250431,ENSG00000250200
chr4	175405893	175406472	4:175405893-175406472	ENSG00000249106,ENSG00000251174,ENSG00000249945,ENSG00000248551,ENSG00000249284,ENSG00000286494,ENSG00000249411,ENSG00000250431,ENSG00000250200
chr4	175412766	175413812	4:175412766-175413812	ENSG00000251174,ENSG00000249945,ENSG00000248551,ENSG00000249284,ENSG00000286494,ENSG00000249411,ENSG00000250431
chr4	175427562	175427887	4:175427562-175427887	ENSG00000251174,ENSG00000249945,ENSG00000249284,ENSG00000286494
chr4	175435320	175435831	4:175435320-175435831	ENSG00000249106,ENSG00000248574,ENSG00000251174,ENSG00000249945,ENSG00000249284,ENSG00000286494,ENSG00000249411,ENSG00000250431,ENSG00000250200
chr4	175560620	175561066	4:175560620-175561066	ENSG00000249106,ENSG00000248574,ENSG00000251174,ENSG00000249945,ENSG00000286494
chr4	175946480	175947319	4:175946480-175947319	ENSG00000248249,ENSG00000249106,ENSG00000150625
chr4	176001267	176002778	4:176001267-176002778	ENSG00000250372,ENSG00000248249,ENSG00000150625
chr4	176013426	176013905	4:176013426-176013905	ENSG00000250372,ENSG00000248249,ENSG00000150625
chr4	176034445	176034951	4:176034445-176034951	-
chr4	176036419	176037036	4:176036419-176037036	-
chr4	176052535	176053122	4:176052535-176053122	ENSG00000150627,ENSG00000250372,ENSG00000248249,ENSG00000249106,ENSG00000150625
chr4	176065503	176066341	4:176065503-176066341	ENSG00000150627,ENSG00000248249,ENSG00000249106
chr4	176090055	176090667	4:176090055-176090667	ENSG00000201516,ENSG00000150627,ENSG00000249106
chr4	176123685	176123944	4:176123685-176123944	ENSG00000150627
chr4	176150275	176150545	4:176150275-176150545	ENSG00000150627
chr4	176195255	176195934	4:176195255-176195934	ENSG00000129128,ENSG00000248980,ENSG00000164122,ENSG00000150628
chr4	176212348	176212727	4:176212348-176212727	ENSG00000164122,ENSG00000150628
chr4	176277323	176278017	4:176277323-176278017	ENSG00000164122
chr4	176319504	176320840	4:176319504-176320840	ENSG00000129128,ENSG00000248980
chr4	176332852	176333459	4:176332852-176333459	ENSG00000129128,ENSG00000248980
chr4	176340743	176341458	4:176340743-176341458	ENSG00000129128,ENSG00000248980,ENSG00000248249
chr4	176377676	176377958	4:176377676-176377958	ENSG00000248388,ENSG00000248480
chr4	176781009	176781326	4:176781009-176781326	ENSG00000150630,ENSG00000248388,ENSG00000248480
chr4	176790014	176790333	4:176790014-176790333	ENSG00000150630,ENSG00000248388,ENSG00000248480
chr4	176791922	176793210	4:176791922-176793210	ENSG00000150630,ENSG00000248388,ENSG00000248480
chr4	176824697	176825264	4:176824697-176825264	ENSG00000248388,ENSG00000248480
chr4	176834526	176834966	4:176834526-176834966	ENSG00000222859,ENSG00000250263,ENSG00000249458,ENSG00000248388,ENSG00000248480,ENSG00000249106
chr4	176839900	176840865	4:176839900-176840865	ENSG00000222859,ENSG00000250263,ENSG00000249458,ENSG00000248388,ENSG00000248480,ENSG00000249106
chr4	176883724	176884445	4:176883724-176884445	ENSG00000250263,ENSG00000249458
chr4	176981168	176981421	4:176981168-176981421	ENSG00000248388
chr4	177001175	177001947	4:177001175-177001947	ENSG00000222859,ENSG00000248388,ENSG00000248480,ENSG00000249106
chr4	177047226	177047741	4:177047226-177047741	ENSG00000222859,ENSG00000248388,ENSG00000248480,ENSG00000249106
chr4	177055198	177055417	4:177055198-177055417	ENSG00000222859
chr4	177229269	177229646	4:177229269-177229646	ENSG00000222859
chr4	177250008	177250526	4:177250008-177250526	ENSG00000231171,ENSG00000251416,ENSG00000201931,ENSG00000249008,ENSG00000222859,ENSG00000287544
chr4	177309414	177310627	4:177309414-177310627	ENSG00000201931,ENSG00000109674,ENSG00000222859,ENSG00000287544
chr4	177315821	177316904	4:177315821-177316904	ENSG00000201931,ENSG00000109674,ENSG00000222859,ENSG00000287544
chr4	177339714	177340346	4:177339714-177340346	ENSG00000251416,ENSG00000201931,ENSG00000249084,ENSG00000109674,ENSG00000222859,ENSG00000287544
chr4	177362871	177363491	4:177362871-177363491	ENSG00000249084
chr4	177392979	177393644	4:177392979-177393644	ENSG00000231171,ENSG00000251416,ENSG00000201931,ENSG00000250131,ENSG00000038002,ENSG00000249084,ENSG00000222859,ENSG00000287544
chr4	177441892	177443037	4:177441892-177443037	ENSG00000201931,ENSG00000250131,ENSG00000038002
chr4	177555117	177555333	4:177555117-177555333	ENSG00000251416,ENSG00000201931
chr4	178310116	178310455	4:178310116-178310455	ENSG00000253000,ENSG00000251504,ENSG00000231171,ENSG00000251416,ENSG00000241877,ENSG00000201727
chr4	178312083	178312748	4:178312083-178312748	ENSG00000253000,ENSG00000251504,ENSG00000231171,ENSG00000251416,ENSG00000241877,ENSG00000201727
chr4	178554694	178555323	4:178554694-178555323	ENSG00000253000,ENSG00000251504,ENSG00000231171,ENSG00000251416,ENSG00000201727
chr4	178559609	178560323	4:178559609-178560323	ENSG00000253000,ENSG00000251504,ENSG00000231171,ENSG00000251416,ENSG00000201727
chr4	178577877	178578532	4:178577877-178578532	ENSG00000251504,ENSG00000231171,ENSG00000251416,ENSG00000201727
chr4	178579321	178579634	4:178579321-178579634	ENSG00000251504,ENSG00000231171,ENSG00000251416,ENSG00000201727
chr4	178612467	178613175	4:178612467-178613175	ENSG00000253000,ENSG00000251504,ENSG00000231171,ENSG00000251416,ENSG00000222859,ENSG00000241877,ENSG00000201727
chr4	178693194	178693919	4:178693194-178693919	ENSG00000212191
chr4	178694721	178695252	4:178694721-178695252	ENSG00000212191
chr4	178758136	178758543	4:178758136-178758543	ENSG00000253000,ENSG00000251416,ENSG00000201727
chr4	178784485	178784926	4:178784485-178784926	ENSG00000253000
chr4	178801770	178802212	4:178801770-178802212	ENSG00000253000,ENSG00000251416
chr4	178807991	178808487	4:178807991-178808487	ENSG00000253000,ENSG00000251504,ENSG00000231171,ENSG00000251416
chr4	178809843	178810334	4:178809843-178810334	ENSG00000251504,ENSG00000201727
chr4	178811294	178811760	4:178811294-178811760	ENSG00000251504,ENSG00000201727
chr4	178851100	178851501	4:178851100-178851501	ENSG00000253000,ENSG00000251504,ENSG00000251416
chr4	178871366	178872186	4:178871366-178872186	ENSG00000253000,ENSG00000251504,ENSG00000231171,ENSG00000251416,ENSG00000201931,ENSG00000222859,ENSG00000241877,ENSG00000201727,ENSG00000250839,ENSG00000250993
chr4	178889250	178889618	4:178889250-178889618	ENSG00000251504,ENSG00000251416,ENSG00000201727,ENSG00000250839
chr4	178934333	178934695	4:178934333-178934695	ENSG00000253000,ENSG00000251504,ENSG00000231171,ENSG00000250839
chr4	178976835	178977291	4:178976835-178977291	ENSG00000251416,ENSG00000250839
chr4	178977871	178978557	4:178977871-178978557	ENSG00000253000,ENSG00000251504,ENSG00000231171,ENSG00000251416,ENSG00000201727,ENSG00000250839
chr4	179095822	179096082	4:179095822-179096082	ENSG00000250839
chr4	179097707	179097991	4:179097707-179097991	ENSG00000250839
chr4	179116079	179116365	4:179116079-179116365	ENSG00000250839
chr4	179307516	179307785	4:179307516-179307785	-
chr4	179353801	179354437	4:179353801-179354437	ENSG00000253000,ENSG00000251504,ENSG00000231171,ENSG00000201727,ENSG00000250993
chr4	179417190	179417833	4:179417190-179417833	ENSG00000250993
chr4	179553643	179553914	4:179553643-179553914	ENSG00000250993
chr4	179601725	179602106	4:179601725-179602106	ENSG00000253000,ENSG00000251504,ENSG00000231171,ENSG00000250993
chr4	179624817	179625323	4:179624817-179625323	ENSG00000250993
chr4	179628856	179629162	4:179628856-179629162	ENSG00000250993
chr4	179750323	179751045	4:179750323-179751045	ENSG00000253000,ENSG00000251433,ENSG00000201727,ENSG00000250993,ENSG00000248921,ENSG00000249883,ENSG00000249460
chr4	179757781	179757991	4:179757781-179757991	-
chr4	179867377	179867691	4:179867377-179867691	ENSG00000248921
chr4	180057487	180059783	4:180057487-180059783	ENSG00000287083
chr4	180067361	180067659	4:180067361-180067659	ENSG00000287083
chr4	180099963	180100459	4:180099963-180100459	ENSG00000287775,ENSG00000251742
chr4	180133918	180134703	4:180133918-180134703	ENSG00000287775
chr4	180150834	180151123	4:180150834-180151123	ENSG00000287775
chr4	180240813	180241124	4:180240813-180241124	-
chr4	180363643	180364181	4:180363643-180364181	ENSG00000251433,ENSG00000251025,ENSG00000249883,ENSG00000249460,ENSG00000287948,ENSG00000251336,ENSG00000251742
chr4	180389301	180389914	4:180389301-180389914	-
chr4	180394413	180395024	4:180394413-180395024	ENSG00000251433,ENSG00000248770,ENSG00000251336
chr4	180407240	180407572	4:180407240-180407572	ENSG00000287948
chr4	180434471	180434908	4:180434471-180434908	-
chr4	180437476	180438470	4:180437476-180438470	ENSG00000251025,ENSG00000249883,ENSG00000248770,ENSG00000287948
chr4	180542290	180542817	4:180542290-180542817	ENSG00000251025,ENSG00000249883,ENSG00000248770,ENSG00000249460,ENSG00000287948,ENSG00000251336,ENSG00000251742
chr4	180598272	180598542	4:180598272-180598542	ENSG00000251025
chr4	180618413	180618756	4:180618413-180618756	ENSG00000251025,ENSG00000249883,ENSG00000248770,ENSG00000249460,ENSG00000287948,ENSG00000251336,ENSG00000251742
chr4	180630093	180630669	4:180630093-180630669	ENSG00000251433,ENSG00000248816,ENSG00000251025,ENSG00000249883,ENSG00000248770,ENSG00000249460,ENSG00000286860,ENSG00000287948,ENSG00000251336,ENSG00000251742
chr4	180641468	180641792	4:180641468-180641792	ENSG00000251025,ENSG00000249883
chr4	180664743	180665051	4:180664743-180665051	ENSG00000249883,ENSG00000248770
chr4	180665961	180666703	4:180665961-180666703	ENSG00000251025,ENSG00000249883,ENSG00000248770,ENSG00000249460,ENSG00000287948,ENSG00000251336
chr4	180811569	180812174	4:180811569-180812174	ENSG00000251433,ENSG00000249883,ENSG00000248197,ENSG00000248770,ENSG00000249460,ENSG00000286860,ENSG00000287948,ENSG00000251336,ENSG00000251742
chr4	180827262	180827846	4:180827262-180827846	ENSG00000249883,ENSG00000248770,ENSG00000249460,ENSG00000287948,ENSG00000251336,ENSG00000251742
chr4	180828577	180828802	4:180828577-180828802	ENSG00000249883
chr4	180832137	180832345	4:180832137-180832345	ENSG00000249883
chr4	180840098	180840386	4:180840098-180840386	ENSG00000249883
chr4	181006485	181007203	4:181006485-181007203	ENSG00000251433,ENSG00000249883,ENSG00000248197,ENSG00000248770,ENSG00000249460,ENSG00000287948,ENSG00000251336,ENSG00000251742
chr4	181143388	181143685	4:181143388-181143685	ENSG00000248197,ENSG00000248770,ENSG00000249460,ENSG00000287948,ENSG00000251336,ENSG00000251742
chr4	181239372	181241703	4:181239372-181241703	-
chr4	181301884	181302139	4:181301884-181302139	ENSG00000248770,ENSG00000249460
chr4	181528386	181528892	4:181528386-181528892	ENSG00000248770,ENSG00000249460,ENSG00000225356,ENSG00000286860,ENSG00000287948,ENSG00000251742
chr4	181569638	181570002	4:181569638-181570002	ENSG00000251433,ENSG00000248770,ENSG00000249460,ENSG00000286860,ENSG00000287948,ENSG00000251336,ENSG00000251742
chr4	181971309	181971805	4:181971309-181971805	ENSG00000251433,ENSG00000221227,ENSG00000287948,ENSG00000251336,ENSG00000251742
chr4	182139454	182139945	4:182139454-182139945	ENSG00000218336,ENSG00000248266,ENSG00000177822
chr4	182141192	182141757	4:182141192-182141757	ENSG00000218336,ENSG00000248266,ENSG00000177822
chr4	182142515	182143056	4:182142515-182143056	ENSG00000218336,ENSG00000248266,ENSG00000177822
chr4	182144173	182145036	4:182144173-182145036	ENSG00000218336,ENSG00000248266,ENSG00000221227,ENSG00000177822
chr4	182153373	182153602	4:182153373-182153602	ENSG00000248266,ENSG00000221227,ENSG00000177822
chr4	182189427	182189824	4:182189427-182189824	ENSG00000251433,ENSG00000248266,ENSG00000221227,ENSG00000252343,ENSG00000248816,ENSG00000287948,ENSG00000251336,ENSG00000251742,ENSG00000177822
chr4	182448067	182449373	4:182448067-182449373	ENSG00000218336,ENSG00000252343,ENSG00000248816
chr4	182455931	182456222	4:182455931-182456222	ENSG00000252343
chr4	182476739	182477110	4:182476739-182477110	ENSG00000252343
chr4	182478367	182478711	4:182478367-182478711	ENSG00000252343,ENSG00000248816
chr4	182492129	182493247	4:182492129-182493247	ENSG00000252343
chr4	182642982	182643347	4:182642982-182643347	ENSG00000252343,ENSG00000251714,ENSG00000248816
chr4	182776535	182777382	4:182776535-182777382	ENSG00000252343,ENSG00000248816,ENSG00000248694
chr4	182806321	182807159	4:182806321-182807159	ENSG00000248816
chr4	182809011	182809712	4:182809011-182809712	ENSG00000252343,ENSG00000248816
chr4	182825123	182826821	4:182825123-182826821	ENSG00000248816,ENSG00000286119
chr4	182843824	182844216	4:182843824-182844216	-
chr4	182846454	182847153	4:182846454-182847153	ENSG00000252343,ENSG00000248816
chr4	182863314	182863984	4:182863314-182863984	-
chr4	182874192	182874757	4:182874192-182874757	ENSG00000272646
chr4	182878011	182878983	4:182878011-182878983	ENSG00000272646
chr4	182916825	182918303	4:182916825-182918303	ENSG00000129187
chr4	182918941	182919248	4:182918941-182919248	ENSG00000129187
chr4	182925102	182925757	4:182925102-182925757	ENSG00000129187,ENSG00000286821,ENSG00000250636,ENSG00000230219
chr4	182937847	182938599	4:182937847-182938599	ENSG00000129187,ENSG00000286821,ENSG00000250636,ENSG00000230219
chr4	182969637	182970452	4:182969637-182970452	ENSG00000248816,ENSG00000286821,ENSG00000250636,ENSG00000230219
chr4	182975641	182976157	4:182975641-182976157	ENSG00000286821,ENSG00000250636,ENSG00000230219
chr4	183073338	183073940	4:183073338-183073940	ENSG00000286821,ENSG00000250636,ENSG00000230219,ENSG00000273180
chr4	183097943	183100039	4:183097943-183100039	ENSG00000273180,ENSG00000272784,ENSG00000251359,ENSG00000151718
chr4	183141977	183142218	4:183141977-183142218	-
chr4	183142440	183143064	4:183142440-183143064	-
chr4	183190820	183191106	4:183190820-183191106	ENSG00000151718
chr4	183196272	183196746	4:183196272-183196746	ENSG00000151718
chr4	183248071	183248539	4:183248071-183248539	ENSG00000251128
chr4	183249964	183250299	4:183249964-183250299	ENSG00000286821,ENSG00000250636,ENSG00000230219,ENSG00000273180,ENSG00000272784,ENSG00000251359,ENSG00000251128
chr4	183256751	183257066	4:183256751-183257066	ENSG00000230219,ENSG00000273180,ENSG00000272784,ENSG00000251359,ENSG00000251128
chr4	183261997	183262770	4:183261997-183262770	ENSG00000286821,ENSG00000250636,ENSG00000230219,ENSG00000273180,ENSG00000272784,ENSG00000251359,ENSG00000151718,ENSG00000251128
chr4	183321184	183321575	4:183321184-183321575	ENSG00000177300,ENSG00000185758
chr4	183342534	183343424	4:183342534-183343424	ENSG00000177300,ENSG00000185758,ENSG00000250292
chr4	183348939	183349502	4:183348939-183349502	ENSG00000250292
chr4	183391218	183391587	4:183391218-183391587	ENSG00000250292
chr4	183395289	183395793	4:183395289-183395793	ENSG00000250292,ENSG00000248376
chr4	183398114	183399867	4:183398114-183399867	ENSG00000250292,ENSG00000248376
chr4	183407016	183407599	4:183407016-183407599	ENSG00000250292,ENSG00000248376,ENSG00000168564
chr4	183408758	183409048	4:183408758-183409048	ENSG00000248376
chr4	183430849	183431193	4:183430849-183431193	ENSG00000248376,ENSG00000168564
chr4	183434678	183434900	4:183434678-183434900	ENSG00000248376,ENSG00000168564
chr4	183443809	183445279	4:183443809-183445279	ENSG00000248376,ENSG00000168564
chr4	183455649	183456608	4:183455649-183456608	ENSG00000168564,ENSG00000213434,ENSG00000201433,ENSG00000251739
chr4	183465919	183466153	4:183465919-183466153	ENSG00000213434
chr4	183471946	183472640	4:183471946-183472640	ENSG00000168564,ENSG00000213434,ENSG00000232648,ENSG00000168556,ENSG00000182552,ENSG00000168538,ENSG00000201433,ENSG00000251739
chr4	183503907	183505294	4:183503907-183505294	ENSG00000213434,ENSG00000232648,ENSG00000168556,ENSG00000201433
chr4	183505656	183506440	4:183505656-183506440	ENSG00000232648,ENSG00000168556
chr4	183517891	183518566	4:183517891-183518566	ENSG00000213434,ENSG00000232648,ENSG00000168556,ENSG00000272744,ENSG00000201433
chr4	183599040	183599451	4:183599040-183599451	ENSG00000213434,ENSG00000201433
chr4	183621754	183622437	4:183621754-183622437	ENSG00000213434,ENSG00000182552,ENSG00000252157,ENSG00000168538,ENSG00000201433,ENSG00000251739
chr4	183658774	183659742	4:183658774-183659742	ENSG00000182552,ENSG00000252157,ENSG00000168538,ENSG00000201433,ENSG00000251739
chr4	183721297	183721872	4:183721297-183721872	ENSG00000201433,ENSG00000251739,ENSG00000287349
chr4	183722433	183723459	4:183722433-183723459	ENSG00000201433,ENSG00000251739,ENSG00000287349
chr4	183765338	183766082	4:183765338-183766082	ENSG00000201433,ENSG00000251739,ENSG00000283383
chr4	183777913	183778146	4:183777913-183778146	-
chr4	183786253	183786798	4:183786253-183786798	ENSG00000173320
chr4	183797033	183799052	4:183797033-183799052	ENSG00000173320
chr4	183830650	183832150	4:183830650-183832150	-
chr4	183839244	183839506	4:183839244-183839506	-
chr4	183840336	183840716	4:183840336-183840716	-
chr4	183876085	183876727	4:183876085-183876727	-
chr4	183905116	183906407	4:183905116-183906407	ENSG00000173320
chr4	183906712	183907266	4:183906712-183907266	ENSG00000173320
chr4	183920364	183920833	4:183920364-183920833	-
chr4	183924888	183925154	4:183924888-183925154	-
chr4	183968795	183969240	4:183968795-183969240	ENSG00000173320
chr4	183971894	183972214	4:183971894-183972214	-
chr4	183987731	183988530	4:183987731-183988530	ENSG00000248206
chr4	183989566	183989961	4:183989566-183989961	ENSG00000248206
chr4	184011996	184012313	4:184011996-184012313	ENSG00000173320,ENSG00000283355
chr4	184012932	184013434	4:184012932-184013434	ENSG00000173320,ENSG00000283355
chr4	184027771	184029292	4:184027771-184029292	ENSG00000283355
chr4	184039826	184040439	4:184039826-184040439	ENSG00000250726
chr4	184066741	184067415	4:184066741-184067415	ENSG00000250726
chr4	184096973	184097671	4:184096973-184097671	ENSG00000287433
chr4	184100299	184100728	4:184100299-184100728	ENSG00000164303,ENSG00000287433
chr4	184163869	184164191	4:184163869-184164191	-
chr4	184168369	184168886	4:184168369-184168886	-
chr4	184228170	184228487	4:184228170-184228487	ENSG00000164303
chr4	184230101	184230706	4:184230101-184230706	ENSG00000164303,ENSG00000240159
chr4	184250773	184251262	4:184250773-184251262	ENSG00000240159,ENSG00000244512,ENSG00000254233,ENSG00000249056
chr4	184264090	184264587	4:184264090-184264587	ENSG00000240159,ENSG00000244512,ENSG00000254233,ENSG00000249056
chr4	184267919	184268970	4:184267919-184268970	ENSG00000244512
chr4	184287751	184288027	4:184287751-184288027	ENSG00000244512,ENSG00000227765
chr4	184288420	184288670	4:184288420-184288670	ENSG00000244512
chr4	184293288	184293979	4:184293288-184293979	ENSG00000244512,ENSG00000227765,ENSG00000254233,ENSG00000249056
chr4	184331554	184332167	4:184331554-184332167	ENSG00000180712
chr4	184343518	184344155	4:184343518-184344155	ENSG00000180712,ENSG00000249096
chr4	184347307	184347846	4:184347307-184347846	ENSG00000180712,ENSG00000249096
chr4	184354966	184355886	4:184354966-184355886	ENSG00000180712,ENSG00000249096
chr4	184385754	184386725	4:184385754-184386725	ENSG00000249096
chr4	184406969	184407388	4:184406969-184407388	-
chr4	184409857	184410249	4:184409857-184410249	ENSG00000168310
chr4	184417016	184417973	4:184417016-184417973	ENSG00000249096,ENSG00000168310,ENSG00000251878,ENSG00000270426,ENSG00000271646
chr4	184437625	184438520	4:184437625-184438520	ENSG00000168310,ENSG00000251878
chr4	184446247	184446578	4:184446247-184446578	ENSG00000168310,ENSG00000251878,ENSG00000270426,ENSG00000271646
chr4	184448924	184449202	4:184448924-184449202	-
chr4	184453350	184453865	4:184453350-184453865	ENSG00000168310,ENSG00000251878,ENSG00000270426,ENSG00000271646
chr4	184460798	184461418	4:184460798-184461418	ENSG00000168310,ENSG00000270426,ENSG00000271646
chr4	184472458	184473635	4:184472458-184473635	ENSG00000168310,ENSG00000270426,ENSG00000271646
chr4	184474309	184475244	4:184474309-184475244	ENSG00000168310,ENSG00000270426,ENSG00000286292,ENSG00000271646
chr4	184482058	184482361	4:184482058-184482361	ENSG00000286292
chr4	184503895	184504516	4:184503895-184504516	ENSG00000254233,ENSG00000249056,ENSG00000271538,ENSG00000286292
chr4	184506747	184507076	4:184506747-184507076	ENSG00000271538,ENSG00000286292
chr4	184514269	184514768	4:184514269-184514768	ENSG00000271538
chr4	184534559	184535176	4:184534559-184535176	ENSG00000244512,ENSG00000254233,ENSG00000249056,ENSG00000271538,ENSG00000286292
chr4	184537138	184538323	4:184537138-184538323	ENSG00000270426,ENSG00000249056,ENSG00000271538,ENSG00000271646
chr4	184547335	184547689	4:184547335-184547689	ENSG00000254233,ENSG00000249056
chr4	184648532	184650066	4:184648532-184650066	ENSG00000164306,ENSG00000164305,ENSG00000254233
chr4	184668435	184668814	4:184668435-184668814	ENSG00000164306,ENSG00000254233
chr4	184675862	184676205	4:184675862-184676205	ENSG00000164306,ENSG00000254233
chr4	184684589	184685310	4:184684589-184685310	ENSG00000151725,ENSG00000164306,ENSG00000254233,ENSG00000249056
chr4	184719202	184719440	4:184719202-184719440	ENSG00000151725
chr4	184733403	184734580	4:184733403-184734580	ENSG00000151725,ENSG00000164306,ENSG00000164305,ENSG00000254233
chr4	184739469	184740180	4:184739469-184740180	ENSG00000151725,ENSG00000254233
chr4	184745838	184746479	4:184745838-184746479	-
chr4	184751650	184751894	4:184751650-184751894	ENSG00000151726
chr4	184762105	184762679	4:184762105-184762679	ENSG00000151726
chr4	184782529	184783403	4:184782529-184783403	ENSG00000249138,ENSG00000151726
chr4	184792886	184793696	4:184792886-184793696	ENSG00000249138,ENSG00000251139,ENSG00000151726
chr4	184805426	184806006	4:184805426-184806006	ENSG00000249138,ENSG00000251139,ENSG00000151726
chr4	184806427	184806640	4:184806427-184806640	ENSG00000251139,ENSG00000151726
chr4	184815102	184815553	4:184815102-184815553	ENSG00000251139,ENSG00000286256,ENSG00000151726
chr4	184820218	184820653	4:184820218-184820653	ENSG00000251139,ENSG00000286256,ENSG00000151726
chr4	184825367	184827156	4:184825367-184827156	ENSG00000286256,ENSG00000151726
chr4	184848514	184848834	4:184848514-184848834	ENSG00000251230,ENSG00000266698
chr4	184854547	184855191	4:184854547-184855191	ENSG00000286256,ENSG00000251230,ENSG00000266698,ENSG00000249173,ENSG00000263458
chr4	184856264	184856557	4:184856264-184856557	ENSG00000251230,ENSG00000266698
chr4	184866511	184867641	4:184866511-184867641	ENSG00000251230,ENSG00000249173,ENSG00000263458
chr4	184890582	184890846	4:184890582-184890846	ENSG00000249173
chr4	184895252	184895611	4:184895252-184895611	ENSG00000249173
chr4	184907385	184907597	4:184907385-184907597	ENSG00000249173,ENSG00000251147,ENSG00000263458
chr4	184914811	184915067	4:184914811-184915067	ENSG00000249173,ENSG00000251147,ENSG00000263458
chr4	184957355	184957911	4:184957355-184957911	ENSG00000263458
chr4	184958778	184959295	4:184958778-184959295	ENSG00000263458
chr4	184964686	184965484	4:184964686-184965484	ENSG00000263458,ENSG00000279460,ENSG00000248517
chr4	184967544	184967995	4:184967544-184967995	ENSG00000263458
chr4	184983632	184984412	4:184983632-184984412	ENSG00000263458,ENSG00000279460,ENSG00000248517
chr4	185004941	185005678	4:185004941-185005678	ENSG00000279460,ENSG00000248517,ENSG00000187821,ENSG00000250754,ENSG00000249520
chr4	185011400	185011879	4:185011400-185011879	ENSG00000187821
chr4	185013770	185014370	4:185013770-185014370	ENSG00000187821
chr4	185019235	185020757	4:185019235-185020757	ENSG00000187821
chr4	185033593	185033997	4:185033593-185033997	ENSG00000250754,ENSG00000249520
chr4	185039679	185040258	4:185039679-185040258	ENSG00000250754,ENSG00000249520
chr4	185050549	185050762	4:185050549-185050762	ENSG00000250754,ENSG00000249520
chr4	185099402	185099833	4:185099402-185099833	ENSG00000250754,ENSG00000249520
chr4	185115820	185116346	4:185115820-185116346	ENSG00000250754,ENSG00000249520,ENSG00000287183
chr4	185127360	185129052	4:185127360-185129052	ENSG00000250754,ENSG00000249520,ENSG00000287183
chr4	185134224	185134865	4:185134224-185134865	ENSG00000250754,ENSG00000249520,ENSG00000287183,ENSG00000151729
chr4	185142792	185143843	4:185142792-185143843	ENSG00000250754,ENSG00000249520,ENSG00000287183,ENSG00000151729
chr4	185165606	185166015	4:185165606-185166015	ENSG00000249520
chr4	185183428	185184167	4:185183428-185184167	ENSG00000164323
chr4	185192115	185192391	4:185192115-185192391	ENSG00000164323
chr4	185202070	185202729	4:185202070-185202729	ENSG00000164323,ENSG00000109762
chr4	185203493	185204420	4:185203493-185204420	ENSG00000164323,ENSG00000109762
chr4	185209260	185210681	4:185209260-185210681	ENSG00000164323,ENSG00000109762
chr4	185213958	185214257	4:185213958-185214257	ENSG00000164323,ENSG00000109762
chr4	185219519	185220085	4:185219519-185220085	ENSG00000109762
chr4	185258737	185259079	4:185258737-185259079	-
chr4	185265758	185266424	4:185265758-185266424	ENSG00000207231
chr4	185304962	185305514	4:185304962-185305514	ENSG00000109762
chr4	185344382	185345116	4:185344382-185345116	-
chr4	185374503	185375048	4:185374503-185375048	ENSG00000109771,ENSG00000250410
chr4	185384652	185385708	4:185384652-185385708	ENSG00000109771,ENSG00000250410,ENSG00000186352,ENSG00000207231
chr4	185395785	185396986	4:185395785-185396986	ENSG00000109771,ENSG00000186352,ENSG00000109775,ENSG00000207231,ENSG00000205129
chr4	185425326	185426338	4:185425326-185426338	ENSG00000186352,ENSG00000109775,ENSG00000207231,ENSG00000205129,ENSG00000168491,ENSG00000249679
chr4	185464969	185465181	4:185464969-185465181	ENSG00000168491,ENSG00000249679
chr4	185469336	185470140	4:185469336-185470140	ENSG00000168491,ENSG00000249679
chr4	185471134	185471834	4:185471134-185471834	ENSG00000168491,ENSG00000249679
chr4	185513380	185514033	4:185513380-185514033	ENSG00000168491,ENSG00000249679,ENSG00000154553
chr4	185535030	185535733	4:185535030-185535733	ENSG00000154553
chr4	185536244	185536653	4:185536244-185536653	ENSG00000154553
chr4	185587427	185587998	4:185587427-185587998	ENSG00000207231,ENSG00000168491,ENSG00000249679,ENSG00000154553,ENSG00000154556,ENSG00000233110
chr4	185597666	185598022	4:185597666-185598022	ENSG00000168491,ENSG00000249679
chr4	185604630	185604871	4:185604630-185604871	-
chr4	185638034	185638624	4:185638034-185638624	ENSG00000235902,ENSG00000207497
chr4	185638868	185639171	4:185638868-185639171	ENSG00000235902
chr4	185644167	185644523	4:185644167-185644523	ENSG00000154556,ENSG00000235902,ENSG00000207497
chr4	185655145	185655485	4:185655145-185655485	ENSG00000154556,ENSG00000235902
chr4	185723766	185724157	4:185723766-185724157	ENSG00000235902,ENSG00000207497,ENSG00000285745
chr4	185734056	185734698	4:185734056-185734698	ENSG00000235902,ENSG00000207497,ENSG00000285745
chr4	185742857	185743206	4:185742857-185743206	ENSG00000154556,ENSG00000235902,ENSG00000207497,ENSG00000285745
chr4	185775000	185775623	4:185775000-185775623	ENSG00000154556,ENSG00000285745
chr4	185811722	185812018	4:185811722-185812018	ENSG00000154556
chr4	185852821	185853337	4:185852821-185853337	ENSG00000235902,ENSG00000207497,ENSG00000285745
chr4	185859130	185859659	4:185859130-185859659	ENSG00000154556,ENSG00000235902,ENSG00000207497,ENSG00000285745
chr4	185886924	185887603	4:185886924-185887603	ENSG00000235902,ENSG00000207497,ENSG00000285745,ENSG00000235149
chr4	185896866	185897339	4:185896866-185897339	ENSG00000235902,ENSG00000207497,ENSG00000285745,ENSG00000235149
chr4	185904361	185904793	4:185904361-185904793	ENSG00000235902,ENSG00000207497,ENSG00000235149
chr4	185921907	185922277	4:185921907-185922277	ENSG00000235149
chr4	186021548	186021858	4:186021548-186021858	ENSG00000235902,ENSG00000222727
chr4	186038088	186038626	4:186038088-186038626	ENSG00000235902,ENSG00000222727
chr4	186058607	186059219	4:186058607-186059219	ENSG00000164342,ENSG00000251008
chr4	186067964	186069442	4:186067964-186069442	ENSG00000164342
chr4	186074302	186074593	4:186074302-186074593	ENSG00000164342,ENSG00000251008
chr4	186104563	186105997	4:186104563-186105997	ENSG00000109794
chr4	186115907	186116726	4:186115907-186116726	ENSG00000253013
chr4	186134263	186134617	4:186134263-186134617	ENSG00000253013,ENSG00000251008
chr4	186137267	186137687	4:186137267-186137687	ENSG00000109794,ENSG00000253013
chr4	186144096	186145560	4:186144096-186145560	ENSG00000109794,ENSG00000253013,ENSG00000250327,ENSG00000251008
chr4	186162547	186163324	4:186162547-186163324	ENSG00000109794,ENSG00000250327,ENSG00000251008
chr4	186190518	186192381	4:186190518-186192381	ENSG00000250327,ENSG00000251008,ENSG00000279943,ENSG00000145476,ENSG00000164344
chr4	186201744	186202300	4:186201744-186202300	ENSG00000251008,ENSG00000279943,ENSG00000145476,ENSG00000164344,ENSG00000088926
chr4	186203436	186203806	4:186203436-186203806	ENSG00000251008,ENSG00000279943,ENSG00000145476,ENSG00000164344
chr4	186204155	186204500	4:186204155-186204500	ENSG00000251008,ENSG00000279943,ENSG00000145476,ENSG00000164344
chr4	186239530	186239817	4:186239530-186239817	ENSG00000164344,ENSG00000088926
chr4	186296993	186297450	4:186296993-186297450	ENSG00000088926,ENSG00000287667,ENSG00000213332,ENSG00000272297,ENSG00000212387,ENSG00000168412
chr4	186298187	186298721	4:186298187-186298721	ENSG00000088926,ENSG00000287667,ENSG00000213332,ENSG00000272297,ENSG00000212387,ENSG00000168412
chr4	186371433	186372350	4:186371433-186372350	ENSG00000287667,ENSG00000213332,ENSG00000272297,ENSG00000212387,ENSG00000168412,ENSG00000249742
chr4	186432559	186432866	4:186432559-186432866	ENSG00000251165,ENSG00000287667,ENSG00000213332,ENSG00000272297,ENSG00000212387,ENSG00000168412
chr4	186433748	186434186	4:186433748-186434186	ENSG00000251165,ENSG00000287667,ENSG00000213332,ENSG00000272297,ENSG00000212387,ENSG00000168412
chr4	186587381	186587655	4:186587381-186587655	ENSG00000287667,ENSG00000213332,ENSG00000272297,ENSG00000212387,ENSG00000168412,ENSG00000083857
chr4	186723146	186724269	4:186723146-186724269	ENSG00000083857,ENSG00000287169,ENSG00000249742,ENSG00000250971,ENSG00000287571,ENSG00000249747,ENSG00000250658,ENSG00000250042
chr4	186724597	186724836	4:186724597-186724836	ENSG00000083857,ENSG00000287169
chr4	186725751	186727010	4:186725751-186727010	ENSG00000083857,ENSG00000287169,ENSG00000249742,ENSG00000250971,ENSG00000287571,ENSG00000249747,ENSG00000250658,ENSG00000250042,ENSG00000251643
chr4	186735707	186735923	4:186735707-186735923	ENSG00000287169,ENSG00000249742,ENSG00000250971,ENSG00000287571,ENSG00000249747,ENSG00000250658,ENSG00000250042,ENSG00000250620,ENSG00000251643,ENSG00000251490
chr4	186777742	186778197	4:186777742-186778197	ENSG00000249742,ENSG00000250971,ENSG00000287571,ENSG00000249747,ENSG00000250658,ENSG00000250042,ENSG00000250620,ENSG00000251643
chr4	186900564	186900895	4:186900564-186900895	ENSG00000212387,ENSG00000287169,ENSG00000250829,ENSG00000272218,ENSG00000249539,ENSG00000249742,ENSG00000250971,ENSG00000287571,ENSG00000249747,ENSG00000250658,ENSG00000250042,ENSG00000250620,ENSG00000251643,ENSG00000251490,ENSG00000250590
chr4	187814794	187815298	4:187814794-187815298	ENSG00000249742,ENSG00000250971,ENSG00000287571,ENSG00000249747,ENSG00000250658,ENSG00000250042,ENSG00000250620,ENSG00000251643,ENSG00000251490,ENSG00000250590,ENSG00000249642,ENSG00000249162,ENSG00000286641,ENSG00000213331,ENSG00000179059,ENSG00000179046,ENSG00000241011,ENSG00000201085,ENSG00000184108,ENSG00000247130,ENSG00000248370,ENSG00000248880,ENSG00000260596
chr4	188445159	188445474	4:188445159-188445474	ENSG00000248880,ENSG00000249378
chr4	188447071	188447710	4:188447071-188447710	ENSG00000248880,ENSG00000249378
chr4	188448544	188448901	4:188448544-188448901	ENSG00000248880,ENSG00000249378
chr4	188740888	188741414	4:188740888-188741414	ENSG00000179046,ENSG00000241011,ENSG00000250523,ENSG00000275826,ENSG00000252275,ENSG00000180015,ENSG00000278974,ENSG00000249269,ENSG00000250626,ENSG00000277162,ENSG00000281720
chr4	188781798	188782063	4:188781798-188782063	ENSG00000250658,ENSG00000249642,ENSG00000249162,ENSG00000286641,ENSG00000248370,ENSG00000242169,ENSG00000248880,ENSG00000250523,ENSG00000275826,ENSG00000252275,ENSG00000249269,ENSG00000251619,ENSG00000250626
chr4	188838332	188838551	4:188838332-188838551	ENSG00000251490,ENSG00000249642,ENSG00000179046,ENSG00000241011,ENSG00000250523,ENSG00000275826,ENSG00000252275,ENSG00000249269,ENSG00000250626
chr4	188879554	188880191	4:188879554-188880191	ENSG00000212387,ENSG00000249742,ENSG00000250971,ENSG00000287571,ENSG00000249747,ENSG00000250658,ENSG00000250042,ENSG00000250620,ENSG00000251643,ENSG00000251490,ENSG00000250590,ENSG00000249642,ENSG00000249162,ENSG00000286641,ENSG00000213331,ENSG00000179059,ENSG00000179046,ENSG00000241011,ENSG00000201085,ENSG00000184108,ENSG00000247130,ENSG00000248370,ENSG00000242169,ENSG00000248880,ENSG00000250523,ENSG00000275826,ENSG00000252275,ENSG00000249269,ENSG00000250626,ENSG00000281652,ENSG00000281058,ENSG00000280799,ENSG00000258834,ENSG00000280757,ENSG00000281627,ENSG00000260596,ENSG00000261914,ENSG00000282994,ENSG00000251297,ENSG00000271307,ENSG00000249462,ENSG00000250666
chr4	188949694	188949904	4:188949694-188949904	ENSG00000179046,ENSG00000241011,ENSG00000248880
chr4	188971262	188971540	4:188971262-188971540	ENSG00000251643,ENSG00000249642,ENSG00000286641,ENSG00000184108,ENSG00000247130,ENSG00000248370,ENSG00000242169,ENSG00000248880,ENSG00000275826,ENSG00000252275,ENSG00000260596
chr4	188976612	188977342	4:188976612-188977342	ENSG00000250971,ENSG00000250658,ENSG00000250620,ENSG00000251643,ENSG00000251490,ENSG00000250590,ENSG00000249642,ENSG00000249162,ENSG00000286641,ENSG00000179046,ENSG00000241011,ENSG00000201085,ENSG00000184108,ENSG00000247130,ENSG00000248370,ENSG00000242169,ENSG00000248880,ENSG00000250523,ENSG00000275826,ENSG00000252275,ENSG00000249269,ENSG00000250626,ENSG00000281652,ENSG00000281058,ENSG00000280799,ENSG00000258834,ENSG00000280757,ENSG00000281627
chr4	189001118	189001641	4:189001118-189001641	ENSG00000249742,ENSG00000250971,ENSG00000287571,ENSG00000249747,ENSG00000250620,ENSG00000251643,ENSG00000251490,ENSG00000250590,ENSG00000249642,ENSG00000286641,ENSG00000213331,ENSG00000179046,ENSG00000241011,ENSG00000184108,ENSG00000247130,ENSG00000248370,ENSG00000242169,ENSG00000248880,ENSG00000250523,ENSG00000275826,ENSG00000252275,ENSG00000250024
chr4	189124115	189124411	4:189124115-189124411	ENSG00000250658,ENSG00000250042,ENSG00000249642,ENSG00000286641,ENSG00000179046,ENSG00000241011,ENSG00000184108,ENSG00000247130,ENSG00000242169,ENSG00000248880,ENSG00000250523
chr4	189202168	189202921	4:189202168-189202921	ENSG00000249742,ENSG00000250658,ENSG00000250620,ENSG00000251643,ENSG00000251490,ENSG00000250590,ENSG00000249642,ENSG00000249162,ENSG00000286641,ENSG00000213331,ENSG00000179046,ENSG00000241011,ENSG00000184108,ENSG00000247130,ENSG00000248370,ENSG00000242169,ENSG00000248880,ENSG00000250523,ENSG00000252275,ENSG00000251310,ENSG00000281652,ENSG00000281058,ENSG00000280799,ENSG00000258834,ENSG00000280757,ENSG00000281627,ENSG00000260596,ENSG00000261914,ENSG00000282994,ENSG00000249462
chr4	189233626	189234687	4:189233626-189234687	-
chr4	189234989	189235437	4:189234989-189235437	-
chr4	189276842	189277682	4:189276842-189277682	ENSG00000250620,ENSG00000251643,ENSG00000250590,ENSG00000249162,ENSG00000286641,ENSG00000184108,ENSG00000247130,ENSG00000252275,ENSG00000281652,ENSG00000281058,ENSG00000280799,ENSG00000258834,ENSG00000280757,ENSG00000281627,ENSG00000261914,ENSG00000282994,ENSG00000249462
chr4	189291288	189291579	4:189291288-189291579	ENSG00000242169,ENSG00000249877,ENSG00000260596
chr4	189299597	189300124	4:189299597-189300124	ENSG00000250971,ENSG00000251643,ENSG00000249162,ENSG00000179046,ENSG00000241011,ENSG00000248370,ENSG00000242169,ENSG00000250523,ENSG00000249877,ENSG00000281652,ENSG00000281058,ENSG00000280799,ENSG00000258834,ENSG00000280757,ENSG00000281627,ENSG00000261914,ENSG00000282994,ENSG00000251297,ENSG00000250666
chr4	189305440	189305823	4:189305440-189305823	ENSG00000249742,ENSG00000250658,ENSG00000250620,ENSG00000251643,ENSG00000251490,ENSG00000250590,ENSG00000249642,ENSG00000249162,ENSG00000286641,ENSG00000213331,ENSG00000179059,ENSG00000179046,ENSG00000241011,ENSG00000201085,ENSG00000184108,ENSG00000247130,ENSG00000248370,ENSG00000242169,ENSG00000248880,ENSG00000250523,ENSG00000252275,ENSG00000249877,ENSG00000281652,ENSG00000281058,ENSG00000280799,ENSG00000258834,ENSG00000280757,ENSG00000281627,ENSG00000260596,ENSG00000261914,ENSG00000282994,ENSG00000251297,ENSG00000271307,ENSG00000109536,ENSG00000250666,ENSG00000245685
chr4	189363791	189364380	4:189363791-189364380	ENSG00000250971,ENSG00000250658,ENSG00000250042,ENSG00000250620,ENSG00000251643,ENSG00000251490,ENSG00000250590,ENSG00000249642,ENSG00000249162,ENSG00000286641,ENSG00000213331,ENSG00000179046,ENSG00000241011,ENSG00000184108,ENSG00000247130,ENSG00000248370,ENSG00000242169,ENSG00000248880,ENSG00000250523,ENSG00000277162,ENSG00000281720,ENSG00000281652,ENSG00000281058,ENSG00000280799,ENSG00000258834,ENSG00000280757,ENSG00000281627,ENSG00000260596,ENSG00000261914,ENSG00000282994,ENSG00000251297,ENSG00000271307,ENSG00000249462,ENSG00000109536,ENSG00000250666,ENSG00000245685
chr4	189465363	189466013	4:189465363-189466013	ENSG00000205100,ENSG00000205097
chr4	189466539	189467073	4:189466539-189467073	ENSG00000205100,ENSG00000205097
chr4	189491255	189491570	4:189491255-189491570	ENSG00000205097
chr4	189497397	189498099	4:189497397-189498099	ENSG00000249742,ENSG00000250971,ENSG00000287571,ENSG00000249747,ENSG00000250042,ENSG00000251643,ENSG00000251490,ENSG00000250590,ENSG00000249642,ENSG00000249162,ENSG00000286641,ENSG00000179046,ENSG00000241011,ENSG00000184108,ENSG00000247130,ENSG00000248370,ENSG00000242169,ENSG00000248880,ENSG00000250523,ENSG00000275826,ENSG00000205100,ENSG00000281652,ENSG00000281058,ENSG00000280799,ENSG00000258834,ENSG00000280757,ENSG00000281627,ENSG00000260596,ENSG00000261914,ENSG00000282994,ENSG00000251297,ENSG00000271307,ENSG00000249462,ENSG00000109536,ENSG00000250666,ENSG00000245685
chr4	189504402	189504652	4:189504402-189504652	ENSG00000277162,ENSG00000281720,ENSG00000249462
chr4	189547525	189547821	4:189547525-189547821	ENSG00000250666
chr4	189566977	189567301	4:189566977-189567301	ENSG00000250658,ENSG00000250042,ENSG00000250620,ENSG00000251490,ENSG00000286641,ENSG00000179046,ENSG00000201085,ENSG00000184108,ENSG00000247130,ENSG00000248370,ENSG00000242169,ENSG00000248880,ENSG00000250523,ENSG00000281652,ENSG00000281058,ENSG00000280799,ENSG00000258834,ENSG00000280757,ENSG00000281627,ENSG00000260596,ENSG00000261914,ENSG00000282994,ENSG00000251297,ENSG00000109536,ENSG00000245685
chr4	189631123	189631860	4:189631123-189631860	ENSG00000287571,ENSG00000249747,ENSG00000250042,ENSG00000250620,ENSG00000251643,ENSG00000251490,ENSG00000250590,ENSG00000249642,ENSG00000249162,ENSG00000286641,ENSG00000179046,ENSG00000201085,ENSG00000184108,ENSG00000247130,ENSG00000248370,ENSG00000242169,ENSG00000248880,ENSG00000250523,ENSG00000252275,ENSG00000281652,ENSG00000281058,ENSG00000280799,ENSG00000258834,ENSG00000280757,ENSG00000281627,ENSG00000260596,ENSG00000261914,ENSG00000282994,ENSG00000251297,ENSG00000271307,ENSG00000249462,ENSG00000109536,ENSG00000250666,ENSG00000245685,ENSG00000272566
chr4	189656666	189656939	4:189656666-189656939	ENSG00000250739
chr4	189658067	189659024	4:189658067-189659024	ENSG00000287571,ENSG00000249747,ENSG00000286641,ENSG00000179046,ENSG00000241011,ENSG00000242169,ENSG00000250523,ENSG00000281652,ENSG00000281058,ENSG00000280799,ENSG00000258834,ENSG00000280757,ENSG00000281627,ENSG00000260596,ENSG00000261914,ENSG00000282994,ENSG00000251297,ENSG00000249462,ENSG00000109536,ENSG00000250666,ENSG00000245685,ENSG00000250739
chr4	189670020	189670636	4:189670020-189670636	ENSG00000277162,ENSG00000281720,ENSG00000281652,ENSG00000281058,ENSG00000280799,ENSG00000258834,ENSG00000280757,ENSG00000281627,ENSG00000260596,ENSG00000261914,ENSG00000282994,ENSG00000249462
chr4	189671340	189671636	4:189671340-189671636	ENSG00000281652,ENSG00000281058,ENSG00000280799,ENSG00000258834,ENSG00000280757,ENSG00000281627,ENSG00000260596,ENSG00000261914,ENSG00000282994
chr4	189677166	189677438	4:189677166-189677438	ENSG00000250590,ENSG00000179059,ENSG00000275826,ENSG00000202215
chr4	189685295	189685598	4:189685295-189685598	ENSG00000213331,ENSG00000201085,ENSG00000275826,ENSG00000250739
chr4	189687283	189687905	4:189687283-189687905	ENSG00000213331,ENSG00000201085,ENSG00000275826,ENSG00000250739
chr4	189688608	189689042	4:189688608-189689042	ENSG00000213331,ENSG00000201085,ENSG00000275826,ENSG00000250739
chr4	189700343	189700555	4:189700343-189700555	ENSG00000205097,ENSG00000202215,ENSG00000272566
chr4	189707222	189707690	4:189707222-189707690	ENSG00000202215,ENSG00000272566
chr4	189722313	189722595	4:189722313-189722595	ENSG00000250042,ENSG00000241011,ENSG00000281591,ENSG00000249003,ENSG00000245685,ENSG00000272566
chr4	189738817	189739086	4:189738817-189739086	ENSG00000286641,ENSG00000109536,ENSG00000245685
chr4	189785244	189785808	4:189785244-189785808	ENSG00000251643,ENSG00000184108,ENSG00000281652,ENSG00000281058,ENSG00000280799,ENSG00000258834,ENSG00000280757,ENSG00000281627,ENSG00000260596,ENSG00000261914,ENSG00000282994,ENSG00000251297,ENSG00000271307,ENSG00000249462,ENSG00000109536,ENSG00000250666,ENSG00000245685
chr4	189792824	189793609	4:189792824-189793609	ENSG00000250658,ENSG00000250042,ENSG00000250620,ENSG00000251643,ENSG00000251490,ENSG00000250590,ENSG00000249642,ENSG00000249162,ENSG00000286641,ENSG00000213331,ENSG00000179059,ENSG00000179046,ENSG00000241011,ENSG00000201085,ENSG00000184108,ENSG00000247130,ENSG00000248370,ENSG00000242169,ENSG00000248880,ENSG00000250523,ENSG00000275826,ENSG00000252275,ENSG00000281591,ENSG00000277162,ENSG00000281720,ENSG00000281652,ENSG00000281058,ENSG00000280799,ENSG00000258834,ENSG00000280757,ENSG00000281627,ENSG00000260596,ENSG00000261914,ENSG00000282994,ENSG00000249003,ENSG00000251297,ENSG00000271307,ENSG00000249462,ENSG00000109536,ENSG00000250666,ENSG00000245685
chr4	189810622	189811091	4:189810622-189811091	ENSG00000250620,ENSG00000250590,ENSG00000249642,ENSG00000286641,ENSG00000179046,ENSG00000241011,ENSG00000247130,ENSG00000248370,ENSG00000248880,ENSG00000281652,ENSG00000281058,ENSG00000280799,ENSG00000258834,ENSG00000280757,ENSG00000281627,ENSG00000261914,ENSG00000282994,ENSG00000205097,ENSG00000251297,ENSG00000271307,ENSG00000249462,ENSG00000109536,ENSG00000250666,ENSG00000245685
chr4	189846254	189847045	4:189846254-189847045	-
chr4	189848559	189849307	4:189848559-189849307	-
chr4	189881170	189881482	4:189881170-189881482	-
chr4	189904556	189904992	4:189904556-189904992	-
chr4	189940404	189941351	4:189940404-189941351	-
chr4	189967828	189968057	4:189967828-189968057	-
chr4	189979655	189980491	4:189979655-189980491	-
chr4	190014689	190015170	4:190014689-190015170	-
chr4	190019086	190019305	4:190019086-190019305	-
chr4	190020977	190021336	4:190020977-190021336	-
chr4	190021621	190022752	4:190021621-190022752	-
chr4	190031157	190031589	4:190031157-190031589	ENSG00000280457,ENSG00000214273,ENSG00000250053,ENSG00000205097,ENSG00000224807,ENSG00000201145,ENSG00000199572,ENSG00000251297,ENSG00000271307,ENSG00000249462,ENSG00000109536,ENSG00000245685
chr4	190037819	190038599	4:190037819-190038599	ENSG00000184108,ENSG00000247130,ENSG00000281591,ENSG00000280457,ENSG00000249003,ENSG00000214273,ENSG00000250053,ENSG00000224807,ENSG00000201145,ENSG00000199572,ENSG00000251297,ENSG00000271307,ENSG00000249462,ENSG00000109536,ENSG00000245685
chr4	190049300	190050105	4:190049300-190050105	-
chr4	190072200	190072487	4:190072200-190072487	-
chr4	190100201	190100508	4:190100201-190100508	-
chr4	190106379	190106948	4:190106379-190106948	-
chr4	190111146	190111801	4:190111146-190111801	-
chr4	190112323	190113265	4:190112323-190113265	-
chr4	190122461	190123074	4:190122461-190123074	-
chr5	10037	11770	5:10037-11770	-
chr5	53273	54271	5:53273-54271	ENSG00000250020,ENSG00000199540
chr5	78463	78991	5:78463-78991	ENSG00000250020,ENSG00000153404,ENSG00000199540
chr5	91660	92290	5:91660-92290	ENSG00000153404,ENSG00000199540
chr5	159458	160245	5:159458-160245	ENSG00000153404,ENSG00000199540
chr5	175901	176254	5:175901-176254	ENSG00000199540
chr5	188519	189014	5:188519-189014	ENSG00000199540,ENSG00000185028,ENSG00000261434,ENSG00000164366,ENSG00000260774,ENSG00000073578,ENSG00000286001
chr5	191210	191934	5:191210-191934	ENSG00000185028,ENSG00000261434,ENSG00000164366,ENSG00000260774,ENSG00000286001
chr5	217648	218692	5:217648-218692	ENSG00000164366,ENSG00000260774,ENSG00000073578,ENSG00000286001
chr5	219157	220261	5:219157-220261	ENSG00000164366,ENSG00000260774,ENSG00000073578,ENSG00000286001
chr5	243533	244438	5:243533-244438	ENSG00000164366,ENSG00000260774,ENSG00000073578,ENSG00000286001
chr5	251686	252890	5:251686-252890	ENSG00000073578
chr5	263100	263923	5:263100-263923	ENSG00000073578,ENSG00000248925,ENSG00000249915,ENSG00000288622
chr5	271122	272129	5:271122-272129	ENSG00000164366,ENSG00000260774,ENSG00000286001,ENSG00000248925,ENSG00000249915,ENSG00000288622
chr5	296810	297533	5:296810-297533	ENSG00000249915,ENSG00000288622,ENSG00000250848
chr5	317244	317521	5:317244-317521	ENSG00000063438
chr5	320776	321894	5:320776-321894	ENSG00000063438
chr5	343726	344597	5:343726-344597	ENSG00000063438,ENSG00000250645
chr5	346417	346733	5:346417-346733	ENSG00000063438
chr5	351573	352025	5:351573-352025	ENSG00000063438,ENSG00000250645
chr5	352969	353527	5:352969-353527	-
chr5	368716	369305	5:368716-369305	ENSG00000250645
chr5	371831	372424	5:371831-372424	ENSG00000250645
chr5	373597	374484	5:373597-374484	ENSG00000250645
chr5	392278	392777	5:392278-392777	ENSG00000214278,ENSG00000250645
chr5	399777	400350	5:399777-400350	ENSG00000063438,ENSG00000214278,ENSG00000250645,ENSG00000221990,ENSG00000180104
chr5	430904	431359	5:430904-431359	ENSG00000063438,ENSG00000250645,ENSG00000221990,ENSG00000180104
chr5	442565	443568	5:442565-443568	ENSG00000250645,ENSG00000221990,ENSG00000180104,ENSG00000188242
chr5	467548	467952	5:467548-467952	ENSG00000180104,ENSG00000188242,ENSG00000225138
chr5	472618	475073	5:472618-475073	ENSG00000180104,ENSG00000188242,ENSG00000225138
chr5	483367	484101	5:483367-484101	ENSG00000188242,ENSG00000066230,ENSG00000225138
chr5	486102	486440	5:486102-486440	ENSG00000066230,ENSG00000225138
chr5	501834	502646	5:501834-502646	-
chr5	513527	514024	5:513527-514024	ENSG00000066230,ENSG00000250385
chr5	523406	523978	5:523406-523978	ENSG00000066230,ENSG00000250385
chr5	524405	524931	5:524405-524931	ENSG00000066230,ENSG00000250385
chr5	529908	530288	5:529908-530288	ENSG00000066230,ENSG00000250385,ENSG00000264233
chr5	543650	544298	5:543650-544298	ENSG00000250385,ENSG00000264233
chr5	552381	552787	5:552381-552787	-
chr5	561555	561973	5:561555-561973	-
chr5	564415	565918	5:564415-565918	-
chr5	611574	612771	5:611574-612771	ENSG00000249650,ENSG00000112877
chr5	650103	650400	5:650103-650400	-
chr5	671548	672056	5:671548-672056	ENSG00000171368,ENSG00000271781
chr5	672651	673224	5:672651-673224	ENSG00000112877,ENSG00000171368,ENSG00000271781
chr5	690044	690630	5:690044-690630	ENSG00000171368,ENSG00000206077
chr5	693091	694211	5:693091-694211	ENSG00000171368,ENSG00000206077
chr5	694493	694987	5:694493-694987	ENSG00000171368,ENSG00000206077
chr5	706012	706826	5:706012-706826	ENSG00000171368,ENSG00000206077,ENSG00000249908,ENSG00000285522
chr5	726634	726939	5:726634-726939	-
chr5	743946	744566	5:743946-744566	ENSG00000206077,ENSG00000249908,ENSG00000285522,ENSG00000188818
chr5	758113	758326	5:758113-758326	ENSG00000206077,ENSG00000249908,ENSG00000285522
chr5	759102	759486	5:759102-759486	ENSG00000171368,ENSG00000206077,ENSG00000249908,ENSG00000285522,ENSG00000188818
chr5	764937	765217	5:764937-765217	ENSG00000249908,ENSG00000285522
chr5	782147	782616	5:782147-782616	ENSG00000171368,ENSG00000206077,ENSG00000285522
chr5	783068	783335	5:783068-783335	ENSG00000171368,ENSG00000206077,ENSG00000285522
chr5	783921	785578	5:783921-785578	ENSG00000171368,ENSG00000206077,ENSG00000285522
chr5	810961	811242	5:810961-811242	ENSG00000247872
chr5	836155	836923	5:836155-836923	ENSG00000188818
chr5	841604	842414	5:841604-842414	ENSG00000206077,ENSG00000188818
chr5	846405	846797	5:846405-846797	ENSG00000188818
chr5	855727	856033	5:855727-856033	ENSG00000188818
chr5	857621	858337	5:857621-858337	ENSG00000188818
chr5	892418	893257	5:892418-893257	ENSG00000028310,ENSG00000071539
chr5	899441	899781	5:899441-899781	ENSG00000028310,ENSG00000071539
chr5	903021	903354	5:903021-903354	ENSG00000028310,ENSG00000071539,ENSG00000287600
chr5	912457	912963	5:912457-912963	ENSG00000071539,ENSG00000287600
chr5	923342	923807	5:923342-923807	ENSG00000071539,ENSG00000287600,ENSG00000249201
chr5	926638	927214	5:926638-927214	ENSG00000287600,ENSG00000248949,ENSG00000250173,ENSG00000249201
chr5	944004	944363	5:944004-944363	ENSG00000248949,ENSG00000250173
chr5	957326	957722	5:957326-957722	ENSG00000248949,ENSG00000250173
chr5	963799	964121	5:963799-964121	ENSG00000250173
chr5	990061	990507	5:990061-990507	ENSG00000250173,ENSG00000215246
chr5	1004533	1005169	5:1004533-1005169	ENSG00000250173,ENSG00000215246,ENSG00000272347,ENSG00000145506
chr5	1008509	1009381	5:1008509-1009381	ENSG00000250173,ENSG00000215246,ENSG00000272347,ENSG00000145506
chr5	1022219	1022670	5:1022219-1022670	ENSG00000250173,ENSG00000272347,ENSG00000145506
chr5	1067783	1068009	5:1067783-1068009	ENSG00000113504,ENSG00000263834
chr5	1098165	1098440	5:1098165-1098440	ENSG00000113504
chr5	1103789	1104060	5:1103789-1104060	-
chr5	1104492	1106059	5:1104492-1106059	ENSG00000113504
chr5	1107951	1108454	5:1107951-1108454	ENSG00000113504
chr5	1111454	1112260	5:1111454-1112260	ENSG00000113504
chr5	1137904	1138505	5:1137904-1138505	ENSG00000250173,ENSG00000249201
chr5	1140244	1140550	5:1140244-1140550	-
chr5	1153423	1153728	5:1153423-1153728	-
chr5	1155293	1156396	5:1155293-1156396	ENSG00000249201,ENSG00000164363
chr5	1162780	1163161	5:1162780-1163161	ENSG00000249201
chr5	1167748	1168527	5:1167748-1168527	ENSG00000249201,ENSG00000164363,ENSG00000287486,ENSG00000288549
chr5	1185818	1186057	5:1185818-1186057	ENSG00000249201,ENSG00000174358,ENSG00000164363,ENSG00000287486
chr5	1191054	1191275	5:1191054-1191275	ENSG00000249201,ENSG00000174358,ENSG00000164363,ENSG00000287486
chr5	1204676	1205184	5:1204676-1205184	ENSG00000249201,ENSG00000174358,ENSG00000164363,ENSG00000287486
chr5	1289578	1290042	5:1289578-1290042	ENSG00000287486,ENSG00000164362
chr5	1294639	1295510	5:1294639-1295510	ENSG00000164363,ENSG00000287486,ENSG00000164362,ENSG00000263670
chr5	1312772	1313463	5:1312772-1313463	ENSG00000164363,ENSG00000287486,ENSG00000164362,ENSG00000263670,ENSG00000049656
chr5	1327200	1327690	5:1327200-1327690	-
chr5	1332682	1333833	5:1332682-1333833	-
chr5	1344519	1345587	5:1344519-1345587	ENSG00000164363,ENSG00000287486,ENSG00000049656,ENSG00000286388,ENSG00000248951
chr5	1380182	1380889	5:1380182-1380889	ENSG00000164363,ENSG00000287486,ENSG00000049656,ENSG00000250584,ENSG00000248951,ENSG00000279908
chr5	1385577	1386687	5:1385577-1386687	ENSG00000287486,ENSG00000250584,ENSG00000248951,ENSG00000279908
chr5	1408756	1409736	5:1408756-1409736	ENSG00000164363,ENSG00000287486,ENSG00000248951,ENSG00000142319
chr5	1444878	1446446	5:1444878-1446446	ENSG00000142319
chr5	1479581	1479973	5:1479581-1479973	ENSG00000153395,ENSG00000273742
chr5	1481430	1481809	5:1481430-1481809	ENSG00000153395,ENSG00000273742
chr5	1492859	1493238	5:1492859-1493238	ENSG00000153395,ENSG00000273742
chr5	1494941	1495753	5:1494941-1495753	ENSG00000153395,ENSG00000273742,ENSG00000251532
chr5	1503225	1504067	5:1503225-1504067	ENSG00000153395,ENSG00000273742,ENSG00000251532
chr5	1523025	1524460	5:1523025-1524460	ENSG00000153395,ENSG00000273742,ENSG00000251532
chr5	1536801	1537142	5:1536801-1537142	ENSG00000153395,ENSG00000273742,ENSG00000251532
chr5	1539825	1540149	5:1539825-1540149	ENSG00000153395,ENSG00000273742,ENSG00000251532
chr5	1568395	1569212	5:1568395-1569212	ENSG00000273742,ENSG00000251532,ENSG00000185986,ENSG00000271119
chr5	1593656	1594910	5:1593656-1594910	ENSG00000251532,ENSG00000185986,ENSG00000271119,ENSG00000248126
chr5	1607977	1608854	5:1607977-1608854	ENSG00000287486,ENSG00000251532,ENSG00000185986,ENSG00000271119,ENSG00000248126,ENSG00000188002,ENSG00000232615
chr5	1633331	1634280	5:1633331-1634280	ENSG00000188002,ENSG00000288549
chr5	1641533	1642000	5:1641533-1642000	ENSG00000188002,ENSG00000288549
chr5	1644756	1645497	5:1644756-1645497	ENSG00000188002,ENSG00000288549
chr5	1652651	1654162	5:1652651-1654162	ENSG00000164363,ENSG00000287486,ENSG00000288549,ENSG00000263746
chr5	1666993	1668567	5:1666993-1668567	ENSG00000263746
chr5	1668988	1669334	5:1668988-1669334	-
chr5	1673321	1673581	5:1673321-1673581	ENSG00000263746
chr5	1725002	1725955	5:1725002-1725955	ENSG00000263746,ENSG00000260066,ENSG00000248597,ENSG00000249731,ENSG00000201026,ENSG00000275733
chr5	1737734	1738075	5:1737734-1738075	ENSG00000263746,ENSG00000260066,ENSG00000248597,ENSG00000249731,ENSG00000201026,ENSG00000275733
chr5	1792759	1793172	5:1792759-1793172	ENSG00000171421,ENSG00000145494
chr5	1799210	1800158	5:1799210-1800158	ENSG00000171421,ENSG00000145494
chr5	1800858	1801951	5:1800858-1801951	ENSG00000171421,ENSG00000145494
chr5	1851153	1851824	5:1851153-1851824	ENSG00000249966,ENSG00000250417,ENSG00000279222,ENSG00000248597,ENSG00000249731
chr5	1856728	1857252	5:1856728-1857252	ENSG00000249966,ENSG00000250417,ENSG00000279222
chr5	1867302	1868000	5:1867302-1868000	ENSG00000250417,ENSG00000279222,ENSG00000113430,ENSG00000249116,ENSG00000249326,ENSG00000248597,ENSG00000249731
chr5	1876051	1876563	5:1876051-1876563	ENSG00000113430,ENSG00000249116,ENSG00000249326
chr5	1877715	1878378	5:1877715-1878378	ENSG00000113430,ENSG00000249116,ENSG00000249326
chr5	1883179	1884253	5:1883179-1884253	ENSG00000113430,ENSG00000249116,ENSG00000249326,ENSG00000248597,ENSG00000249731
chr5	1930673	1931842	5:1930673-1931842	ENSG00000288108,ENSG00000248994,ENSG00000248597,ENSG00000249731
chr5	2038177	2039068	5:2038177-2039068	ENSG00000263746,ENSG00000248597,ENSG00000249731,ENSG00000201026,ENSG00000275733,ENSG00000248137,ENSG00000248736
chr5	2047383	2047780	5:2047383-2047780	ENSG00000248597,ENSG00000249731,ENSG00000201026,ENSG00000275733
chr5	2145695	2146520	5:2145695-2146520	-
chr5	2490330	2490733	5:2490330-2490733	-
chr5	2739235	2740336	5:2739235-2740336	ENSG00000275733,ENSG00000281560,ENSG00000259757,ENSG00000170561,ENSG00000186493,ENSG00000249541,ENSG00000248137,ENSG00000248736
chr5	2740559	2740865	5:2740559-2740865	ENSG00000281560,ENSG00000259757,ENSG00000170561,ENSG00000186493,ENSG00000249541
chr5	2750954	2751997	5:2750954-2751997	ENSG00000281560,ENSG00000170561,ENSG00000186493,ENSG00000249541,ENSG00000248137
chr5	2754847	2755227	5:2754847-2755227	ENSG00000281560,ENSG00000170561,ENSG00000186493,ENSG00000249541,ENSG00000248137
chr5	2756429	2757089	5:2756429-2757089	ENSG00000281560,ENSG00000170561,ENSG00000186493,ENSG00000249541,ENSG00000248137
chr5	3324423	3325256	5:3324423-3325256	-
chr5	3439165	3439453	5:3439165-3439453	ENSG00000248137,ENSG00000249808,ENSG00000248118,ENSG00000250716,ENSG00000249830
chr5	3590594	3591106	5:3590594-3591106	ENSG00000248118,ENSG00000259603,ENSG00000170549,ENSG00000250716
chr5	3594545	3594971	5:3594545-3594971	ENSG00000248118,ENSG00000170549,ENSG00000250716
chr5	3596243	3596670	5:3596243-3596670	ENSG00000248118,ENSG00000259603,ENSG00000170549,ENSG00000250716
chr5	3599692	3599929	5:3599692-3599929	ENSG00000248118,ENSG00000259603,ENSG00000170549
chr5	3600457	3600822	5:3600457-3600822	ENSG00000248118,ENSG00000259603,ENSG00000170549
chr5	3602673	3603317	5:3602673-3603317	ENSG00000248118,ENSG00000259603,ENSG00000170549,ENSG00000250716
chr5	3818576	3818985	5:3818576-3818985	ENSG00000201026,ENSG00000275733,ENSG00000281560,ENSG00000249541,ENSG00000248137,ENSG00000248736,ENSG00000249808,ENSG00000248118,ENSG00000250529,ENSG00000251426,ENSG00000215231,ENSG00000250481,ENSG00000251506,ENSG00000248311,ENSG00000249521,ENSG00000251371,ENSG00000231291,ENSG00000260763,ENSG00000249994,ENSG00000250716,ENSG00000249830
chr5	3827491	3827956	5:3827491-3827956	ENSG00000201026,ENSG00000275733,ENSG00000281560,ENSG00000249541,ENSG00000248137,ENSG00000248736,ENSG00000249808,ENSG00000248118,ENSG00000286986,ENSG00000251568,ENSG00000250866,ENSG00000250529,ENSG00000251426,ENSG00000215231,ENSG00000250481,ENSG00000251506,ENSG00000248311,ENSG00000249521,ENSG00000251371,ENSG00000231291,ENSG00000260763,ENSG00000250921,ENSG00000249994,ENSG00000250716,ENSG00000249830
chr5	3858390	3858855	5:3858390-3858855	ENSG00000249541,ENSG00000248137,ENSG00000248736,ENSG00000249808,ENSG00000248118,ENSG00000251506,ENSG00000251371,ENSG00000260763,ENSG00000249994,ENSG00000250716
chr5	3886444	3887065	5:3886444-3887065	ENSG00000201026,ENSG00000275733,ENSG00000281560,ENSG00000249541,ENSG00000248137,ENSG00000248736,ENSG00000249808,ENSG00000248118,ENSG00000250866,ENSG00000250529,ENSG00000251426,ENSG00000215231,ENSG00000250481,ENSG00000251506,ENSG00000248311,ENSG00000249521,ENSG00000251371,ENSG00000231291,ENSG00000260763,ENSG00000250921,ENSG00000249994,ENSG00000248962,ENSG00000250716,ENSG00000249830
chr5	3891147	3891495	5:3891147-3891495	ENSG00000248137,ENSG00000249808,ENSG00000248311,ENSG00000260763,ENSG00000250716
chr5	3994255	3994964	5:3994255-3994964	ENSG00000248137,ENSG00000248736,ENSG00000249808,ENSG00000251371,ENSG00000260763,ENSG00000249994,ENSG00000248962
chr5	3996177	3996497	5:3996177-3996497	ENSG00000251371,ENSG00000260763,ENSG00000249994,ENSG00000248962
chr5	3999937	4000211	5:3999937-4000211	ENSG00000260763,ENSG00000249994,ENSG00000248962
chr5	4124134	4125098	5:4124134-4125098	ENSG00000275733,ENSG00000249541,ENSG00000248137,ENSG00000248736,ENSG00000249808,ENSG00000248118,ENSG00000250866,ENSG00000250529,ENSG00000251426,ENSG00000215231,ENSG00000250481,ENSG00000251506,ENSG00000248311,ENSG00000249521,ENSG00000251371,ENSG00000231291,ENSG00000260763,ENSG00000250921,ENSG00000249994,ENSG00000248962,ENSG00000250716
chr5	4189171	4189651	5:4189171-4189651	ENSG00000275733,ENSG00000248736,ENSG00000249808,ENSG00000250866,ENSG00000250529,ENSG00000251426,ENSG00000215231,ENSG00000250481,ENSG00000251506,ENSG00000248311,ENSG00000249521,ENSG00000251371,ENSG00000231291,ENSG00000260763,ENSG00000250921,ENSG00000249994,ENSG00000250716
chr5	4197007	4197694	5:4197007-4197694	ENSG00000201026,ENSG00000275733,ENSG00000249541,ENSG00000248137,ENSG00000248736,ENSG00000249808,ENSG00000248118,ENSG00000251568,ENSG00000250866,ENSG00000223007,ENSG00000250529,ENSG00000251426,ENSG00000215231,ENSG00000250481,ENSG00000251506,ENSG00000248311,ENSG00000249521,ENSG00000251371,ENSG00000231291,ENSG00000260763,ENSG00000250921,ENSG00000249994,ENSG00000248962,ENSG00000250716,ENSG00000249830
chr5	4229643	4230197	5:4229643-4230197	ENSG00000201026,ENSG00000275733,ENSG00000281560,ENSG00000249541,ENSG00000248137,ENSG00000248736,ENSG00000249808,ENSG00000248118,ENSG00000251568,ENSG00000250866,ENSG00000250529,ENSG00000251426,ENSG00000215231,ENSG00000250481,ENSG00000251506,ENSG00000248311,ENSG00000249521,ENSG00000251371,ENSG00000231291,ENSG00000260763,ENSG00000250921,ENSG00000249994,ENSG00000250716,ENSG00000249830
chr5	4243407	4243734	5:4243407-4243734	ENSG00000248736,ENSG00000249808,ENSG00000248118,ENSG00000251426,ENSG00000215231,ENSG00000250481,ENSG00000248311,ENSG00000249521,ENSG00000251371,ENSG00000231291,ENSG00000260763,ENSG00000250716
chr5	4295555	4296168	5:4295555-4296168	ENSG00000201026,ENSG00000275733,ENSG00000281560,ENSG00000249541,ENSG00000248137,ENSG00000248736,ENSG00000249808,ENSG00000248118,ENSG00000251568,ENSG00000250529,ENSG00000251426,ENSG00000215231,ENSG00000250481,ENSG00000251506,ENSG00000248311,ENSG00000249521,ENSG00000251371,ENSG00000231291,ENSG00000260763,ENSG00000250921,ENSG00000250716,ENSG00000249830
chr5	4863941	4864499	5:4863941-4864499	ENSG00000250866,ENSG00000250529,ENSG00000251426,ENSG00000215231,ENSG00000250481,ENSG00000251506,ENSG00000249941,ENSG00000248311,ENSG00000249521,ENSG00000251371,ENSG00000231291,ENSG00000248973
chr5	4875312	4875604	5:4875312-4875604	ENSG00000251476,ENSG00000250808,ENSG00000248729,ENSG00000251568,ENSG00000250866,ENSG00000223007,ENSG00000250529,ENSG00000251426,ENSG00000215231,ENSG00000250481,ENSG00000251506,ENSG00000249941,ENSG00000248311,ENSG00000249521,ENSG00000248973
chr5	4879648	4880101	5:4879648-4880101	ENSG00000251476,ENSG00000250808,ENSG00000248729,ENSG00000251568,ENSG00000223007,ENSG00000250529,ENSG00000251426,ENSG00000215231,ENSG00000250481,ENSG00000251506,ENSG00000249941,ENSG00000248311,ENSG00000249521,ENSG00000248973
chr5	5139661	5140697	5:5139661-5140697	ENSG00000251476,ENSG00000250808,ENSG00000248729,ENSG00000251568,ENSG00000250866,ENSG00000145536,ENSG00000250579,ENSG00000223007,ENSG00000250529,ENSG00000251426,ENSG00000251506
chr5	5141654	5141960	5:5141654-5141960	ENSG00000251476,ENSG00000250808,ENSG00000248729,ENSG00000251568,ENSG00000250866,ENSG00000145536,ENSG00000250579,ENSG00000223007,ENSG00000250529,ENSG00000251506
chr5	5421355	5423093	5:5421355-5423093	ENSG00000164151,ENSG00000251476,ENSG00000250808,ENSG00000248729,ENSG00000286753,ENSG00000251568,ENSG00000250866,ENSG00000145536,ENSG00000223007,ENSG00000250529,ENSG00000251426,ENSG00000215231,ENSG00000251506
chr5	5494538	5495263	5:5494538-5495263	ENSG00000259861,ENSG00000286986,ENSG00000251568
chr5	5497233	5497579	5:5497233-5497579	ENSG00000261037,ENSG00000286986,ENSG00000251568
chr5	5505732	5506384	5:5505732-5506384	ENSG00000278913,ENSG00000259861,ENSG00000261037,ENSG00000286986,ENSG00000251476,ENSG00000250808,ENSG00000248729,ENSG00000251568,ENSG00000250866,ENSG00000223007,ENSG00000250529,ENSG00000215231,ENSG00000250481,ENSG00000251506
chr5	5523250	5523467	5:5523250-5523467	ENSG00000278913,ENSG00000259861,ENSG00000261037,ENSG00000286986,ENSG00000251568
chr5	5886799	5887353	5:5886799-5887353	ENSG00000278913,ENSG00000259861,ENSG00000261037,ENSG00000286986,ENSG00000250529,ENSG00000251426,ENSG00000251506
chr5	6220365	6221040	5:6220365-6221040	ENSG00000250490,ENSG00000278913,ENSG00000259861,ENSG00000261037,ENSG00000286986,ENSG00000251568,ENSG00000250866,ENSG00000250529,ENSG00000215231,ENSG00000250481
chr5	6292086	6292311	5:6292086-6292311	ENSG00000271230,ENSG00000250490,ENSG00000250730,ENSG00000278913,ENSG00000259861,ENSG00000261037,ENSG00000286986,ENSG00000251426
chr5	6359506	6360522	5:6359506-6360522	ENSG00000271230,ENSG00000287031,ENSG00000133398,ENSG00000250490,ENSG00000278913,ENSG00000259861,ENSG00000261037,ENSG00000286986,ENSG00000251568
chr5	6365793	6366671	5:6365793-6366671	ENSG00000287031,ENSG00000133398,ENSG00000250490,ENSG00000278913
chr5	6377802	6378969	5:6377802-6378969	ENSG00000287031,ENSG00000133398,ENSG00000250490
chr5	6446912	6447270	5:6446912-6447270	ENSG00000271230,ENSG00000215218
chr5	6448662	6449378	5:6448662-6449378	ENSG00000271230,ENSG00000215218,ENSG00000250490,ENSG00000278913,ENSG00000259861,ENSG00000261037
chr5	6457352	6457585	5:6457352-6457585	ENSG00000271230
chr5	6465785	6466381	5:6465785-6466381	ENSG00000271230,ENSG00000250490,ENSG00000278913,ENSG00000259861
chr5	6485200	6485876	5:6485200-6485876	ENSG00000271230
chr5	6487190	6487717	5:6487190-6487717	ENSG00000271230,ENSG00000259861
chr5	6505095	6505612	5:6505095-6505612	ENSG00000271230,ENSG00000278913
chr5	6505888	6506996	5:6505888-6506996	ENSG00000271230,ENSG00000278913,ENSG00000259861,ENSG00000261037
chr5	6582797	6583622	5:6582797-6583622	ENSG00000250056
chr5	6632614	6633977	5:6632614-6633977	ENSG00000112941,ENSG00000145545,ENSG00000037474
chr5	6686751	6687481	5:6686751-6687481	ENSG00000287790,ENSG00000112941,ENSG00000248677,ENSG00000145545,ENSG00000037474,ENSG00000278913,ENSG00000261037
chr5	6712073	6714700	5:6712073-6714700	ENSG00000112941,ENSG00000248677,ENSG00000145545,ENSG00000037474
chr5	6719820	6720521	5:6719820-6720521	ENSG00000112941,ENSG00000248677,ENSG00000145545,ENSG00000037474
chr5	6722108	6722345	5:6722108-6722345	-
chr5	6729167	6729894	5:6729167-6729894	ENSG00000112941,ENSG00000248677,ENSG00000145545,ENSG00000037474
chr5	6745443	6746071	5:6745443-6746071	ENSG00000112941,ENSG00000145545,ENSG00000037474
chr5	6765647	6766100	5:6765647-6766100	ENSG00000272071,ENSG00000251365
chr5	6766430	6767185	5:6766430-6767185	ENSG00000287790,ENSG00000212258,ENSG00000250060,ENSG00000272071,ENSG00000251365
chr5	6774535	6775800	5:6774535-6775800	ENSG00000272071,ENSG00000251365
chr5	6787252	6787795	5:6787252-6787795	ENSG00000212258,ENSG00000272071
chr5	6789163	6789528	5:6789163-6789528	ENSG00000212258,ENSG00000272071
chr5	6793282	6793657	5:6793282-6793657	ENSG00000212258,ENSG00000272071,ENSG00000251365
chr5	6820958	6821279	5:6820958-6821279	ENSG00000287790,ENSG00000212258,ENSG00000250060,ENSG00000283420,ENSG00000251365
chr5	6827792	6828346	5:6827792-6828346	ENSG00000287790,ENSG00000212258,ENSG00000250060,ENSG00000283420,ENSG00000251365
chr5	6832937	6833749	5:6832937-6833749	ENSG00000287790,ENSG00000212258,ENSG00000250060,ENSG00000200243,ENSG00000250974,ENSG00000283420,ENSG00000251365
chr5	6838537	6839446	5:6838537-6839446	ENSG00000287790,ENSG00000212258,ENSG00000250060,ENSG00000200243,ENSG00000250974,ENSG00000283420
chr5	6844883	6845272	5:6844883-6845272	ENSG00000212258,ENSG00000250060,ENSG00000200243
chr5	7250838	7251440	5:7250838-7251440	ENSG00000249638,ENSG00000250668,ENSG00000251678,ENSG00000205976,ENSG00000251250,ENSG00000248775,ENSG00000285689,ENSG00000237611,ENSG00000286254,ENSG00000287790,ENSG00000212258
chr5	7263451	7263752	5:7263451-7263752	ENSG00000249638,ENSG00000250668,ENSG00000251678,ENSG00000205976,ENSG00000251250,ENSG00000248775,ENSG00000285689,ENSG00000237611,ENSG00000286254,ENSG00000287790,ENSG00000212258,ENSG00000250060
chr5	7289527	7290116	5:7289527-7290116	ENSG00000249638,ENSG00000250668,ENSG00000251678,ENSG00000205976,ENSG00000251250,ENSG00000248775,ENSG00000285689
chr5	7377902	7378304	5:7377902-7378304	ENSG00000223597,ENSG00000249865,ENSG00000249638,ENSG00000250668,ENSG00000251678,ENSG00000205976
chr5	7394994	7396628	5:7394994-7396628	ENSG00000078295,ENSG00000249638,ENSG00000250668,ENSG00000251678,ENSG00000205976
chr5	7396980	7397404	5:7396980-7397404	ENSG00000078295,ENSG00000249638,ENSG00000250668,ENSG00000251678,ENSG00000205976
chr5	7625845	7626289	5:7625845-7626289	ENSG00000249486,ENSG00000280338,ENSG00000199773,ENSG00000078295,ENSG00000249638,ENSG00000250668,ENSG00000251678,ENSG00000205976,ENSG00000286254,ENSG00000287790,ENSG00000212258
chr5	7746052	7746348	5:7746052-7746348	ENSG00000250761
chr5	7753298	7753664	5:7753298-7753664	ENSG00000250761
chr5	7756389	7756888	5:7756389-7756888	ENSG00000250761,ENSG00000249638,ENSG00000251678,ENSG00000287790,ENSG00000212258
chr5	7779127	7779691	5:7779127-7779691	ENSG00000078295,ENSG00000287790
chr5	7815796	7816835	5:7815796-7816835	ENSG00000205976,ENSG00000287790
chr5	7821750	7822213	5:7821750-7822213	-
chr5	7849758	7851401	5:7849758-7851401	ENSG00000124279,ENSG00000124275,ENSG00000215217
chr5	7857789	7858416	5:7857789-7858416	ENSG00000124279,ENSG00000124275,ENSG00000215217
chr5	7868600	7869719	5:7868600-7869719	ENSG00000124279,ENSG00000124275
chr5	7887038	7887349	5:7887038-7887349	ENSG00000124275
chr5	7927725	7928244	5:7927725-7928244	ENSG00000249486,ENSG00000280251,ENSG00000280338,ENSG00000199773,ENSG00000251168
chr5	8019904	8020161	5:8019904-8020161	ENSG00000249486,ENSG00000280251,ENSG00000280338,ENSG00000287947,ENSG00000199773
chr5	8184602	8184837	5:8184602-8184837	ENSG00000249486,ENSG00000280251,ENSG00000280338,ENSG00000199773
chr5	8254974	8255373	5:8254974-8255373	ENSG00000251549,ENSG00000249486,ENSG00000280251,ENSG00000280338,ENSG00000199773
chr5	8327622	8328360	5:8327622-8328360	ENSG00000251549
chr5	8333657	8334367	5:8333657-8334367	ENSG00000280438,ENSG00000272049,ENSG00000251549,ENSG00000288002,ENSG00000280251,ENSG00000280338,ENSG00000199773
chr5	8340665	8341161	5:8340665-8341161	ENSG00000250198,ENSG00000280185,ENSG00000260981,ENSG00000280438,ENSG00000249782,ENSG00000272049,ENSG00000251549,ENSG00000288002,ENSG00000249486,ENSG00000280251,ENSG00000280338,ENSG00000199773
chr5	8349549	8350534	5:8349549-8350534	ENSG00000222054,ENSG00000250198,ENSG00000280185,ENSG00000260981,ENSG00000280438,ENSG00000279264,ENSG00000249782,ENSG00000272049,ENSG00000251549,ENSG00000288002,ENSG00000249486,ENSG00000280251,ENSG00000280338,ENSG00000199773
chr5	8359482	8359803	5:8359482-8359803	ENSG00000251549,ENSG00000288002
chr5	8391775	8392017	5:8391775-8392017	ENSG00000272049,ENSG00000251549,ENSG00000288002
chr5	8456955	8458171	5:8456955-8458171	ENSG00000284000,ENSG00000279075,ENSG00000250037,ENSG00000247516,ENSG00000272049,ENSG00000251549,ENSG00000249159,ENSG00000245729
chr5	8505070	8505708	5:8505070-8505708	ENSG00000250198,ENSG00000280185,ENSG00000280438,ENSG00000280373,ENSG00000279002,ENSG00000279264,ENSG00000279097,ENSG00000249782,ENSG00000272049,ENSG00000251549,ENSG00000249486,ENSG00000280251,ENSG00000280338,ENSG00000199773
chr5	8563491	8563983	5:8563491-8563983	ENSG00000250198,ENSG00000280185,ENSG00000260981,ENSG00000280438,ENSG00000279002,ENSG00000248765,ENSG00000250389,ENSG00000279264,ENSG00000279097,ENSG00000249782,ENSG00000272049,ENSG00000251549,ENSG00000280251,ENSG00000280338
chr5	8633534	8634529	5:8633534-8634529	ENSG00000250814,ENSG00000222054,ENSG00000249781,ENSG00000169777,ENSG00000250198,ENSG00000280185,ENSG00000260981,ENSG00000280438,ENSG00000280373,ENSG00000279002,ENSG00000248765,ENSG00000250389,ENSG00000279264,ENSG00000279097,ENSG00000249782,ENSG00000251549,ENSG00000280251,ENSG00000280338,ENSG00000199773
chr5	8683453	8684000	5:8683453-8684000	ENSG00000250198,ENSG00000280185,ENSG00000260981,ENSG00000280438,ENSG00000279125,ENSG00000280373,ENSG00000279002,ENSG00000248765,ENSG00000250389,ENSG00000279264
chr5	8756631	8756903	5:8756631-8756903	ENSG00000250198,ENSG00000280185,ENSG00000260981,ENSG00000278877,ENSG00000280438
chr5	8908180	8908456	5:8908180-8908456	ENSG00000279635,ENSG00000250198,ENSG00000280185,ENSG00000260981
chr5	8953091	8953329	5:8953091-8953329	ENSG00000266415,ENSG00000250619,ENSG00000279635,ENSG00000250198,ENSG00000280185,ENSG00000260981
chr5	9014946	9016319	5:9014946-9016319	ENSG00000280016,ENSG00000279011,ENSG00000250814,ENSG00000286556,ENSG00000249781,ENSG00000169777,ENSG00000248525,ENSG00000266415,ENSG00000250619,ENSG00000279635,ENSG00000250198,ENSG00000280185,ENSG00000260981,ENSG00000280438,ENSG00000199773
chr5	9034689	9035301	5:9034689-9035301	ENSG00000286556,ENSG00000266415,ENSG00000250619,ENSG00000279635,ENSG00000250198,ENSG00000280185,ENSG00000260981
chr5	9166388	9167120	5:9166388-9167120	ENSG00000249807,ENSG00000279011,ENSG00000250814,ENSG00000222054,ENSG00000249781,ENSG00000169777,ENSG00000248525,ENSG00000250001,ENSG00000251370,ENSG00000266415,ENSG00000279635,ENSG00000250198,ENSG00000280185,ENSG00000260981
chr5	9362884	9363614	5:9362884-9363614	ENSG00000280016,ENSG00000278874,ENSG00000279755,ENSG00000279011,ENSG00000250814,ENSG00000286556,ENSG00000222054,ENSG00000249781,ENSG00000169777,ENSG00000248525,ENSG00000239112,ENSG00000250786,ENSG00000250001,ENSG00000251370,ENSG00000279698,ENSG00000248537,ENSG00000250198
chr5	9389186	9389615	5:9389186-9389615	ENSG00000278874,ENSG00000279755,ENSG00000250814,ENSG00000286556,ENSG00000222054,ENSG00000249781,ENSG00000169777,ENSG00000248525,ENSG00000250001,ENSG00000251370,ENSG00000279698,ENSG00000112902
chr5	9403322	9403588	5:9403322-9403588	ENSG00000280016,ENSG00000286556,ENSG00000222054,ENSG00000249781,ENSG00000169777,ENSG00000248525,ENSG00000250001,ENSG00000251370,ENSG00000279698
chr5	9421807	9422200	5:9421807-9422200	ENSG00000250814,ENSG00000249781,ENSG00000169777,ENSG00000248525,ENSG00000250001,ENSG00000251370,ENSG00000279698
chr5	9437541	9438259	5:9437541-9438259	ENSG00000280368,ENSG00000280449,ENSG00000249807,ENSG00000280016,ENSG00000278874,ENSG00000279755,ENSG00000279011,ENSG00000250814,ENSG00000286556,ENSG00000222054,ENSG00000249781,ENSG00000169777,ENSG00000248525,ENSG00000250001,ENSG00000251370,ENSG00000279698,ENSG00000250198
chr5	9544367	9546575	5:9544367-9546575	ENSG00000239112,ENSG00000250786,ENSG00000250001,ENSG00000251370,ENSG00000112902
chr5	9547420	9547884	5:9547420-9547884	ENSG00000239112,ENSG00000250786,ENSG00000250001,ENSG00000251370,ENSG00000112902
chr5	9596390	9596644	5:9596390-9596644	ENSG00000286556,ENSG00000222054,ENSG00000249781,ENSG00000169777,ENSG00000248525
chr5	10249231	10251093	5:10249231-10251093	ENSG00000150753,ENSG00000248968,ENSG00000150756
chr5	10265160	10265615	5:10265160-10265615	ENSG00000271715,ENSG00000271980,ENSG00000150753
chr5	10270300	10270558	5:10270300-10270558	ENSG00000271715,ENSG00000271980
chr5	10283877	10284452	5:10283877-10284452	ENSG00000252341,ENSG00000164237,ENSG00000271715,ENSG00000271980,ENSG00000150753,ENSG00000248968,ENSG00000150756,ENSG00000272417,ENSG00000271998,ENSG00000260515,ENSG00000280368
chr5	10292799	10293226	5:10292799-10293226	ENSG00000252341,ENSG00000164237
chr5	10294779	10295062	5:10294779-10295062	ENSG00000252341,ENSG00000164237
chr5	10307103	10308081	5:10307103-10308081	ENSG00000164237
chr5	10323546	10324107	5:10323546-10324107	ENSG00000280369,ENSG00000252671,ENSG00000164237,ENSG00000271998,ENSG00000260515
chr5	10333063	10333964	5:10333063-10333964	ENSG00000259802,ENSG00000280369,ENSG00000252671
chr5	10334817	10335219	5:10334817-10335219	ENSG00000280369,ENSG00000252671
chr5	10344204	10344681	5:10344204-10344681	ENSG00000280369,ENSG00000252671
chr5	10352795	10354121	5:10352795-10354121	ENSG00000145495,ENSG00000259802,ENSG00000280369
chr5	10364380	10364740	5:10364380-10364740	ENSG00000259802
chr5	10401439	10401782	5:10401439-10401782	ENSG00000145495
chr5	10406584	10407148	5:10406584-10407148	ENSG00000145495
chr5	10410748	10411094	5:10410748-10411094	ENSG00000145495
chr5	10421713	10422341	5:10421713-10422341	ENSG00000145491,ENSG00000250600,ENSG00000145495
chr5	10424214	10424453	5:10424214-10424453	ENSG00000145495
chr5	10441219	10442898	5:10441219-10442898	ENSG00000145491,ENSG00000250600
chr5	10452818	10453314	5:10452818-10453314	ENSG00000250106,ENSG00000246016,ENSG00000277073,ENSG00000145491,ENSG00000250600
chr5	10466782	10467007	5:10466782-10467007	ENSG00000246016,ENSG00000277073
chr5	10467354	10468045	5:10467354-10468045	ENSG00000246016,ENSG00000277073
chr5	10485127	10485765	5:10485127-10485765	ENSG00000249396,ENSG00000249166,ENSG00000244361,ENSG00000246016,ENSG00000277073
chr5	10489755	10490129	5:10489755-10490129	ENSG00000249166,ENSG00000244361,ENSG00000246016,ENSG00000277073
chr5	10505536	10506136	5:10505536-10506136	ENSG00000249160,ENSG00000249396,ENSG00000249166,ENSG00000246016,ENSG00000277073
chr5	10513867	10514721	5:10513867-10514721	ENSG00000249160,ENSG00000249396,ENSG00000246016,ENSG00000277073
chr5	10533179	10533663	5:10533179-10533663	ENSG00000280017,ENSG00000249160
chr5	10536905	10537875	5:10536905-10537875	ENSG00000280017
chr5	10563717	10565998	5:10563717-10565998	ENSG00000164236,ENSG00000279450
chr5	10577717	10578499	5:10577717-10578499	ENSG00000164236
chr5	10588732	10589389	5:10588732-10589389	ENSG00000251196,ENSG00000164236,ENSG00000279450,ENSG00000246016,ENSG00000277073,ENSG00000272417,ENSG00000271998,ENSG00000260515,ENSG00000279755
chr5	10595538	10596269	5:10595538-10596269	-
chr5	10601396	10602241	5:10601396-10602241	-
chr5	10607017	10608240	5:10607017-10608240	ENSG00000251196
chr5	10621746	10622184	5:10621746-10622184	ENSG00000251196,ENSG00000250106
chr5	10627390	10628146	5:10627390-10628146	ENSG00000251196,ENSG00000250106,ENSG00000246016,ENSG00000277073,ENSG00000145491,ENSG00000250600
chr5	10633464	10633965	5:10633464-10633965	ENSG00000250106
chr5	10635383	10635821	5:10635383-10635821	ENSG00000251196,ENSG00000250106
chr5	10643709	10644526	5:10643709-10644526	ENSG00000251196
chr5	10671020	10671459	5:10671020-10671459	ENSG00000278865,ENSG00000279979,ENSG00000251548,ENSG00000251196
chr5	10681355	10682717	5:10681355-10682717	ENSG00000278865,ENSG00000279979,ENSG00000251548,ENSG00000251196
chr5	10689438	10689909	5:10689438-10689909	ENSG00000278865,ENSG00000279979,ENSG00000251548,ENSG00000251196
chr5	10695162	10695689	5:10695162-10695689	ENSG00000250576,ENSG00000251196
chr5	10696613	10696825	5:10696613-10696825	-
chr5	10704862	10705654	5:10704862-10705654	ENSG00000250576
chr5	10729745	10730391	5:10729745-10730391	ENSG00000250576,ENSG00000272324,ENSG00000112977
chr5	10733973	10734598	5:10733973-10734598	ENSG00000250576
chr5	10735738	10736409	5:10735738-10736409	ENSG00000250576,ENSG00000272324,ENSG00000112977
chr5	10743730	10744104	5:10743730-10744104	-
chr5	10746657	10747292	5:10746657-10747292	ENSG00000250576,ENSG00000272324,ENSG00000112977
chr5	10760218	10762079	5:10760218-10762079	ENSG00000250576,ENSG00000272324,ENSG00000112977
chr5	10797274	10797781	5:10797274-10797781	ENSG00000250576,ENSG00000272324,ENSG00000112977
chr5	10839813	10840221	5:10839813-10840221	ENSG00000250576
chr5	10854341	10855054	5:10854341-10855054	ENSG00000250576
chr5	10856969	10857309	5:10856969-10857309	-
chr5	10858283	10858517	5:10858283-10858517	-
chr5	10863738	10864240	5:10863738-10864240	ENSG00000250576
chr5	10876038	10876847	5:10876038-10876847	ENSG00000250576,ENSG00000272417,ENSG00000271998,ENSG00000260515,ENSG00000280449,ENSG00000278874,ENSG00000279755
chr5	10913756	10914394	5:10913756-10914394	ENSG00000250576,ENSG00000272417,ENSG00000271998,ENSG00000260515,ENSG00000280449,ENSG00000249807,ENSG00000280016,ENSG00000278874,ENSG00000279011,ENSG00000250814,ENSG00000286556,ENSG00000249781
chr5	10919548	10919796	5:10919548-10919796	-
chr5	10948809	10949095	5:10948809-10949095	-
chr5	10962028	10962692	5:10962028-10962692	ENSG00000278874
chr5	10987802	10989360	5:10987802-10989360	ENSG00000279755
chr5	11025779	11026382	5:11025779-11026382	ENSG00000207312
chr5	11045717	11045979	5:11045717-11045979	-
chr5	11100241	11100497	5:11100241-11100497	-
chr5	11120338	11120914	5:11120338-11120914	ENSG00000169862
chr5	11172482	11173077	5:11172482-11173077	-
chr5	11182660	11183118	5:11182660-11183118	-
chr5	11212605	11213176	5:11212605-11213176	ENSG00000271998,ENSG00000260515,ENSG00000278874,ENSG00000279755
chr5	11216056	11216269	5:11216056-11216269	-
chr5	11224145	11225009	5:11224145-11225009	ENSG00000280368
chr5	11234348	11235173	5:11234348-11235173	ENSG00000272417,ENSG00000280368,ENSG00000280449,ENSG00000249807,ENSG00000278874,ENSG00000279755,ENSG00000279011,ENSG00000250814
chr5	11243463	11244090	5:11243463-11244090	-
chr5	11248695	11249566	5:11248695-11249566	ENSG00000280368,ENSG00000280449,ENSG00000280016,ENSG00000278874,ENSG00000279011
chr5	11267215	11267540	5:11267215-11267540	-
chr5	11332442	11332755	5:11332442-11332755	-
chr5	11384546	11385575	5:11384546-11385575	ENSG00000169862
chr5	11392902	11393323	5:11392902-11393323	ENSG00000169862
chr5	11524728	11525697	5:11524728-11525697	ENSG00000280368
chr5	11588814	11589196	5:11588814-11589196	ENSG00000169862
chr5	11596294	11596573	5:11596294-11596573	-
chr5	11610960	11611504	5:11610960-11611504	-
chr5	11619575	11619916	5:11619575-11619916	-
chr5	11642407	11643061	5:11642407-11643061	-
chr5	11684711	11684967	5:11684711-11684967	-
chr5	11719963	11720307	5:11719963-11720307	-
chr5	11747304	11747550	5:11747304-11747550	-
chr5	11903381	11904793	5:11903381-11904793	ENSG00000169862
chr5	12615083	12615811	5:12615083-12615811	ENSG00000248457,ENSG00000249053,ENSG00000251112,ENSG00000248131,ENSG00000248783,ENSG00000212305
chr5	12777461	12777683	5:12777461-12777683	ENSG00000249053,ENSG00000251112
chr5	12851718	12852158	5:12851718-12852158	ENSG00000251423,ENSG00000243744,ENSG00000248457,ENSG00000249053,ENSG00000251112,ENSG00000248131,ENSG00000248783,ENSG00000212305
chr5	12855648	12855913	5:12855648-12855913	ENSG00000248457,ENSG00000249053,ENSG00000251112,ENSG00000212305
chr5	12861666	12862377	5:12861666-12862377	ENSG00000248457,ENSG00000249053,ENSG00000251112,ENSG00000248131,ENSG00000248783,ENSG00000212305
chr5	12870753	12871349	5:12870753-12871349	ENSG00000248457,ENSG00000249053,ENSG00000251112,ENSG00000248131,ENSG00000248783,ENSG00000212305
chr5	12876567	12877019	5:12876567-12877019	ENSG00000248457,ENSG00000249053,ENSG00000251112,ENSG00000212305
chr5	12910286	12911433	5:12910286-12911433	ENSG00000251423,ENSG00000248457,ENSG00000249053,ENSG00000251112,ENSG00000248131,ENSG00000248783,ENSG00000212305
chr5	12953838	12954119	5:12953838-12954119	ENSG00000248457
chr5	12974588	12975427	5:12974588-12975427	ENSG00000251423,ENSG00000243744,ENSG00000248457,ENSG00000249053,ENSG00000251112,ENSG00000248131,ENSG00000248783,ENSG00000212305
chr5	13135321	13135606	5:13135321-13135606	ENSG00000248145
chr5	13186053	13186579	5:13186053-13186579	ENSG00000248457
chr5	13229142	13229415	5:13229142-13229415	-
chr5	13251794	13252335	5:13251794-13252335	ENSG00000242608
chr5	13272734	13273349	5:13272734-13273349	ENSG00000251423,ENSG00000243744,ENSG00000242608,ENSG00000248457,ENSG00000212305
chr5	13403236	13403701	5:13403236-13403701	ENSG00000251423,ENSG00000243744,ENSG00000248462,ENSG00000248457,ENSG00000212305
chr5	13404870	13405205	5:13404870-13405205	ENSG00000251423,ENSG00000243744
chr5	13470252	13470649	5:13470252-13470649	ENSG00000243744,ENSG00000248462,ENSG00000212305
chr5	13478682	13479314	5:13478682-13479314	ENSG00000251423,ENSG00000243744,ENSG00000248462,ENSG00000212305
chr5	13488415	13488842	5:13488415-13488842	ENSG00000243744,ENSG00000248462
chr5	13534425	13535068	5:13534425-13535068	ENSG00000243744,ENSG00000248462,ENSG00000212305
chr5	13591657	13591937	5:13591657-13591937	ENSG00000248834,ENSG00000202269,ENSG00000251423,ENSG00000243744,ENSG00000248462,ENSG00000212305
chr5	13749690	13750164	5:13749690-13750164	ENSG00000251423,ENSG00000243744
chr5	13765934	13766775	5:13765934-13766775	ENSG00000251423,ENSG00000039139,ENSG00000243744
chr5	13956998	13957346	5:13956998-13957346	ENSG00000251423,ENSG00000039139
chr5	13976911	13977318	5:13976911-13977318	ENSG00000251423
chr5	13987798	13988621	5:13987798-13988621	-
chr5	14011142	14012048	5:14011142-14012048	ENSG00000039139
chr5	14035543	14036491	5:14035543-14036491	ENSG00000251423
chr5	14108268	14108928	5:14108268-14108928	-
chr5	14119284	14119551	5:14119284-14119551	-
chr5	14142670	14144255	5:14142670-14144255	ENSG00000038382
chr5	14144561	14145463	5:14144561-14145463	ENSG00000038382
chr5	14154151	14155332	5:14154151-14155332	ENSG00000038382
chr5	14162121	14162617	5:14162121-14162617	-
chr5	14171208	14171817	5:14171208-14171817	-
chr5	14173990	14174664	5:14173990-14174664	ENSG00000038382
chr5	14181153	14181721	5:14181153-14181721	ENSG00000038382
chr5	14190261	14190697	5:14190261-14190697	-
chr5	14191514	14191742	5:14191514-14191742	-
chr5	14204706	14205478	5:14204706-14205478	-
chr5	14208152	14208376	5:14208152-14208376	-
chr5	14212329	14212894	5:14212329-14212894	-
chr5	14218547	14219766	5:14218547-14219766	-
chr5	14237641	14237976	5:14237641-14237976	-
chr5	14250135	14251284	5:14250135-14251284	-
chr5	14258773	14259225	5:14258773-14259225	-
chr5	14261425	14261658	5:14261425-14261658	-
chr5	14264583	14265141	5:14264583-14265141	-
chr5	14266880	14267536	5:14266880-14267536	-
chr5	14270239	14270471	5:14270239-14270471	-
chr5	14326221	14326663	5:14326221-14326663	-
chr5	14331227	14331835	5:14331227-14331835	-
chr5	14341910	14342569	5:14341910-14342569	-
chr5	14351202	14352519	5:14351202-14352519	ENSG00000287581
chr5	14357220	14357980	5:14357220-14357980	ENSG00000287581
chr5	14364114	14364642	5:14364114-14364642	ENSG00000287581
chr5	14399011	14399402	5:14399011-14399402	ENSG00000038382
chr5	14428754	14429557	5:14428754-14429557	ENSG00000038382
chr5	14445661	14445936	5:14445661-14445936	ENSG00000038382
chr5	14446624	14446957	5:14446624-14446957	ENSG00000038382
chr5	14452599	14453405	5:14452599-14453405	-
chr5	14463336	14464284	5:14463336-14464284	ENSG00000038382
chr5	14488717	14489362	5:14488717-14489362	ENSG00000038382
chr5	14534754	14535028	5:14534754-14535028	-
chr5	14549379	14549754	5:14549379-14549754	-
chr5	14560058	14560717	5:14560058-14560717	ENSG00000145569
chr5	14574221	14574456	5:14574221-14574456	-
chr5	14581442	14582687	5:14581442-14582687	ENSG00000145569
chr5	14594859	14595832	5:14594859-14595832	ENSG00000145569
chr5	14607154	14607987	5:14607154-14607987	ENSG00000145569
chr5	14628314	14628794	5:14628314-14628794	ENSG00000250526,ENSG00000248791
chr5	14648365	14649008	5:14648365-14649008	ENSG00000261360,ENSG00000250182,ENSG00000250526
chr5	14663938	14665228	5:14663938-14665228	ENSG00000154124,ENSG00000261360,ENSG00000250182
chr5	14665915	14666211	5:14665915-14666211	ENSG00000154124,ENSG00000261360
chr5	14675700	14676643	5:14675700-14676643	ENSG00000154124,ENSG00000261360
chr5	14685604	14686078	5:14685604-14686078	ENSG00000154124
chr5	14696187	14696449	5:14696187-14696449	-
chr5	14700991	14701490	5:14700991-14701490	ENSG00000202269
chr5	14706668	14707134	5:14706668-14707134	-
chr5	14724557	14725234	5:14724557-14725234	ENSG00000264792,ENSG00000286970,ENSG00000154122
chr5	14790159	14790507	5:14790159-14790507	ENSG00000264792,ENSG00000249485,ENSG00000154122
chr5	14794575	14794955	5:14794575-14794955	ENSG00000264792,ENSG00000249485,ENSG00000154122
chr5	14809574	14810212	5:14809574-14810212	ENSG00000250662,ENSG00000249928,ENSG00000272057,ENSG00000264792,ENSG00000249485,ENSG00000154122
chr5	14871109	14872929	5:14871109-14872929	ENSG00000250662,ENSG00000249928,ENSG00000272057,ENSG00000264792,ENSG00000154122
chr5	14946785	14947319	5:14946785-14947319	ENSG00000222312,ENSG00000249332,ENSG00000202269,ENSG00000286441,ENSG00000250247,ENSG00000250662,ENSG00000249928,ENSG00000272057,ENSG00000264792
chr5	14957276	14957813	5:14957276-14957813	ENSG00000286441,ENSG00000250247
chr5	14983812	14984651	5:14983812-14984651	ENSG00000222312,ENSG00000216077,ENSG00000250250,ENSG00000286377,ENSG00000248834,ENSG00000249332,ENSG00000202269,ENSG00000286441,ENSG00000250247,ENSG00000250662,ENSG00000264792
chr5	14992719	14993776	5:14992719-14993776	ENSG00000216077,ENSG00000286377,ENSG00000249332,ENSG00000202269,ENSG00000286441,ENSG00000250247,ENSG00000264792
chr5	15003404	15004034	5:15003404-15004034	ENSG00000216077,ENSG00000286377,ENSG00000249332,ENSG00000202269,ENSG00000286441,ENSG00000250662,ENSG00000249928,ENSG00000272057,ENSG00000264792,ENSG00000286970,ENSG00000154122
chr5	15009467	15009691	5:15009467-15009691	ENSG00000286970
chr5	15013854	15014307	5:15013854-15014307	ENSG00000202269,ENSG00000286970
chr5	15499960	15500688	5:15499960-15500688	ENSG00000222312,ENSG00000216077,ENSG00000250250,ENSG00000183580,ENSG00000248699,ENSG00000286377,ENSG00000248834,ENSG00000249332,ENSG00000202269
chr5	16160661	16161143	5:16160661-16161143	ENSG00000249737,ENSG00000248150,ENSG00000248403,ENSG00000250448,ENSG00000250981,ENSG00000183654,ENSG00000222312,ENSG00000216077,ENSG00000250250,ENSG00000286377,ENSG00000248834,ENSG00000249332
chr5	16178900	16179883	5:16178900-16179883	ENSG00000249737,ENSG00000248403,ENSG00000250448,ENSG00000250981,ENSG00000183654,ENSG00000222312,ENSG00000216077
chr5	16456119	16456688	5:16456119-16456688	ENSG00000173545,ENSG00000249737,ENSG00000248150,ENSG00000248403,ENSG00000250981,ENSG00000222312,ENSG00000216077,ENSG00000248699,ENSG00000248834,ENSG00000202269
chr5	16464953	16466598	5:16464953-16466598	ENSG00000173545,ENSG00000249737,ENSG00000248150
chr5	16489138	16489755	5:16489138-16489755	ENSG00000154153,ENSG00000173545,ENSG00000249737,ENSG00000248150
chr5	16552733	16553023	5:16552733-16553023	ENSG00000154153,ENSG00000249737,ENSG00000248150
chr5	16600297	16601066	5:16600297-16601066	ENSG00000250415,ENSG00000246214,ENSG00000154153
chr5	16616378	16617764	5:16616378-16617764	ENSG00000201370,ENSG00000250415,ENSG00000246214,ENSG00000154153
chr5	16625044	16625429	5:16625044-16625429	ENSG00000201370,ENSG00000250415,ENSG00000246214,ENSG00000154153
chr5	16629274	16630079	5:16629274-16630079	ENSG00000201370,ENSG00000250415,ENSG00000246214,ENSG00000154153
chr5	16666637	16667250	5:16666637-16667250	-
chr5	16690203	16690500	5:16690203-16690500	-
chr5	16699964	16700484	5:16699964-16700484	-
chr5	16713433	16713977	5:16713433-16713977	ENSG00000145555
chr5	16726480	16727021	5:16726480-16727021	ENSG00000145555
chr5	16727994	16728483	5:16727994-16728483	-
chr5	16736145	16736563	5:16736145-16736563	ENSG00000145555
chr5	16740639	16740987	5:16740639-16740987	ENSG00000284283,ENSG00000145555
chr5	16759269	16759865	5:16759269-16759865	ENSG00000145555
chr5	16790998	16791646	5:16790998-16791646	ENSG00000251990
chr5	16792209	16792477	5:16792209-16792477	-
chr5	16806838	16807594	5:16806838-16807594	ENSG00000251990,ENSG00000253093
chr5	16842591	16843318	5:16842591-16843318	ENSG00000248422,ENSG00000284356,ENSG00000283988,ENSG00000283967,ENSG00000284439,ENSG00000251990,ENSG00000253093,ENSG00000216077
chr5	16897243	16897604	5:16897243-16897604	ENSG00000243538
chr5	16916604	16916850	5:16916604-16916850	ENSG00000243538,ENSG00000145555
chr5	16934015	16934458	5:16934015-16934458	ENSG00000201436,ENSG00000145555
chr5	16935820	16936816	5:16935820-16936816	ENSG00000201436,ENSG00000145555
chr5	16944354	16944591	5:16944354-16944591	ENSG00000201436,ENSG00000145555
chr5	16954625	16955037	5:16954625-16955037	ENSG00000201436
chr5	16976179	16976789	5:16976179-16976789	-
chr5	16992131	16992881	5:16992131-16992881	ENSG00000250715,ENSG00000248337,ENSG00000248542,ENSG00000248160,ENSG00000250351,ENSG00000283988,ENSG00000283967,ENSG00000251990,ENSG00000222312,ENSG00000216077
chr5	17062026	17062406	5:17062026-17062406	ENSG00000176788
chr5	17070044	17070254	5:17070044-17070254	ENSG00000176788
chr5	17076189	17076731	5:17076189-17076731	ENSG00000283988,ENSG00000283967,ENSG00000284042,ENSG00000284234,ENSG00000251990,ENSG00000271892,ENSG00000176788,ENSG00000222312,ENSG00000216077
chr5	17079688	17080002	5:17079688-17080002	-
chr5	17090839	17091321	5:17090839-17091321	ENSG00000251990,ENSG00000271892
chr5	17094815	17095274	5:17094815-17095274	ENSG00000251990,ENSG00000271892
chr5	17118504	17119278	5:17118504-17119278	ENSG00000251990,ENSG00000206814,ENSG00000271892
chr5	17130059	17130798	5:17130059-17130798	ENSG00000251990,ENSG00000271892
chr5	17189529	17189836	5:17189529-17189836	ENSG00000251990
chr5	17190450	17191296	5:17190450-17191296	ENSG00000250816,ENSG00000251990
chr5	17203282	17203974	5:17203282-17203974	ENSG00000268799,ENSG00000252908,ENSG00000250816,ENSG00000251990,ENSG00000215196
chr5	17216220	17217002	5:17216220-17217002	ENSG00000284042,ENSG00000284234,ENSG00000252908,ENSG00000215196,ENSG00000176788
chr5	17217485	17219189	5:17217485-17219189	ENSG00000284042,ENSG00000284234,ENSG00000252908,ENSG00000215196,ENSG00000176788
chr5	17228922	17229444	5:17228922-17229444	ENSG00000284042,ENSG00000284234,ENSG00000252908,ENSG00000215196
chr5	17255575	17255798	5:17255575-17255798	ENSG00000252908
chr5	17314980	17315413	5:17314980-17315413	ENSG00000250715,ENSG00000249156,ENSG00000284439,ENSG00000249620,ENSG00000248205,ENSG00000284373,ENSG00000250667,ENSG00000268799,ENSG00000250822,ENSG00000249199,ENSG00000248223,ENSG00000223361,ENSG00000185296,ENSG00000252908
chr5	17316976	17317454	5:17316976-17317454	ENSG00000284439,ENSG00000249620,ENSG00000248205,ENSG00000284373,ENSG00000250667,ENSG00000268799,ENSG00000250822,ENSG00000249199,ENSG00000248223,ENSG00000223361,ENSG00000185296,ENSG00000252908
chr5	17343756	17344041	5:17343756-17344041	ENSG00000284439,ENSG00000249620,ENSG00000248205,ENSG00000284373,ENSG00000250667,ENSG00000268799,ENSG00000250822,ENSG00000249199,ENSG00000248223,ENSG00000223361,ENSG00000201715,ENSG00000185296
chr5	17398468	17399110	5:17398468-17399110	ENSG00000248455,ENSG00000250822,ENSG00000249199
chr5	17399923	17400210	5:17399923-17400210	ENSG00000248205,ENSG00000248455,ENSG00000250822,ENSG00000249199
chr5	17412977	17413860	5:17412977-17413860	ENSG00000248337,ENSG00000250782,ENSG00000283776,ENSG00000250351,ENSG00000284042,ENSG00000284234,ENSG00000284439,ENSG00000249620,ENSG00000248205,ENSG00000284373,ENSG00000250667,ENSG00000268799,ENSG00000248455,ENSG00000250822,ENSG00000249199,ENSG00000248223,ENSG00000223361
chr5	17428115	17428416	5:17428115-17428416	ENSG00000284439,ENSG00000249620,ENSG00000248205,ENSG00000284373,ENSG00000250667,ENSG00000268799,ENSG00000249662,ENSG00000250822,ENSG00000249199
chr5	17436452	17437386	5:17436452-17437386	ENSG00000284439,ENSG00000249620,ENSG00000248205,ENSG00000284373,ENSG00000250667,ENSG00000268799,ENSG00000249662,ENSG00000248455,ENSG00000250822,ENSG00000249199
chr5	17518326	17518676	5:17518326-17518676	-
chr5	17585153	17585624	5:17585153-17585624	-
chr5	17812685	17813074	5:17812685-17813074	ENSG00000249937
chr5	17860798	17861019	5:17860798-17861019	ENSG00000250715,ENSG00000274832,ENSG00000269466,ENSG00000248337,ENSG00000248542,ENSG00000248160,ENSG00000248471,ENSG00000250782,ENSG00000283776,ENSG00000250386,ENSG00000250351,ENSG00000271296,ENSG00000249156,ENSG00000283740,ENSG00000249282,ENSG00000248422,ENSG00000284356
chr5	17910346	17910634	5:17910346-17910634	ENSG00000249937,ENSG00000250715,ENSG00000274832,ENSG00000269466,ENSG00000248337,ENSG00000248542,ENSG00000248160,ENSG00000248471,ENSG00000250386,ENSG00000250351,ENSG00000249156,ENSG00000283740,ENSG00000249282,ENSG00000248422,ENSG00000284356,ENSG00000284042,ENSG00000284234
chr5	17916273	17916888	5:17916273-17916888	ENSG00000249937,ENSG00000250715,ENSG00000274832,ENSG00000269466,ENSG00000248337,ENSG00000248542,ENSG00000248160,ENSG00000248471,ENSG00000250782,ENSG00000283776,ENSG00000250386,ENSG00000250351,ENSG00000271296,ENSG00000249156,ENSG00000283740,ENSG00000249282,ENSG00000248422,ENSG00000284356,ENSG00000249620,ENSG00000248205
chr5	17918754	17919053	5:17918754-17919053	ENSG00000249937
chr5	17928731	17929390	5:17928731-17929390	ENSG00000249937
chr5	17930207	17930836	5:17930207-17930836	ENSG00000249937,ENSG00000274832,ENSG00000269466,ENSG00000248337,ENSG00000248542,ENSG00000248160,ENSG00000250782,ENSG00000283776,ENSG00000250386,ENSG00000250351,ENSG00000283740,ENSG00000249282,ENSG00000250088,ENSG00000284465,ENSG00000284439
chr5	18000550	18001327	5:18000550-18001327	ENSG00000242654,ENSG00000249174,ENSG00000240785,ENSG00000250715,ENSG00000274832,ENSG00000269466,ENSG00000248337,ENSG00000248542,ENSG00000248160,ENSG00000248471,ENSG00000250782,ENSG00000283776,ENSG00000250386,ENSG00000250351,ENSG00000271296,ENSG00000249156,ENSG00000283740,ENSG00000249282,ENSG00000248422,ENSG00000284356,ENSG00000283988,ENSG00000283967,ENSG00000284042,ENSG00000284234,ENSG00000284283,ENSG00000284439,ENSG00000249620,ENSG00000248205,ENSG00000284373,ENSG00000250667,ENSG00000268799
chr5	18023978	18024639	5:18023978-18024639	ENSG00000249174,ENSG00000240785,ENSG00000250715,ENSG00000274832,ENSG00000269466,ENSG00000248337,ENSG00000248542,ENSG00000248160,ENSG00000248471,ENSG00000250782,ENSG00000283776,ENSG00000250386,ENSG00000250351,ENSG00000271296,ENSG00000249156,ENSG00000283740,ENSG00000249282,ENSG00000283988,ENSG00000283967,ENSG00000284042,ENSG00000284234,ENSG00000284439,ENSG00000249620,ENSG00000248205,ENSG00000284373,ENSG00000250667
chr5	18091046	18091755	5:18091046-18091755	ENSG00000240785,ENSG00000250715,ENSG00000274832,ENSG00000269466,ENSG00000248337,ENSG00000248542,ENSG00000248160,ENSG00000248471,ENSG00000250782,ENSG00000283776,ENSG00000250386,ENSG00000250351,ENSG00000271296,ENSG00000249156,ENSG00000283740,ENSG00000249282,ENSG00000248422,ENSG00000284356,ENSG00000283988,ENSG00000283967,ENSG00000284042,ENSG00000284234,ENSG00000284439,ENSG00000249620,ENSG00000248205,ENSG00000268799
chr5	18098690	18099219	5:18098690-18099219	ENSG00000240785,ENSG00000250715,ENSG00000274832,ENSG00000269466,ENSG00000248337,ENSG00000248542,ENSG00000248160,ENSG00000248471,ENSG00000250782,ENSG00000283776,ENSG00000250386,ENSG00000250351,ENSG00000271296,ENSG00000249156,ENSG00000283740,ENSG00000249282,ENSG00000283988,ENSG00000283967,ENSG00000284042,ENSG00000284234,ENSG00000284439,ENSG00000249620,ENSG00000248205,ENSG00000284373,ENSG00000250667,ENSG00000268799
chr5	18111759	18112494	5:18111759-18112494	ENSG00000240785,ENSG00000250715,ENSG00000274832,ENSG00000269466,ENSG00000248337,ENSG00000248542,ENSG00000248160,ENSG00000248471,ENSG00000250782,ENSG00000283776,ENSG00000250386,ENSG00000250351,ENSG00000271296,ENSG00000249156,ENSG00000283740,ENSG00000249282,ENSG00000248422,ENSG00000284356,ENSG00000283988,ENSG00000283967,ENSG00000284439,ENSG00000249620,ENSG00000248205,ENSG00000284373,ENSG00000250667
chr5	18236329	18236774	5:18236329-18236774	ENSG00000249174,ENSG00000212278,ENSG00000250715,ENSG00000274832,ENSG00000269466,ENSG00000248337,ENSG00000248542,ENSG00000248160,ENSG00000248471,ENSG00000250782,ENSG00000283776,ENSG00000250386,ENSG00000271296,ENSG00000249156,ENSG00000283740,ENSG00000249282,ENSG00000284439,ENSG00000284373,ENSG00000250667
chr5	18281901	18282228	5:18281901-18282228	ENSG00000250088,ENSG00000284465
chr5	18299115	18299590	5:18299115-18299590	ENSG00000250715,ENSG00000274832,ENSG00000269466,ENSG00000248471,ENSG00000250386,ENSG00000271296,ENSG00000249156,ENSG00000283740,ENSG00000249282,ENSG00000248422,ENSG00000284356,ENSG00000284439,ENSG00000249620,ENSG00000248205,ENSG00000284373,ENSG00000250667,ENSG00000268799
chr5	18305284	18305728	5:18305284-18305728	ENSG00000215196
chr5	18311836	18312226	5:18311836-18312226	ENSG00000215196
chr5	18314235	18314469	5:18314235-18314469	ENSG00000215196
chr5	18323617	18324578	5:18323617-18324578	ENSG00000250715,ENSG00000274832,ENSG00000248337,ENSG00000248542,ENSG00000248160,ENSG00000248471,ENSG00000250782,ENSG00000283776,ENSG00000250386,ENSG00000250351,ENSG00000271296,ENSG00000283740,ENSG00000249282,ENSG00000248422,ENSG00000284356,ENSG00000268799
chr5	18329394	18329689	5:18329394-18329689	ENSG00000274832,ENSG00000269466,ENSG00000248337,ENSG00000250782,ENSG00000283776,ENSG00000271296,ENSG00000283740,ENSG00000249282,ENSG00000284042,ENSG00000284234,ENSG00000284439
chr5	18338070	18338366	5:18338070-18338366	ENSG00000284283
chr5	18394138	18394839	5:18394138-18394839	ENSG00000242654,ENSG00000248422,ENSG00000284356
chr5	18395161	18395577	5:18395161-18395577	-
chr5	18465853	18466761	5:18465853-18466761	ENSG00000242654,ENSG00000251487,ENSG00000249174,ENSG00000249285,ENSG00000249927,ENSG00000249191,ENSG00000283988,ENSG00000283967,ENSG00000284439,ENSG00000248205
chr5	18487912	18488353	5:18487912-18488353	ENSG00000242654,ENSG00000251487,ENSG00000249174,ENSG00000249927,ENSG00000249191
chr5	18537336	18537977	5:18537336-18537977	ENSG00000241552
chr5	18542029	18542979	5:18542029-18542979	ENSG00000241552
chr5	18674819	18675515	5:18674819-18675515	ENSG00000242654,ENSG00000251487,ENSG00000249174,ENSG00000249285,ENSG00000249927,ENSG00000249191,ENSG00000248337,ENSG00000250782,ENSG00000283776,ENSG00000250386,ENSG00000283740,ENSG00000249282,ENSG00000248422,ENSG00000284356,ENSG00000283988,ENSG00000283967
chr5	18698107	18699059	5:18698107-18699059	ENSG00000242654,ENSG00000251487,ENSG00000249174,ENSG00000249285,ENSG00000249927,ENSG00000249191,ENSG00000250715,ENSG00000283988,ENSG00000283967
chr5	18702778	18703161	5:18702778-18703161	ENSG00000249927,ENSG00000249191
chr5	18721906	18722627	5:18721906-18722627	ENSG00000242654,ENSG00000249927,ENSG00000249191
chr5	18740293	18740660	5:18740293-18740660	ENSG00000248693
chr5	18745068	18746557	5:18745068-18746557	ENSG00000242654,ENSG00000251487,ENSG00000249174,ENSG00000249285,ENSG00000249927,ENSG00000249191,ENSG00000248693
chr5	18761794	18762316	5:18761794-18762316	ENSG00000242654,ENSG00000251487,ENSG00000249174,ENSG00000249285,ENSG00000249927,ENSG00000249191,ENSG00000248693
chr5	18763098	18763727	5:18763098-18763727	-
chr5	18772375	18772884	5:18772375-18772884	ENSG00000242654,ENSG00000251487,ENSG00000249174,ENSG00000249285,ENSG00000249927,ENSG00000249191
chr5	18944677	18945072	5:18944677-18945072	ENSG00000242654,ENSG00000251487,ENSG00000249174,ENSG00000276764,ENSG00000249285,ENSG00000249927,ENSG00000249191
chr5	19219253	19219774	5:19219253-19219774	ENSG00000249557,ENSG00000242654,ENSG00000251487,ENSG00000249174,ENSG00000249285,ENSG00000249927,ENSG00000249191
chr5	19608581	19608881	5:19608581-19608881	ENSG00000279107,ENSG00000249174
chr5	19619435	19620042	5:19619435-19620042	ENSG00000248308,ENSG00000248766,ENSG00000242654,ENSG00000251487,ENSG00000249174,ENSG00000249285,ENSG00000249927,ENSG00000249191
chr5	19950879	19951177	5:19950879-19951177	ENSG00000248766
chr5	19987801	19988508	5:19987801-19988508	ENSG00000145526
chr5	20032942	20033487	5:20032942-20033487	ENSG00000272130,ENSG00000248308,ENSG00000248766,ENSG00000251487,ENSG00000249174
chr5	20040941	20042061	5:20040941-20042061	ENSG00000168967,ENSG00000253104,ENSG00000248308,ENSG00000248766,ENSG00000242654
chr5	20055414	20056045	5:20055414-20056045	ENSG00000248766
chr5	20286540	20286848	5:20286540-20286848	ENSG00000272130,ENSG00000248308,ENSG00000249854,ENSG00000214132,ENSG00000248766
chr5	20340105	20340625	5:20340105-20340625	ENSG00000248308,ENSG00000249854,ENSG00000214132,ENSG00000248766
chr5	20435319	20436028	5:20435319-20436028	ENSG00000248308,ENSG00000248766
chr5	20535918	20537128	5:20535918-20537128	ENSG00000248308,ENSG00000251629,ENSG00000249490,ENSG00000248766
chr5	20572321	20572997	5:20572321-20572997	ENSG00000248308,ENSG00000251629,ENSG00000249490,ENSG00000145526
chr5	20610529	20611109	5:20610529-20611109	ENSG00000251629,ENSG00000249490
chr5	20972443	20972878	5:20972443-20972878	ENSG00000286751,ENSG00000248308
chr5	21013726	21014065	5:21013726-21014065	ENSG00000253766,ENSG00000272130,ENSG00000233974,ENSG00000248286,ENSG00000286751,ENSG00000248308
chr5	21219957	21220225	5:21219957-21220225	ENSG00000272130,ENSG00000279107,ENSG00000233974,ENSG00000248286,ENSG00000248308
chr5	21278718	21278973	5:21278718-21278973	ENSG00000253766,ENSG00000248286
chr5	21340957	21342229	5:21340957-21342229	ENSG00000253766,ENSG00000272130,ENSG00000183666,ENSG00000249359,ENSG00000248286
chr5	21459167	21459932	5:21459167-21459932	ENSG00000253766,ENSG00000272130,ENSG00000279107,ENSG00000233974,ENSG00000183666,ENSG00000248286,ENSG00000286751,ENSG00000248308
chr5	21478840	21479342	5:21478840-21479342	-
chr5	21485439	21485807	5:21485439-21485807	-
chr5	21709054	21710160	5:21709054-21710160	ENSG00000249206,ENSG00000253766,ENSG00000272130,ENSG00000233974
chr5	21711939	21712606	5:21711939-21712606	ENSG00000253766,ENSG00000272130,ENSG00000279107,ENSG00000233974
chr5	21802829	21803156	5:21802829-21803156	ENSG00000213430,ENSG00000253766
chr5	21806797	21807442	5:21806797-21807442	ENSG00000249206,ENSG00000286961,ENSG00000168967,ENSG00000253104,ENSG00000213430,ENSG00000253766,ENSG00000272130,ENSG00000233974,ENSG00000248308
chr5	21812719	21813045	5:21812719-21813045	-
chr5	21817828	21818481	5:21817828-21818481	ENSG00000249206,ENSG00000168967,ENSG00000253104,ENSG00000213430,ENSG00000272130
chr5	21831288	21831565	5:21831288-21831565	ENSG00000286961,ENSG00000168967,ENSG00000253104,ENSG00000213430,ENSG00000253766,ENSG00000272130,ENSG00000248308
chr5	21918413	21918754	5:21918413-21918754	ENSG00000249206,ENSG00000286961,ENSG00000168967,ENSG00000253104,ENSG00000213430,ENSG00000253766,ENSG00000248308
chr5	21919493	21919825	5:21919493-21919825	ENSG00000249206,ENSG00000286961,ENSG00000168967,ENSG00000253104,ENSG00000213430,ENSG00000253766
chr5	22199104	22199542	5:22199104-22199542	ENSG00000287471,ENSG00000168967,ENSG00000253104,ENSG00000248308
chr5	22214003	22214566	5:22214003-22214566	ENSG00000287471,ENSG00000249206,ENSG00000168967,ENSG00000253104,ENSG00000154162
chr5	22852748	22853616	5:22852748-22853616	ENSG00000249206,ENSG00000286961,ENSG00000154162
chr5	23012933	23014301	5:23012933-23014301	ENSG00000249206,ENSG00000286961,ENSG00000249404,ENSG00000250332
chr5	23084777	23085257	5:23084777-23085257	ENSG00000249206,ENSG00000286961,ENSG00000250319,ENSG00000206912,ENSG00000250332,ENSG00000249289,ENSG00000248591,ENSG00000234865,ENSG00000200600,ENSG00000286134,ENSG00000226432,ENSG00000250694,ENSG00000287199,ENSG00000168967,ENSG00000253104,ENSG00000279107
chr5	23139594	23139896	5:23139594-23139896	ENSG00000249206,ENSG00000286961,ENSG00000250319,ENSG00000206912,ENSG00000250332,ENSG00000249289,ENSG00000248591,ENSG00000234865,ENSG00000226432,ENSG00000272130,ENSG00000279107
chr5	23208821	23209500	5:23208821-23209500	ENSG00000249206,ENSG00000286961,ENSG00000250319,ENSG00000206912,ENSG00000250332,ENSG00000249289,ENSG00000248591,ENSG00000249607,ENSG00000252083,ENSG00000234865,ENSG00000200600,ENSG00000286134,ENSG00000226432,ENSG00000250694,ENSG00000277455,ENSG00000287199,ENSG00000168967,ENSG00000253104
chr5	23218985	23219234	5:23218985-23219234	ENSG00000249206,ENSG00000286961,ENSG00000250319,ENSG00000206912,ENSG00000250332,ENSG00000249289,ENSG00000248591,ENSG00000286134,ENSG00000226432
chr5	23506735	23507640	5:23506735-23507640	ENSG00000249206,ENSG00000250319,ENSG00000206912,ENSG00000250332,ENSG00000249289,ENSG00000164256,ENSG00000248591
chr5	23716762	23717763	5:23716762-23717763	ENSG00000286961,ENSG00000250319,ENSG00000206912,ENSG00000250332,ENSG00000249289,ENSG00000248591,ENSG00000249607,ENSG00000252083,ENSG00000234865,ENSG00000200600,ENSG00000286134,ENSG00000226432,ENSG00000250694,ENSG00000251294
chr5	23721066	23721552	5:23721066-23721552	ENSG00000206912,ENSG00000250332,ENSG00000249289,ENSG00000248591,ENSG00000249607,ENSG00000200600,ENSG00000286134,ENSG00000226432
chr5	23742685	23742898	5:23742685-23742898	ENSG00000206912,ENSG00000250332,ENSG00000249289,ENSG00000248591,ENSG00000249607,ENSG00000226432
chr5	23815763	23816198	5:23815763-23816198	ENSG00000286961,ENSG00000206912,ENSG00000250332,ENSG00000249289,ENSG00000248591,ENSG00000249607,ENSG00000252083,ENSG00000234865,ENSG00000200600,ENSG00000286134,ENSG00000226432,ENSG00000250694,ENSG00000287199
chr5	23820808	23821274	5:23820808-23821274	ENSG00000286961,ENSG00000206912,ENSG00000250332,ENSG00000249289,ENSG00000248591,ENSG00000249607,ENSG00000252083,ENSG00000234865,ENSG00000200600,ENSG00000286134,ENSG00000226432,ENSG00000250694,ENSG00000277455,ENSG00000287199
chr5	23951112	23952079	5:23951112-23952079	ENSG00000248874,ENSG00000252083,ENSG00000234865,ENSG00000200600,ENSG00000286134,ENSG00000226432,ENSG00000250694
chr5	24621781	24622063	5:24621781-24622063	ENSG00000286134,ENSG00000226432,ENSG00000250694,ENSG00000277455,ENSG00000287199,ENSG00000251294,ENSG00000249562,ENSG00000250099,ENSG00000248156
chr5	24642000	24642326	5:24642000-24642326	ENSG00000286134,ENSG00000250694,ENSG00000277455,ENSG00000287199,ENSG00000040731,ENSG00000251294,ENSG00000249562,ENSG00000250099,ENSG00000248156
chr5	24644727	24645222	5:24644727-24645222	ENSG00000286134,ENSG00000250694,ENSG00000277455,ENSG00000287199,ENSG00000040731,ENSG00000251294,ENSG00000249562,ENSG00000250099,ENSG00000248156
chr5	24714996	24715210	5:24714996-24715210	ENSG00000286134,ENSG00000250694,ENSG00000251294,ENSG00000249562,ENSG00000286454,ENSG00000250099,ENSG00000248156,ENSG00000223004,ENSG00000248908
chr5	24899044	24899716	5:24899044-24899716	ENSG00000286134,ENSG00000226432,ENSG00000250694,ENSG00000277455,ENSG00000287199,ENSG00000251294,ENSG00000249562,ENSG00000250099,ENSG00000286238,ENSG00000248156,ENSG00000223004,ENSG00000248908,ENSG00000250524,ENSG00000199911,ENSG00000260761,ENSG00000279671,ENSG00000279531,ENSG00000251593,ENSG00000286625,ENSG00000222560
chr5	24955571	24955942	5:24955571-24955942	ENSG00000286134,ENSG00000226432,ENSG00000250694,ENSG00000277455,ENSG00000287199,ENSG00000251294,ENSG00000249562,ENSG00000250099,ENSG00000286238,ENSG00000248156,ENSG00000223004,ENSG00000248908,ENSG00000250524,ENSG00000199911,ENSG00000260761,ENSG00000279671,ENSG00000251593,ENSG00000286625
chr5	25006845	25007178	5:25006845-25007178	ENSG00000286134,ENSG00000287199,ENSG00000251294,ENSG00000286238,ENSG00000248156,ENSG00000223004,ENSG00000248908,ENSG00000260761
chr5	25033583	25033950	5:25033583-25033950	ENSG00000286134,ENSG00000226432,ENSG00000250694,ENSG00000277455,ENSG00000287199,ENSG00000251294,ENSG00000249562,ENSG00000250099,ENSG00000286238,ENSG00000248156,ENSG00000223004,ENSG00000248908,ENSG00000251654,ENSG00000260761,ENSG00000279671,ENSG00000222560
chr5	25095177	25095789	5:25095177-25095789	ENSG00000286134,ENSG00000226432,ENSG00000250694,ENSG00000277455,ENSG00000287199,ENSG00000251294,ENSG00000249562,ENSG00000250099,ENSG00000286238,ENSG00000248156,ENSG00000223004,ENSG00000248908,ENSG00000251654,ENSG00000260761,ENSG00000279671,ENSG00000251593,ENSG00000286625,ENSG00000222560
chr5	25119615	25120271	5:25119615-25120271	ENSG00000286134,ENSG00000287199,ENSG00000251294,ENSG00000249562,ENSG00000250099,ENSG00000286238,ENSG00000248156,ENSG00000223004,ENSG00000248908,ENSG00000260761,ENSG00000279671,ENSG00000251593
chr5	25134788	25135401	5:25134788-25135401	ENSG00000287199,ENSG00000248156,ENSG00000285042,ENSG00000251654,ENSG00000260761,ENSG00000279671
chr5	25150696	25151307	5:25150696-25151307	ENSG00000286134,ENSG00000226432,ENSG00000250694,ENSG00000277455,ENSG00000287199,ENSG00000251294,ENSG00000249562,ENSG00000250099,ENSG00000286238,ENSG00000248156,ENSG00000223004,ENSG00000248908,ENSG00000251273,ENSG00000245662,ENSG00000285042,ENSG00000251654,ENSG00000260761,ENSG00000279671,ENSG00000279531,ENSG00000286625,ENSG00000222560,ENSG00000249099
chr5	25162394	25163440	5:25162394-25163440	ENSG00000286134,ENSG00000226432,ENSG00000248156,ENSG00000223004,ENSG00000251273,ENSG00000245662,ENSG00000285042,ENSG00000251654,ENSG00000260761,ENSG00000279671,ENSG00000279531,ENSG00000286625,ENSG00000222560
chr5	25190403	25191007	5:25190403-25191007	ENSG00000251273,ENSG00000245662,ENSG00000285042
chr5	25255275	25255620	5:25255275-25255620	ENSG00000250694,ENSG00000277455,ENSG00000251294,ENSG00000250099,ENSG00000245662,ENSG00000285042,ENSG00000251654,ENSG00000260761,ENSG00000279671,ENSG00000279531,ENSG00000251593,ENSG00000286625,ENSG00000222560,ENSG00000249099
chr5	25256437	25257003	5:25256437-25257003	ENSG00000250694,ENSG00000251654,ENSG00000260761,ENSG00000279671,ENSG00000279531,ENSG00000286625
chr5	25457920	25458133	5:25457920-25458133	ENSG00000279671,ENSG00000248605,ENSG00000279531
chr5	25458421	25459133	5:25458421-25459133	ENSG00000260761,ENSG00000279671,ENSG00000248605,ENSG00000279531
chr5	25544733	25545249	5:25544733-25545249	ENSG00000286134,ENSG00000250694,ENSG00000277455,ENSG00000287199,ENSG00000251294,ENSG00000250099,ENSG00000223004,ENSG00000248908,ENSG00000260761,ENSG00000279671,ENSG00000248605,ENSG00000279531,ENSG00000251593,ENSG00000286625,ENSG00000222560,ENSG00000249099
chr5	25558804	25559053	5:25558804-25559053	ENSG00000279671,ENSG00000279531,ENSG00000251593,ENSG00000222560
chr5	25619179	25619791	5:25619179-25619791	ENSG00000250694,ENSG00000249562,ENSG00000248156,ENSG00000251654,ENSG00000260761,ENSG00000279671,ENSG00000279531,ENSG00000251593,ENSG00000286625,ENSG00000222560,ENSG00000249099
chr5	25675571	25675800	5:25675571-25675800	ENSG00000201016,ENSG00000251593,ENSG00000222560
chr5	25688120	25688486	5:25688120-25688486	ENSG00000286134,ENSG00000226432,ENSG00000250694,ENSG00000277455,ENSG00000287199,ENSG00000251294,ENSG00000249562,ENSG00000248156,ENSG00000248908,ENSG00000260761,ENSG00000279671,ENSG00000279531,ENSG00000201016,ENSG00000251593,ENSG00000286625,ENSG00000222560,ENSG00000249099
chr5	25694587	25695134	5:25694587-25695134	ENSG00000201016,ENSG00000251593,ENSG00000286625
chr5	25713206	25713809	5:25713206-25713809	ENSG00000286134,ENSG00000226432,ENSG00000250694,ENSG00000277455,ENSG00000251294,ENSG00000260761,ENSG00000279671,ENSG00000201016,ENSG00000279869,ENSG00000251593,ENSG00000286625,ENSG00000222560,ENSG00000249099
chr5	26482749	26483164	5:26482749-26483164	ENSG00000222560,ENSG00000249099,ENSG00000286204
chr5	26683620	26684005	5:26683620-26684005	ENSG00000249099,ENSG00000230571,ENSG00000248426,ENSG00000250703,ENSG00000249616
chr5	26691499	26691883	5:26691499-26691883	ENSG00000251593,ENSG00000249099,ENSG00000230571,ENSG00000248426,ENSG00000250703,ENSG00000251033,ENSG00000249616
chr5	26700834	26701203	5:26700834-26701203	ENSG00000251593,ENSG00000286625,ENSG00000222560,ENSG00000249099,ENSG00000230571,ENSG00000248426,ENSG00000250703,ENSG00000251033,ENSG00000249616
chr5	26757886	26758472	5:26757886-26758472	ENSG00000251593,ENSG00000286625,ENSG00000222560,ENSG00000249099,ENSG00000230571,ENSG00000248426,ENSG00000250703,ENSG00000251033,ENSG00000249616
chr5	27009501	27009927	5:27009501-27009927	-
chr5	27020935	27021696	5:27020935-27021696	ENSG00000113100,ENSG00000207261
chr5	27033382	27033794	5:27033382-27033794	ENSG00000113100
chr5	27038556	27038776	5:27038556-27038776	ENSG00000113100
chr5	27039840	27040160	5:27039840-27040160	ENSG00000113100
chr5	27061516	27061987	5:27061516-27061987	ENSG00000207261
chr5	27062198	27062912	5:27062198-27062912	ENSG00000207261
chr5	27124553	27125027	5:27124553-27125027	ENSG00000113100,ENSG00000207261
chr5	27171771	27172558	5:27171771-27172558	ENSG00000286625,ENSG00000249099,ENSG00000207261,ENSG00000250337,ENSG00000248490
chr5	27215884	27216462	5:27215884-27216462	ENSG00000250337
chr5	27241667	27242411	5:27241667-27242411	ENSG00000249099,ENSG00000207261,ENSG00000250337,ENSG00000248490
chr5	27266076	27266792	5:27266076-27266792	ENSG00000251593,ENSG00000249099,ENSG00000207261,ENSG00000250337,ENSG00000248490
chr5	27392658	27393095	5:27392658-27393095	ENSG00000250337,ENSG00000248490
chr5	27458343	27458577	5:27458343-27458577	ENSG00000250337,ENSG00000248490
chr5	27533217	27533525	5:27533217-27533525	-
chr5	27573256	27573666	5:27573256-27573666	-
chr5	27619266	27619586	5:27619266-27619586	-
chr5	27705572	27705995	5:27705572-27705995	ENSG00000248490,ENSG00000252867
chr5	27792201	27792582	5:27792201-27792582	-
chr5	27808513	27808755	5:27808513-27808755	-
chr5	27810374	27810922	5:27810374-27810922	ENSG00000249099,ENSG00000249785,ENSG00000286432,ENSG00000252867,ENSG00000252601
chr5	27854188	27854800	5:27854188-27854800	ENSG00000248490,ENSG00000249785,ENSG00000286432,ENSG00000252867,ENSG00000270430,ENSG00000286182
chr5	28046366	28047132	5:28046366-28047132	ENSG00000249785,ENSG00000286432,ENSG00000252867,ENSG00000252601,ENSG00000248687,ENSG00000248391
chr5	28216994	28217560	5:28216994-28217560	ENSG00000250079,ENSG00000249785,ENSG00000252867
chr5	28344657	28345319	5:28344657-28345319	ENSG00000249785,ENSG00000286432,ENSG00000252867,ENSG00000248687,ENSG00000270430
chr5	28425320	28425872	5:28425320-28425872	ENSG00000249785,ENSG00000286432,ENSG00000252867
chr5	28468031	28468522	5:28468031-28468522	ENSG00000249785,ENSG00000286432,ENSG00000252867,ENSG00000252601,ENSG00000248687,ENSG00000270430,ENSG00000286182,ENSG00000248391
chr5	28764892	28765384	5:28764892-28765384	ENSG00000286432,ENSG00000252867
chr5	28766701	28766977	5:28766701-28766977	ENSG00000286432,ENSG00000252867
chr5	28779271	28779571	5:28779271-28779571	ENSG00000286432,ENSG00000252867,ENSG00000248687,ENSG00000270430
chr5	28789749	28790162	5:28789749-28790162	ENSG00000250453,ENSG00000286432,ENSG00000252867,ENSG00000270495,ENSG00000259786,ENSG00000252601,ENSG00000248687,ENSG00000270430
chr5	28809272	28809743	5:28809272-28809743	ENSG00000250453,ENSG00000270495,ENSG00000259786
chr5	28810022	28810930	5:28810022-28810930	ENSG00000250453,ENSG00000270495,ENSG00000259786
chr5	28821978	28822527	5:28821978-28822527	ENSG00000250453,ENSG00000286432,ENSG00000252867,ENSG00000270495,ENSG00000259786,ENSG00000252601,ENSG00000248687,ENSG00000270430,ENSG00000286182,ENSG00000248391
chr5	28903600	28904537	5:28903600-28904537	ENSG00000271035,ENSG00000252601,ENSG00000270430
chr5	28927648	28928504	5:28927648-28928504	ENSG00000162685,ENSG00000226400,ENSG00000277878,ENSG00000248687,ENSG00000270430
chr5	29005499	29005855	5:29005499-29005855	ENSG00000249226,ENSG00000252601,ENSG00000248687,ENSG00000270430,ENSG00000286182
chr5	29016244	29016490	5:29016244-29016490	ENSG00000249226,ENSG00000252601,ENSG00000248687,ENSG00000270430
chr5	29161782	29162008	5:29161782-29162008	ENSG00000259786,ENSG00000252601,ENSG00000248687,ENSG00000270430,ENSG00000286182
chr5	29479303	29479530	5:29479303-29479530	ENSG00000286182,ENSG00000248391,ENSG00000276098
chr5	29525160	29525378	5:29525160-29525378	ENSG00000248391,ENSG00000276098,ENSG00000248418
chr5	29544431	29545063	5:29544431-29545063	ENSG00000286182,ENSG00000248391,ENSG00000276098,ENSG00000248418,ENSG00000223136
chr5	29547357	29547864	5:29547357-29547864	ENSG00000252601,ENSG00000248687,ENSG00000270430,ENSG00000286182,ENSG00000248391,ENSG00000276098,ENSG00000248418
chr5	29567891	29568599	5:29567891-29568599	ENSG00000252601,ENSG00000248687,ENSG00000270430,ENSG00000286182,ENSG00000248391,ENSG00000276098,ENSG00000248418,ENSG00000249744,ENSG00000233787,ENSG00000223136,ENSG00000280305
chr5	29697806	29698347	5:29697806-29698347	ENSG00000248687,ENSG00000270430,ENSG00000286182,ENSG00000248391,ENSG00000248418,ENSG00000249744,ENSG00000233787,ENSG00000223136,ENSG00000280305
chr5	29706916	29707519	5:29706916-29707519	ENSG00000252601,ENSG00000248687,ENSG00000270430,ENSG00000286182,ENSG00000248391,ENSG00000248418,ENSG00000249744,ENSG00000233787,ENSG00000223136,ENSG00000280305
chr5	29795983	29796534	5:29795983-29796534	ENSG00000270430,ENSG00000286182,ENSG00000248391,ENSG00000248418,ENSG00000250984,ENSG00000249744,ENSG00000233787,ENSG00000223136,ENSG00000280305
chr5	29811877	29812163	5:29811877-29812163	ENSG00000249744,ENSG00000233787,ENSG00000223136,ENSG00000280305
chr5	29823764	29824024	5:29823764-29824024	ENSG00000249744,ENSG00000233787,ENSG00000223136,ENSG00000280305
chr5	30039938	30040245	5:30039938-30040245	ENSG00000233787,ENSG00000223136,ENSG00000280305,ENSG00000250587
chr5	30040519	30040956	5:30040519-30040956	ENSG00000233787,ENSG00000223136,ENSG00000280305,ENSG00000250587
chr5	30042436	30042670	5:30042436-30042670	ENSG00000223136,ENSG00000280305
chr5	30276374	30276625	5:30276374-30276625	ENSG00000250587
chr5	30314926	30315805	5:30314926-30315805	ENSG00000286182,ENSG00000248391,ENSG00000223136,ENSG00000280305,ENSG00000250587,ENSG00000250118,ENSG00000287176,ENSG00000287940,ENSG00000241668,ENSG00000253940
chr5	30343822	30344173	5:30343822-30344173	ENSG00000223136,ENSG00000280305,ENSG00000250587,ENSG00000250118,ENSG00000287176,ENSG00000287940,ENSG00000241668,ENSG00000253940
chr5	30413522	30413965	5:30413522-30413965	ENSG00000250118,ENSG00000287176
chr5	30436675	30437034	5:30436675-30437034	ENSG00000286182,ENSG00000248391,ENSG00000233787,ENSG00000223136,ENSG00000280305,ENSG00000250587,ENSG00000250118,ENSG00000287176,ENSG00000287940,ENSG00000241668,ENSG00000253940
chr5	30471006	30471281	5:30471006-30471281	ENSG00000250587,ENSG00000287176
chr5	30561688	30562244	5:30561688-30562244	ENSG00000250587,ENSG00000287176,ENSG00000287940,ENSG00000253940
chr5	30804669	30805083	5:30804669-30805083	ENSG00000287176,ENSG00000287940,ENSG00000241668,ENSG00000253940
chr5	30839076	30839456	5:30839076-30839456	ENSG00000287176,ENSG00000287940,ENSG00000241668,ENSG00000253940
chr5	30874267	30874662	5:30874267-30874662	ENSG00000287176,ENSG00000287940,ENSG00000241668,ENSG00000253940
chr5	31144266	31145027	5:31144266-31145027	ENSG00000287176,ENSG00000241668,ENSG00000253940
chr5	31149229	31149700	5:31149229-31149700	ENSG00000241668,ENSG00000253940
chr5	31186799	31187283	5:31186799-31187283	ENSG00000113361
chr5	31193309	31194942	5:31193309-31194942	ENSG00000241668,ENSG00000253940,ENSG00000113361
chr5	31197238	31197509	5:31197238-31197509	ENSG00000253940,ENSG00000113361
chr5	31232226	31232733	5:31232226-31232733	ENSG00000287940,ENSG00000241668,ENSG00000253940
chr5	31237226	31237552	5:31237226-31237552	ENSG00000250482
chr5	31244853	31245299	5:31244853-31245299	ENSG00000254138,ENSG00000250482
chr5	31247409	31247933	5:31247409-31247933	ENSG00000241668,ENSG00000253940,ENSG00000254138,ENSG00000250482
chr5	31270420	31270833	5:31270420-31270833	ENSG00000254138
chr5	31427315	31427726	5:31427315-31427726	ENSG00000113360
chr5	31470666	31470909	5:31470666-31470909	ENSG00000113360,ENSG00000206682
chr5	31478890	31479324	5:31478890-31479324	ENSG00000113360,ENSG00000206682
chr5	31483673	31483961	5:31483673-31483961	ENSG00000113360,ENSG00000206682
chr5	31485522	31485903	5:31485522-31485903	ENSG00000113360,ENSG00000206682
chr5	31516939	31517329	5:31516939-31517329	ENSG00000113360,ENSG00000206682,ENSG00000082213
chr5	31531514	31532769	5:31531514-31532769	ENSG00000113360,ENSG00000206682,ENSG00000082213
chr5	31563475	31563778	5:31563475-31563778	ENSG00000279923
chr5	31566259	31566754	5:31566259-31566754	ENSG00000206682,ENSG00000279923
chr5	31581459	31581953	5:31581459-31581953	-
chr5	31589095	31589358	5:31589095-31589358	ENSG00000199765
chr5	31595877	31596139	5:31595877-31596139	ENSG00000199765
chr5	31598811	31599373	5:31598811-31599373	ENSG00000199765,ENSG00000248624
chr5	31614443	31615082	5:31614443-31615082	ENSG00000199765,ENSG00000248624,ENSG00000250164,ENSG00000249688
chr5	31618124	31618831	5:31618124-31618831	-
chr5	31638629	31639955	5:31638629-31639955	ENSG00000133401,ENSG00000248624,ENSG00000250164,ENSG00000249688
chr5	31701536	31702241	5:31701536-31702241	ENSG00000133401,ENSG00000248624,ENSG00000248813,ENSG00000248378,ENSG00000250164,ENSG00000249688
chr5	31707387	31707711	5:31707387-31707711	ENSG00000133401,ENSG00000248624,ENSG00000248813,ENSG00000248378,ENSG00000250164,ENSG00000249688
chr5	31720059	31720417	5:31720059-31720417	ENSG00000248878,ENSG00000248813,ENSG00000248378,ENSG00000250164,ENSG00000249688
chr5	31730995	31731527	5:31730995-31731527	ENSG00000248624,ENSG00000248878,ENSG00000249114,ENSG00000248813,ENSG00000248378,ENSG00000250164,ENSG00000249688
chr5	31767499	31767762	5:31767499-31767762	ENSG00000248813,ENSG00000248378,ENSG00000250164,ENSG00000249688
chr5	31809031	31809503	5:31809031-31809503	ENSG00000248624,ENSG00000250164,ENSG00000249688
chr5	31823365	31824203	5:31823365-31824203	ENSG00000252373,ENSG00000224282,ENSG00000251887
chr5	31825430	31825993	5:31825430-31825993	ENSG00000252373,ENSG00000224282,ENSG00000251887
chr5	31845323	31845784	5:31845323-31845784	ENSG00000133401,ENSG00000251887,ENSG00000241739,ENSG00000243914
chr5	31851082	31851483	5:31851082-31851483	ENSG00000133401,ENSG00000243914
chr5	31853849	31855671	5:31853849-31855671	ENSG00000133401,ENSG00000251887,ENSG00000241739,ENSG00000243914
chr5	31864001	31864567	5:31864001-31864567	ENSG00000251887,ENSG00000266243
chr5	31866267	31866603	5:31866267-31866603	-
chr5	31886145	31886654	5:31886145-31886654	ENSG00000214108,ENSG00000266243
chr5	31911153	31911528	5:31911153-31911528	ENSG00000214108,ENSG00000249774,ENSG00000266243
chr5	31929142	31929505	5:31929142-31929505	ENSG00000214108,ENSG00000249774,ENSG00000266243
chr5	31962314	31963062	5:31962314-31963062	ENSG00000266243
chr5	31978572	31979047	5:31978572-31979047	ENSG00000266243
chr5	32017812	32018569	5:32017812-32018569	ENSG00000266243
chr5	32020148	32020772	5:32020148-32020772	ENSG00000266243
chr5	32027950	32028351	5:32027950-32028351	ENSG00000266243
chr5	32033147	32033677	5:32033147-32033677	ENSG00000266243
chr5	32076665	32077147	5:32076665-32077147	ENSG00000133401,ENSG00000251887,ENSG00000266243
chr5	32084025	32084478	5:32084025-32084478	ENSG00000133401
chr5	32093116	32093650	5:32093116-32093650	ENSG00000133401,ENSG00000251887
chr5	32100534	32100936	5:32100534-32100936	ENSG00000133401
chr5	32102189	32102676	5:32102189-32102676	ENSG00000133401
chr5	32123070	32123561	5:32123070-32123561	ENSG00000250764,ENSG00000200065
chr5	32132195	32132541	5:32132195-32132541	ENSG00000250764,ENSG00000200065
chr5	32142504	32142912	5:32142504-32142912	ENSG00000250764,ENSG00000200065
chr5	32146273	32146551	5:32146273-32146551	ENSG00000200065
chr5	32158313	32159036	5:32158313-32159036	-
chr5	32165644	32165858	5:32165644-32165858	ENSG00000113384,ENSG00000272086
chr5	32173815	32175061	5:32173815-32175061	ENSG00000250764,ENSG00000113384,ENSG00000200065,ENSG00000272086
chr5	32182786	32183003	5:32182786-32183003	ENSG00000113384,ENSG00000272086
chr5	32193387	32194135	5:32193387-32194135	ENSG00000250764,ENSG00000113384,ENSG00000200065,ENSG00000272086,ENSG00000230829,ENSG00000207956
chr5	32201292	32201605	5:32201292-32201605	-
chr5	32202484	32202898	5:32202484-32202898	ENSG00000230829
chr5	32211021	32211727	5:32211021-32211727	ENSG00000230829
chr5	32217764	32218416	5:32217764-32218416	ENSG00000230829
chr5	32230396	32230873	5:32230396-32230873	ENSG00000230829,ENSG00000150712,ENSG00000199731,ENSG00000207956
chr5	32231833	32232925	5:32231833-32232925	ENSG00000230829,ENSG00000150712,ENSG00000199731,ENSG00000207956
chr5	32239170	32239598	5:32239170-32239598	ENSG00000150712,ENSG00000199731
chr5	32276281	32276947	5:32276281-32276947	ENSG00000150712,ENSG00000207956
chr5	32298094	32298373	5:32298094-32298373	ENSG00000150712,ENSG00000207052
chr5	32299334	32299728	5:32299334-32299728	ENSG00000207052
chr5	32304575	32305039	5:32304575-32305039	ENSG00000150712,ENSG00000207052,ENSG00000207956
chr5	32312313	32313549	5:32312313-32313549	ENSG00000150712,ENSG00000207052
chr5	32329316	32329625	5:32329316-32329625	ENSG00000150712,ENSG00000199731
chr5	32352354	32352627	5:32352354-32352627	ENSG00000207956
chr5	32379538	32379916	5:32379538-32379916	ENSG00000056097,ENSG00000207956
chr5	32413661	32413874	5:32413661-32413874	ENSG00000207956
chr5	32421257	32421481	5:32421257-32421481	ENSG00000207956
chr5	32443337	32444991	5:32443337-32444991	ENSG00000056097,ENSG00000207956
chr5	32489642	32490089	5:32489642-32490089	ENSG00000113387
chr5	32498585	32498802	5:32498585-32498802	-
chr5	32499213	32499512	5:32499213-32499512	-
chr5	32504884	32505731	5:32504884-32505731	ENSG00000249142,ENSG00000113387
chr5	32522649	32523238	5:32522649-32523238	ENSG00000249142,ENSG00000113387
chr5	32554186	32554874	5:32554186-32554874	ENSG00000113387,ENSG00000250885,ENSG00000286741
chr5	32565079	32565477	5:32565079-32565477	ENSG00000113387
chr5	32585448	32586349	5:32585448-32586349	ENSG00000113387
chr5	32590307	32590545	5:32590307-32590545	ENSG00000113387
chr5	32597056	32597653	5:32597056-32597653	ENSG00000113387
chr5	32605069	32605546	5:32605069-32605546	-
chr5	32612984	32613346	5:32612984-32613346	ENSG00000207956,ENSG00000113387,ENSG00000250885,ENSG00000286741
chr5	32679244	32679711	5:32679244-32679711	ENSG00000250885,ENSG00000286741,ENSG00000113389
chr5	32709032	32709281	5:32709032-32709281	ENSG00000113389
chr5	32709758	32710704	5:32709758-32710704	ENSG00000113389
chr5	32711030	32713101	5:32711030-32713101	ENSG00000113389
chr5	32713961	32714408	5:32713961-32714408	ENSG00000113389
chr5	32725832	32726567	5:32725832-32726567	ENSG00000250885,ENSG00000286741,ENSG00000113389,ENSG00000251062,ENSG00000248279,ENSG00000250672
chr5	32733491	32734089	5:32733491-32734089	-
chr5	32734457	32735279	5:32734457-32735279	ENSG00000250885,ENSG00000286741,ENSG00000113389
chr5	32742724	32742938	5:32742724-32742938	-
chr5	32745521	32745762	5:32745521-32745762	-
chr5	32753605	32754694	5:32753605-32754694	-
chr5	32759833	32760489	5:32759833-32760489	ENSG00000250885,ENSG00000286741,ENSG00000251062,ENSG00000248279
chr5	32765400	32765687	5:32765400-32765687	-
chr5	32771732	32772002	5:32771732-32772002	-
chr5	32785442	32786174	5:32785442-32786174	ENSG00000250885,ENSG00000286741,ENSG00000251062,ENSG00000248279,ENSG00000251281,ENSG00000250672
chr5	32793702	32794626	5:32793702-32794626	-
chr5	32833389	32834519	5:32833389-32834519	ENSG00000250885,ENSG00000286741,ENSG00000251062,ENSG00000248279,ENSG00000249102,ENSG00000251281,ENSG00000250672
chr5	32842849	32843977	5:32842849-32843977	ENSG00000250885,ENSG00000286741,ENSG00000251062,ENSG00000248279,ENSG00000249102,ENSG00000250672
chr5	32852415	32853086	5:32852415-32853086	ENSG00000250885,ENSG00000286741,ENSG00000251062,ENSG00000248279,ENSG00000249102,ENSG00000250672
chr5	32861774	32862007	5:32861774-32862007	ENSG00000251062,ENSG00000248279
chr5	32916602	32917058	5:32916602-32917058	ENSG00000251062,ENSG00000248279,ENSG00000249102,ENSG00000251281,ENSG00000250672
chr5	33032881	33033199	5:33032881-33033199	ENSG00000250697,ENSG00000249102,ENSG00000251281,ENSG00000250672
chr5	33033609	33033882	5:33033609-33033882	ENSG00000250697,ENSG00000248279,ENSG00000249102,ENSG00000251281,ENSG00000250672
chr5	33129380	33129686	5:33129380-33129686	ENSG00000250672,ENSG00000240376
chr5	33147076	33147325	5:33147076-33147325	ENSG00000250672,ENSG00000240376
chr5	33180943	33181398	5:33180943-33181398	ENSG00000250672,ENSG00000240376
chr5	33206936	33207154	5:33206936-33207154	ENSG00000240376
chr5	33212744	33213526	5:33212744-33213526	ENSG00000248279,ENSG00000249102,ENSG00000250672,ENSG00000249380,ENSG00000251443,ENSG00000240376
chr5	33220193	33220923	5:33220193-33220923	ENSG00000251443,ENSG00000240376
chr5	33228988	33229765	5:33228988-33229765	ENSG00000251443
chr5	33233011	33233664	5:33233011-33233664	ENSG00000251443
chr5	33239230	33239604	5:33239230-33239604	-
chr5	33241671	33242178	5:33241671-33242178	ENSG00000249102,ENSG00000251281,ENSG00000250672,ENSG00000251443,ENSG00000240376
chr5	33257848	33258797	5:33257848-33258797	ENSG00000250672,ENSG00000278900,ENSG00000240376
chr5	33276071	33276857	5:33276071-33276857	ENSG00000250697
chr5	33299596	33300681	5:33299596-33300681	ENSG00000250697
chr5	33319937	33320539	5:33319937-33320539	-
chr5	33320971	33321222	5:33320971-33321222	-
chr5	33364310	33364831	5:33364310-33364831	ENSG00000288579
chr5	33367447	33367718	5:33367447-33367718	ENSG00000288579
chr5	33373066	33373465	5:33373066-33373465	ENSG00000288579
chr5	33379791	33380115	5:33379791-33380115	ENSG00000288579
chr5	33400679	33401096	5:33400679-33401096	ENSG00000215158,ENSG00000250583
chr5	33401451	33401740	5:33401451-33401740	-
chr5	33423134	33423445	5:33423134-33423445	ENSG00000249360
chr5	33427685	33428098	5:33427685-33428098	-
chr5	33440378	33441760	5:33440378-33441760	ENSG00000249360,ENSG00000113407,ENSG00000249572
chr5	33470686	33471015	5:33470686-33471015	ENSG00000250583,ENSG00000249360,ENSG00000113407
chr5	33623825	33624061	5:33623825-33624061	ENSG00000151388,ENSG00000250583,ENSG00000249360
chr5	33631825	33632245	5:33631825-33632245	ENSG00000215156,ENSG00000271771,ENSG00000151388,ENSG00000250583,ENSG00000249360
chr5	33641973	33642541	5:33641973-33642541	ENSG00000215156,ENSG00000250583,ENSG00000249360
chr5	33713193	33713604	5:33713193-33713604	ENSG00000250583,ENSG00000249360
chr5	33841108	33841401	5:33841108-33841401	ENSG00000151388
chr5	33849721	33850555	5:33849721-33850555	ENSG00000249380,ENSG00000215156,ENSG00000215158,ENSG00000271771,ENSG00000278900,ENSG00000201623,ENSG00000151388,ENSG00000250583,ENSG00000249360
chr5	33891779	33892666	5:33891779-33892666	ENSG00000201623,ENSG00000151388
chr5	33934675	33935304	5:33934675-33935304	ENSG00000182631
chr5	33935896	33936726	5:33935896-33936726	ENSG00000271771,ENSG00000278900,ENSG00000182631,ENSG00000250583,ENSG00000249360
chr5	33964237	33964910	5:33964237-33964910	ENSG00000249380,ENSG00000286543,ENSG00000215156,ENSG00000271771,ENSG00000278900,ENSG00000250914,ENSG00000164175,ENSG00000250583,ENSG00000249360
chr5	33969764	33970410	5:33969764-33970410	ENSG00000215156,ENSG00000271771,ENSG00000278900,ENSG00000250914,ENSG00000164175,ENSG00000250583,ENSG00000249360
chr5	33997305	33997782	5:33997305-33997782	ENSG00000215156,ENSG00000215158,ENSG00000271771,ENSG00000278900,ENSG00000082196,ENSG00000250767,ENSG00000242110,ENSG00000164175
chr5	34007364	34008691	5:34007364-34008691	ENSG00000286543,ENSG00000215156,ENSG00000215158,ENSG00000271771,ENSG00000278900,ENSG00000082196,ENSG00000250767,ENSG00000242110,ENSG00000164175
chr5	34042484	34042879	5:34042484-34042879	ENSG00000082196
chr5	34043158	34043893	5:34043158-34043893	ENSG00000082196
chr5	34128955	34129264	5:34128955-34129264	ENSG00000215156,ENSG00000271771,ENSG00000279995,ENSG00000278900,ENSG00000273294
chr5	34179598	34180112	5:34179598-34180112	-
chr5	34181467	34181773	5:34181467-34181773	-
chr5	34188029	34188649	5:34188029-34188649	-
chr5	34205391	34205737	5:34205391-34205737	-
chr5	34208372	34208855	5:34208372-34208855	-
chr5	34215438	34215651	5:34215438-34215651	-
chr5	34244310	34245278	5:34244310-34245278	-
chr5	34465026	34465731	5:34465026-34465731	ENSG00000241829,ENSG00000249380,ENSG00000286543,ENSG00000215156,ENSG00000215158,ENSG00000278900
chr5	34467017	34467317	5:34467017-34467317	ENSG00000286543,ENSG00000215156,ENSG00000215158,ENSG00000278900
chr5	34474633	34475012	5:34474633-34475012	ENSG00000241829,ENSG00000249380,ENSG00000215156,ENSG00000215158
chr5	34486153	34486821	5:34486153-34486821	ENSG00000241829
chr5	34494167	34494484	5:34494167-34494484	-
chr5	34499085	34499507	5:34499085-34499507	ENSG00000241829,ENSG00000249380,ENSG00000215158,ENSG00000278900
chr5	34523081	34523576	5:34523081-34523576	ENSG00000241829
chr5	34655361	34657037	5:34655361-34657037	ENSG00000250234,ENSG00000039560,ENSG00000271874
chr5	34686865	34687128	5:34686865-34687128	ENSG00000250234,ENSG00000039560
chr5	34694005	34694218	5:34694005-34694218	ENSG00000039560
chr5	34694980	34695925	5:34694980-34695925	ENSG00000039560,ENSG00000286543
chr5	34742776	34743261	5:34742776-34743261	-
chr5	34838718	34839585	5:34838718-34839585	ENSG00000241829,ENSG00000205838,ENSG00000272323
chr5	34863659	34864489	5:34863659-34864489	ENSG00000241829,ENSG00000250140,ENSG00000205838
chr5	34898240	34898690	5:34898240-34898690	ENSG00000241829
chr5	34903334	34903866	5:34903334-34903866	ENSG00000113460,ENSG00000113456,ENSG00000241829,ENSG00000286543,ENSG00000215158
chr5	34915057	34916026	5:34915057-34916026	ENSG00000168724,ENSG00000113460,ENSG00000113456,ENSG00000286543
chr5	34929217	34930289	5:34929217-34930289	ENSG00000168724,ENSG00000113460,ENSG00000113456
chr5	34958038	34958539	5:34958038-34958539	ENSG00000113492,ENSG00000168724
chr5	35003309	35003648	5:35003309-35003648	ENSG00000113492
chr5	35089640	35090107	5:35089640-35090107	ENSG00000250886,ENSG00000113494,ENSG00000113492
chr5	35176624	35176864	5:35176624-35176864	ENSG00000113492
chr5	35229405	35230552	5:35229405-35230552	ENSG00000113494
chr5	35319514	35320263	5:35319514-35320263	ENSG00000145626,ENSG00000201368,ENSG00000113494,ENSG00000113492
chr5	35438907	35439351	5:35438907-35439351	ENSG00000201368,ENSG00000113492,ENSG00000286543
chr5	35479060	35479550	5:35479060-35479550	ENSG00000201368,ENSG00000278900
chr5	35483243	35483731	5:35483243-35483731	ENSG00000201368,ENSG00000113492
chr5	35488862	35489211	5:35488862-35489211	-
chr5	35617397	35618365	5:35617397-35618365	ENSG00000238441,ENSG00000152582
chr5	35623222	35623451	5:35623222-35623451	ENSG00000238441,ENSG00000152582
chr5	35623830	35624583	5:35623830-35624583	ENSG00000238441,ENSG00000152582
chr5	35650918	35651590	5:35650918-35651590	ENSG00000238441,ENSG00000152582
chr5	35664964	35665779	5:35664964-35665779	ENSG00000145626,ENSG00000248969,ENSG00000238441,ENSG00000152582,ENSG00000113492
chr5	35671474	35671983	5:35671474-35671983	ENSG00000145626,ENSG00000248969,ENSG00000238441,ENSG00000152582
chr5	35673024	35673541	5:35673024-35673541	ENSG00000145626,ENSG00000248969,ENSG00000238441,ENSG00000152582
chr5	35696753	35697405	5:35696753-35697405	ENSG00000145626,ENSG00000248969,ENSG00000152582
chr5	35707332	35707776	5:35707332-35707776	ENSG00000152582
chr5	35709037	35709493	5:35709037-35709493	-
chr5	35749242	35749609	5:35749242-35749609	ENSG00000248969
chr5	35777576	35778037	5:35777576-35778037	ENSG00000248969,ENSG00000152582
chr5	35802956	35803542	5:35802956-35803542	ENSG00000248969
chr5	35856670	35856936	5:35856670-35856936	ENSG00000168685,ENSG00000248969
chr5	35884270	35884902	5:35884270-35884902	ENSG00000248349,ENSG00000279737,ENSG00000168685,ENSG00000248969
chr5	35908262	35908955	5:35908262-35908955	ENSG00000145626,ENSG00000248349,ENSG00000279737,ENSG00000168685,ENSG00000248969
chr5	35924691	35925481	5:35924691-35925481	ENSG00000145626,ENSG00000249748,ENSG00000152611,ENSG00000248969
chr5	35926376	35926735	5:35926376-35926735	ENSG00000145626,ENSG00000249748,ENSG00000152611,ENSG00000248969
chr5	35938268	35939066	5:35938268-35939066	ENSG00000145626,ENSG00000249748,ENSG00000152611
chr5	36066452	36067468	5:36066452-36067468	ENSG00000251591,ENSG00000168671,ENSG00000145626
chr5	36073526	36074062	5:36073526-36074062	ENSG00000251591,ENSG00000168671,ENSG00000145626
chr5	36079254	36079734	5:36079254-36079734	ENSG00000251591,ENSG00000168671,ENSG00000145626
chr5	36089986	36090443	5:36089986-36090443	ENSG00000164187,ENSG00000145626
chr5	36150898	36152505	5:36150898-36152505	ENSG00000201223,ENSG00000145604,ENSG00000207756,ENSG00000164187
chr5	36157974	36158614	5:36157974-36158614	ENSG00000245711,ENSG00000201223,ENSG00000145604,ENSG00000207756,ENSG00000164187
chr5	36177953	36178247	5:36177953-36178247	ENSG00000245711,ENSG00000145604
chr5	36202429	36202981	5:36202429-36202981	ENSG00000245711,ENSG00000152620
chr5	36240963	36242554	5:36240963-36242554	ENSG00000245711,ENSG00000152620
chr5	36265375	36265860	5:36265375-36265860	ENSG00000222178,ENSG00000287634,ENSG00000164188,ENSG00000245711,ENSG00000152620
chr5	36273964	36274249	5:36273964-36274249	-
chr5	36301547	36302394	5:36301547-36302394	ENSG00000287634,ENSG00000164188,ENSG00000245711
chr5	36305630	36306035	5:36305630-36306035	ENSG00000164188
chr5	36310138	36310377	5:36310138-36310377	-
chr5	36357583	36357972	5:36357583-36357972	ENSG00000287634
chr5	36365813	36366331	5:36365813-36366331	ENSG00000222178,ENSG00000287634,ENSG00000245711
chr5	36373562	36373778	5:36373562-36373778	ENSG00000287634
chr5	36389351	36389657	5:36389351-36389657	ENSG00000222178,ENSG00000287634
chr5	36390638	36390956	5:36390638-36390956	ENSG00000222178,ENSG00000287634
chr5	36398101	36398442	5:36398101-36398442	ENSG00000222178,ENSG00000287634
chr5	36403898	36404437	5:36403898-36404437	ENSG00000222178,ENSG00000287634,ENSG00000245711
chr5	36414733	36415183	5:36414733-36415183	ENSG00000222178
chr5	36419429	36419696	5:36419429-36419696	ENSG00000222178
chr5	36423406	36424064	5:36423406-36424064	ENSG00000222178
chr5	36442473	36443060	5:36442473-36443060	ENSG00000222178
chr5	36529286	36529631	5:36529286-36529631	ENSG00000222178
chr5	36593725	36594416	5:36593725-36594416	ENSG00000274441,ENSG00000079215,ENSG00000242292,ENSG00000222178
chr5	36602897	36603134	5:36602897-36603134	ENSG00000079215
chr5	36606214	36607275	5:36606214-36607275	ENSG00000079215
chr5	36614445	36614670	5:36614445-36614670	ENSG00000079215
chr5	36623730	36624553	5:36623730-36624553	ENSG00000274441,ENSG00000079215,ENSG00000222178
chr5	36630858	36631400	5:36630858-36631400	ENSG00000274441,ENSG00000079215
chr5	36655146	36655463	5:36655146-36655463	ENSG00000274441
chr5	36657542	36658122	5:36657542-36658122	ENSG00000274441,ENSG00000079215,ENSG00000222178
chr5	36690049	36690728	5:36690049-36690728	-
chr5	36692841	36693556	5:36692841-36693556	-
chr5	36724637	36725315	5:36724637-36725315	ENSG00000250155
chr5	36734439	36734799	5:36734439-36734799	ENSG00000250155
chr5	36739569	36740322	5:36739569-36740322	ENSG00000272103,ENSG00000250155
chr5	36744371	36745999	5:36744371-36745999	ENSG00000272103
chr5	36777201	36777486	5:36777201-36777486	-
chr5	36820756	36821231	5:36820756-36821231	ENSG00000272103
chr5	36837017	36837341	5:36837017-36837341	-
chr5	36841806	36842381	5:36841806-36842381	ENSG00000272103
chr5	36870380	36870872	5:36870380-36870872	ENSG00000249850,ENSG00000164190,ENSG00000285967,ENSG00000272103
chr5	36875258	36877677	5:36875258-36877677	ENSG00000249850,ENSG00000164190,ENSG00000285967,ENSG00000272103
chr5	36899460	36900144	5:36899460-36900144	ENSG00000249850
chr5	36908467	36909084	5:36908467-36909084	ENSG00000249850
chr5	36915660	36916059	5:36915660-36916059	ENSG00000249850
chr5	36928416	36928801	5:36928416-36928801	ENSG00000249850
chr5	36930465	36930700	5:36930465-36930700	ENSG00000249850
chr5	36944725	36945014	5:36944725-36945014	ENSG00000249850,ENSG00000164190
chr5	36990008	36990267	5:36990008-36990267	ENSG00000164190
chr5	37006083	37006380	5:37006083-37006380	ENSG00000164190
chr5	37034906	37035674	5:37034906-37035674	ENSG00000270558,ENSG00000251880,ENSG00000271378,ENSG00000164190
chr5	37071515	37071864	5:37071515-37071864	-
chr5	37082890	37083347	5:37082890-37083347	ENSG00000244073
chr5	37090469	37090796	5:37090469-37090796	ENSG00000271378,ENSG00000244073
chr5	37111584	37112253	5:37111584-37112253	ENSG00000270558,ENSG00000271378,ENSG00000197603,ENSG00000244073
chr5	37121167	37121513	5:37121167-37121513	ENSG00000271378,ENSG00000197603
chr5	37197443	37198287	5:37197443-37198287	ENSG00000228212,ENSG00000270558,ENSG00000197603
chr5	37209004	37209571	5:37209004-37209571	ENSG00000228212,ENSG00000270558,ENSG00000197603
chr5	37214508	37214844	5:37214508-37214844	ENSG00000228212,ENSG00000270558,ENSG00000197603
chr5	37248784	37249877	5:37248784-37249877	ENSG00000242493,ENSG00000286193,ENSG00000270558,ENSG00000197603
chr5	37317750	37318146	5:37317750-37318146	ENSG00000270558,ENSG00000113569,ENSG00000251880
chr5	37370828	37372020	5:37370828-37372020	ENSG00000113569,ENSG00000250455,ENSG00000082068
chr5	37378962	37379675	5:37378962-37379675	ENSG00000270558,ENSG00000113569,ENSG00000250455,ENSG00000082068
chr5	37412791	37413453	5:37412791-37413453	ENSG00000270558
chr5	37463390	37463912	5:37463390-37463912	ENSG00000248216
chr5	37495122	37495836	5:37495122-37495836	ENSG00000248216,ENSG00000222743
chr5	37552950	37553658	5:37552950-37553658	ENSG00000270558,ENSG00000248216,ENSG00000222743,ENSG00000206743,ENSG00000248533
chr5	37576352	37577362	5:37576352-37577362	ENSG00000248216,ENSG00000222743,ENSG00000206743
chr5	37594881	37595254	5:37594881-37595254	ENSG00000222743
chr5	37671917	37672717	5:37671917-37672717	ENSG00000270558,ENSG00000248216,ENSG00000222743,ENSG00000206743,ENSG00000250032,ENSG00000251518,ENSG00000248533
chr5	37722950	37723181	5:37722950-37723181	ENSG00000082068,ENSG00000206743
chr5	37738004	37738566	5:37738004-37738566	ENSG00000082068,ENSG00000248216,ENSG00000222743,ENSG00000206743,ENSG00000250032,ENSG00000251518,ENSG00000248533
chr5	37834371	37835020	5:37834371-37835020	ENSG00000248587,ENSG00000168621
chr5	37837170	37837619	5:37837170-37837619	ENSG00000248587,ENSG00000168621
chr5	37839515	37840817	5:37839515-37840817	ENSG00000248587,ENSG00000168621
chr5	37847955	37848385	5:37847955-37848385	ENSG00000248587,ENSG00000168621
chr5	37859698	37860078	5:37859698-37860078	ENSG00000248587,ENSG00000168621,ENSG00000250032,ENSG00000251518,ENSG00000248533
chr5	37909906	37910675	5:37909906-37910675	ENSG00000248539,ENSG00000250032,ENSG00000251518,ENSG00000248533
chr5	37927651	37928035	5:37927651-37928035	ENSG00000248539,ENSG00000250032,ENSG00000251518,ENSG00000248533
chr5	38104415	38105208	5:38104415-38105208	ENSG00000250032,ENSG00000251518,ENSG00000248533,ENSG00000248461
chr5	38140785	38141120	5:38140785-38141120	ENSG00000250032,ENSG00000251518,ENSG00000248533,ENSG00000248461
chr5	38193188	38193634	5:38193188-38193634	ENSG00000248587,ENSG00000168621,ENSG00000248533,ENSG00000276332
chr5	38207493	38207755	5:38207493-38207755	ENSG00000276332
chr5	38258347	38259413	5:38258347-38259413	ENSG00000164318
chr5	38265491	38266002	5:38265491-38266002	ENSG00000164318,ENSG00000248730,ENSG00000249071,ENSG00000248572
chr5	38297873	38298140	5:38297873-38298140	ENSG00000248730
chr5	38333148	38333719	5:38333148-38333719	ENSG00000250032,ENSG00000251518,ENSG00000248533,ENSG00000248730,ENSG00000249071,ENSG00000248572,ENSG00000251189,ENSG00000250629,ENSG00000248577
chr5	38367987	38368567	5:38367987-38368567	ENSG00000249071,ENSG00000248572
chr5	38379413	38379651	5:38379413-38379651	ENSG00000248572
chr5	38382781	38383071	5:38382781-38383071	ENSG00000249071,ENSG00000248572,ENSG00000251189,ENSG00000250629,ENSG00000248577
chr5	38420590	38421085	5:38420590-38421085	ENSG00000248572,ENSG00000249491,ENSG00000248234,ENSG00000251189,ENSG00000250629,ENSG00000248577
chr5	38433244	38433959	5:38433244-38433959	ENSG00000248572,ENSG00000249491,ENSG00000248234
chr5	38441651	38442152	5:38441651-38442152	ENSG00000164318,ENSG00000248572,ENSG00000249491,ENSG00000248234,ENSG00000251257,ENSG00000113594,ENSG00000251189,ENSG00000250629,ENSG00000248577
chr5	38453411	38454057	5:38453411-38454057	ENSG00000164318,ENSG00000248572,ENSG00000248234,ENSG00000251257,ENSG00000113594,ENSG00000251189,ENSG00000250629,ENSG00000248577
chr5	38463683	38464304	5:38463683-38464304	ENSG00000251257
chr5	38472745	38473027	5:38472745-38473027	ENSG00000251257
chr5	38551233	38551888	5:38551233-38551888	ENSG00000113594,ENSG00000244968,ENSG00000265304
chr5	38556264	38557384	5:38556264-38557384	ENSG00000113594,ENSG00000244968,ENSG00000265304
chr5	38582758	38583088	5:38582758-38583088	ENSG00000113594,ENSG00000251189
chr5	38650862	38651281	5:38650862-38651281	ENSG00000251189,ENSG00000250629,ENSG00000248577
chr5	38809703	38810217	5:38809703-38810217	ENSG00000248572,ENSG00000248234,ENSG00000113594,ENSG00000251189,ENSG00000250629,ENSG00000248577
chr5	38831824	38832041	5:38831824-38832041	ENSG00000248577,ENSG00000249740
chr5	38845627	38846422	5:38845627-38846422	ENSG00000145623,ENSG00000249740
chr5	38847098	38847519	5:38847098-38847519	ENSG00000145623,ENSG00000249740
chr5	38870988	38871514	5:38870988-38871514	ENSG00000145623,ENSG00000249740
chr5	38878565	38879264	5:38878565-38879264	ENSG00000251189,ENSG00000145623,ENSG00000248577,ENSG00000249740
chr5	38922052	38922552	5:38922052-38922552	ENSG00000251189,ENSG00000145623
chr5	38934113	38934418	5:38934113-38934418	ENSG00000145623
chr5	38994239	38994606	5:38994239-38994606	ENSG00000249089,ENSG00000164327
chr5	39005552	39006220	5:39005552-39006220	ENSG00000286809,ENSG00000249089,ENSG00000164327
chr5	39057611	39058403	5:39057611-39058403	ENSG00000249089,ENSG00000164327
chr5	39058988	39059350	5:39058988-39059350	ENSG00000249089,ENSG00000164327
chr5	39063039	39063303	5:39063039-39063303	ENSG00000249089,ENSG00000164327
chr5	39073310	39075150	5:39073310-39075150	ENSG00000249089,ENSG00000164327
chr5	39076836	39077266	5:39076836-39077266	ENSG00000249089,ENSG00000164327
chr5	39106298	39106733	5:39106298-39106733	ENSG00000286809
chr5	39148678	39149446	5:39148678-39149446	ENSG00000082074
chr5	39164159	39165251	5:39164159-39165251	ENSG00000251215
chr5	39167472	39167913	5:39167472-39167913	ENSG00000251215
chr5	39176850	39178366	5:39176850-39178366	ENSG00000251215
chr5	39189380	39189770	5:39189380-39189770	-
chr5	39190947	39191446	5:39190947-39191446	-
chr5	39194208	39195290	5:39194208-39195290	-
chr5	39201179	39201443	5:39201179-39201443	-
chr5	39202987	39203491	5:39202987-39203491	ENSG00000082074
chr5	39209838	39210668	5:39209838-39210668	ENSG00000082074
chr5	39217730	39218243	5:39217730-39218243	ENSG00000082074
chr5	39219131	39219767	5:39219131-39219767	ENSG00000082074
chr5	39224467	39224764	5:39224467-39224764	ENSG00000082074
chr5	39256417	39257122	5:39256417-39257122	ENSG00000082074
chr5	39270333	39270777	5:39270333-39270777	ENSG00000082074
chr5	39274523	39275222	5:39274523-39275222	ENSG00000082074
chr5	39283253	39283755	5:39283253-39283755	ENSG00000082074
chr5	39376208	39376712	5:39376208-39376712	ENSG00000251515,ENSG00000153071,ENSG00000113600
chr5	39399090	39399980	5:39399090-39399980	ENSG00000153071,ENSG00000113600
chr5	39412610	39413168	5:39412610-39413168	ENSG00000153071,ENSG00000113600
chr5	39420741	39420964	5:39420741-39420964	ENSG00000153071,ENSG00000113600
chr5	39424682	39425480	5:39424682-39425480	ENSG00000153071,ENSG00000113600
chr5	39460975	39461551	5:39460975-39461551	ENSG00000153071
chr5	39466748	39467159	5:39466748-39467159	ENSG00000153071
chr5	39469298	39469789	5:39469298-39469789	ENSG00000153071
chr5	39476526	39476757	5:39476526-39476757	-
chr5	39498160	39499204	5:39498160-39499204	-
chr5	39502038	39502374	5:39502038-39502374	-
chr5	39526604	39527408	5:39526604-39527408	ENSG00000271334
chr5	39534844	39535082	5:39534844-39535082	ENSG00000271334
chr5	39543051	39544032	5:39543051-39544032	ENSG00000271334,ENSG00000113600
chr5	39570412	39570712	5:39570412-39570712	ENSG00000251515
chr5	39580873	39581587	5:39580873-39581587	ENSG00000251515
chr5	39599781	39600035	5:39599781-39600035	-
chr5	39713642	39713854	5:39713642-39713854	ENSG00000250492
chr5	39716434	39716926	5:39716434-39716926	ENSG00000250048,ENSG00000248651,ENSG00000250492
chr5	39787779	39788155	5:39787779-39788155	ENSG00000248651
chr5	39946498	39946902	5:39946498-39946902	ENSG00000250048,ENSG00000248651
chr5	39948853	39949323	5:39948853-39949323	ENSG00000250048,ENSG00000248651
chr5	40034603	40034907	5:40034603-40034907	ENSG00000250048
chr5	40052671	40053204	5:40052671-40053204	ENSG00000171495,ENSG00000249668,ENSG00000250585,ENSG00000250048,ENSG00000248651
chr5	40079147	40079612	5:40079147-40079612	ENSG00000249668,ENSG00000250048,ENSG00000248651
chr5	40082489	40082788	5:40082489-40082788	ENSG00000249668,ENSG00000250048
chr5	40098332	40098575	5:40098332-40098575	-
chr5	40107979	40108426	5:40107979-40108426	ENSG00000249668,ENSG00000250048,ENSG00000248651
chr5	40191304	40192059	5:40191304-40192059	ENSG00000250585,ENSG00000287597,ENSG00000250048,ENSG00000248651
chr5	40198773	40199044	5:40198773-40199044	ENSG00000250585
chr5	40202642	40203295	5:40202642-40203295	ENSG00000250585,ENSG00000287597,ENSG00000250048,ENSG00000248651
chr5	40217613	40217890	5:40217613-40217890	ENSG00000250585
chr5	40220430	40220827	5:40220430-40220827	ENSG00000250585
chr5	40223879	40224443	5:40223879-40224443	ENSG00000250585,ENSG00000287597,ENSG00000248651
chr5	40270440	40270800	5:40270440-40270800	ENSG00000250585,ENSG00000199361
chr5	40291321	40291614	5:40291321-40291614	ENSG00000250585,ENSG00000287597
chr5	40333100	40333940	5:40333100-40333940	ENSG00000250585,ENSG00000287597,ENSG00000285552,ENSG00000250048
chr5	40356306	40356606	5:40356306-40356606	ENSG00000287597
chr5	40367217	40367638	5:40367217-40367638	ENSG00000287597
chr5	40378382	40379056	5:40378382-40379056	ENSG00000250585,ENSG00000287597,ENSG00000285552
chr5	40386080	40386646	5:40386080-40386646	ENSG00000287597
chr5	40388155	40388979	5:40388155-40388979	ENSG00000250585,ENSG00000287597,ENSG00000285552
chr5	40404566	40404994	5:40404566-40404994	ENSG00000285552
chr5	40410229	40410917	5:40410229-40410917	ENSG00000287597,ENSG00000283286,ENSG00000285552,ENSG00000248651
chr5	40429462	40430182	5:40429462-40430182	ENSG00000283286,ENSG00000285552
chr5	40436575	40437015	5:40436575-40437015	ENSG00000285552
chr5	40441627	40442546	5:40441627-40442546	ENSG00000285552
chr5	40486454	40487410	5:40486454-40487410	ENSG00000285552,ENSG00000285616
chr5	40502690	40503027	5:40502690-40503027	ENSG00000285552,ENSG00000285616
chr5	40503461	40503803	5:40503461-40503803	ENSG00000285552,ENSG00000285616
chr5	40507113	40507370	5:40507113-40507370	-
chr5	40514741	40515606	5:40514741-40515606	ENSG00000285552
chr5	40556437	40557185	5:40556437-40557185	-
chr5	40591566	40592111	5:40591566-40592111	-
chr5	40605534	40606031	5:40605534-40606031	-
chr5	40615461	40615914	5:40615461-40615914	-
chr5	40616707	40617179	5:40616707-40617179	-
chr5	40621816	40622371	5:40621816-40622371	-
chr5	40627805	40628998	5:40627805-40628998	ENSG00000248120,ENSG00000251478,ENSG00000285552,ENSG00000199552,ENSG00000250048,ENSG00000248651
chr5	40649435	40649892	5:40649435-40649892	ENSG00000199552
chr5	40653435	40654132	5:40653435-40654132	ENSG00000199552
chr5	40669739	40670217	5:40669739-40670217	-
chr5	40672330	40672870	5:40672330-40672870	ENSG00000171522
chr5	40679037	40680149	5:40679037-40680149	ENSG00000171522
chr5	40681165	40681599	5:40681165-40681599	ENSG00000171522
chr5	40687914	40688701	5:40687914-40688701	ENSG00000171522
chr5	40693946	40694740	5:40693946-40694740	-
chr5	40713956	40714281	5:40713956-40714281	-
chr5	40716139	40716398	5:40716139-40716398	-
chr5	40733746	40734682	5:40733746-40734682	ENSG00000113638
chr5	40746882	40747092	5:40746882-40747092	ENSG00000113638
chr5	40754673	40756277	5:40754673-40756277	ENSG00000212296,ENSG00000113638,ENSG00000132356
chr5	40774690	40774923	5:40774690-40774923	ENSG00000113638,ENSG00000132356
chr5	40776530	40776780	5:40776530-40776780	ENSG00000113638,ENSG00000132356
chr5	40789432	40789984	5:40789432-40789984	ENSG00000132356,ENSG00000212567
chr5	40797186	40798830	5:40797186-40798830	ENSG00000212296,ENSG00000113638,ENSG00000132356,ENSG00000212567,ENSG00000145592
chr5	40825404	40825628	5:40825404-40825628	ENSG00000212296,ENSG00000145592
chr5	40834532	40835780	5:40834532-40835780	ENSG00000212296,ENSG00000132357,ENSG00000113638,ENSG00000132356,ENSG00000145592
chr5	40841111	40841917	5:40841111-40841917	ENSG00000212296,ENSG00000132357,ENSG00000145592
chr5	40849327	40849617	5:40849327-40849617	ENSG00000132357,ENSG00000145592
chr5	40879210	40879828	5:40879210-40879828	ENSG00000248120,ENSG00000113638
chr5	40904818	40905185	5:40904818-40905185	ENSG00000112936,ENSG00000253098,ENSG00000248120,ENSG00000171495,ENSG00000039537,ENSG00000251478
chr5	41270420	41270862	5:41270420-41270862	ENSG00000248120,ENSG00000171495,ENSG00000039537,ENSG00000251478
chr5	41510119	41510713	5:41510119-41510713	ENSG00000182836,ENSG00000251478
chr5	41754803	41755268	5:41754803-41755268	ENSG00000251478,ENSG00000083720,ENSG00000199487
chr5	41763058	41763696	5:41763058-41763696	ENSG00000171495,ENSG00000251478,ENSG00000083720,ENSG00000249266,ENSG00000239694
chr5	41771998	41772606	5:41771998-41772606	ENSG00000251478,ENSG00000083720
chr5	41809292	41809640	5:41809292-41809640	ENSG00000083720
chr5	41843313	41844130	5:41843313-41844130	ENSG00000251478,ENSG00000083720
chr5	41856597	41857282	5:41856597-41857282	ENSG00000083720,ENSG00000286164,ENSG00000248668,ENSG00000260786,ENSG00000249266,ENSG00000199487,ENSG00000239694,ENSG00000151876
chr5	41864767	41865000	5:41864767-41865000	ENSG00000286164,ENSG00000248668
chr5	41869321	41870852	5:41869321-41870852	ENSG00000083720,ENSG00000286164,ENSG00000248668,ENSG00000249266,ENSG00000199487,ENSG00000239694,ENSG00000151876,ENSG00000205765
chr5	41896213	41896584	5:41896213-41896584	ENSG00000205765,ENSG00000240281
chr5	41903784	41904651	5:41903784-41904651	ENSG00000083720,ENSG00000286164,ENSG00000248668,ENSG00000249266,ENSG00000199487,ENSG00000239694,ENSG00000151876,ENSG00000205765,ENSG00000240281
chr5	41924718	41925699	5:41924718-41925699	ENSG00000248668,ENSG00000249266,ENSG00000199487,ENSG00000239694,ENSG00000151876,ENSG00000205765
chr5	42005659	42005974	5:42005659-42005974	ENSG00000260786,ENSG00000249266,ENSG00000199487,ENSG00000239694
chr5	42057209	42057686	5:42057209-42057686	ENSG00000260786,ENSG00000249266,ENSG00000199487,ENSG00000239694
chr5	42423033	42424041	5:42423033-42424041	ENSG00000250860,ENSG00000248873,ENSG00000112964,ENSG00000260786
chr5	42424294	42425132	5:42424294-42425132	ENSG00000250860,ENSG00000248873,ENSG00000112964
chr5	42514875	42515097	5:42514875-42515097	ENSG00000250860,ENSG00000248873,ENSG00000112964
chr5	42518890	42519129	5:42518890-42519129	ENSG00000250860,ENSG00000248873,ENSG00000112964
chr5	42586577	42587097	5:42586577-42587097	ENSG00000250860,ENSG00000248873,ENSG00000260786
chr5	42590814	42591476	5:42590814-42591476	ENSG00000250860,ENSG00000248873,ENSG00000112964,ENSG00000260786,ENSG00000199487,ENSG00000239694
chr5	42621277	42622057	5:42621277-42622057	ENSG00000250860,ENSG00000248873,ENSG00000260786
chr5	42631177	42631389	5:42631177-42631389	-
chr5	42656435	42657112	5:42656435-42657112	ENSG00000250860,ENSG00000248873,ENSG00000260786,ENSG00000199487
chr5	42676346	42676957	5:42676346-42676957	ENSG00000250860,ENSG00000248873,ENSG00000260786
chr5	42691578	42691945	5:42691578-42691945	ENSG00000260786
chr5	42715555	42716137	5:42715555-42716137	ENSG00000270513,ENSG00000112964,ENSG00000260786
chr5	42718609	42719297	5:42718609-42719297	ENSG00000270513,ENSG00000250860,ENSG00000248873,ENSG00000112964,ENSG00000260786
chr5	42732251	42732656	5:42732251-42732656	ENSG00000270513
chr5	42733902	42734224	5:42733902-42734224	ENSG00000270513
chr5	42749095	42749361	5:42749095-42749361	ENSG00000198865,ENSG00000260786
chr5	42756591	42757573	5:42756591-42757573	ENSG00000198865,ENSG00000250860,ENSG00000248873,ENSG00000260786,ENSG00000249266,ENSG00000199487
chr5	42767465	42767956	5:42767465-42767956	ENSG00000198865,ENSG00000250860,ENSG00000248873,ENSG00000260786,ENSG00000249266,ENSG00000199487,ENSG00000239694
chr5	42811313	42812345	5:42811313-42812345	ENSG00000286271,ENSG00000272234,ENSG00000250722
chr5	42840173	42841031	5:42840173-42841031	ENSG00000286271,ENSG00000272234,ENSG00000250722
chr5	42876424	42877074	5:42876424-42877074	ENSG00000251163,ENSG00000250722
chr5	42889096	42889769	5:42889096-42889769	ENSG00000251163,ENSG00000249092,ENSG00000286271,ENSG00000272234,ENSG00000250722,ENSG00000260786,ENSG00000249266
chr5	42908221	42909302	5:42908221-42909302	ENSG00000250711,ENSG00000249516,ENSG00000251656,ENSG00000251163,ENSG00000249092
chr5	42912323	42912621	5:42912323-42912621	ENSG00000250711,ENSG00000249516,ENSG00000251656,ENSG00000251163
chr5	42923830	42924248	5:42923830-42924248	ENSG00000250711,ENSG00000249516,ENSG00000251163
chr5	42943530	42944452	5:42943530-42944452	ENSG00000250711
chr5	42949262	42949913	5:42949262-42949913	ENSG00000250711
chr5	42950595	42952531	5:42950595-42952531	ENSG00000215068,ENSG00000177721,ENSG00000287263,ENSG00000250711
chr5	42981145	42982420	5:42981145-42982420	ENSG00000287263,ENSG00000250711
chr5	42991830	42993759	5:42991830-42993759	ENSG00000215068,ENSG00000177721,ENSG00000251131,ENSG00000177738,ENSG00000271788,ENSG00000286656,ENSG00000287263,ENSG00000250711
chr5	42994579	42995327	5:42994579-42995327	ENSG00000215068,ENSG00000177721,ENSG00000251131,ENSG00000177738,ENSG00000271788,ENSG00000286656,ENSG00000287263,ENSG00000250711
chr5	42999934	43000974	5:42999934-43000974	ENSG00000215068,ENSG00000177721,ENSG00000251131,ENSG00000177738,ENSG00000271788,ENSG00000286656,ENSG00000287263,ENSG00000250711
chr5	43007395	43008902	5:43007395-43008902	ENSG00000215068,ENSG00000177721,ENSG00000251131,ENSG00000177738,ENSG00000271788,ENSG00000286656,ENSG00000287263
chr5	43009166	43009706	5:43009166-43009706	ENSG00000251131,ENSG00000177738,ENSG00000271788,ENSG00000286656
chr5	43017350	43018833	5:43017350-43018833	ENSG00000215068,ENSG00000177721,ENSG00000251131,ENSG00000177738,ENSG00000271788,ENSG00000287263
chr5	43019733	43020640	5:43019733-43020640	ENSG00000215068,ENSG00000177721,ENSG00000272382,ENSG00000251131,ENSG00000177738,ENSG00000271788
chr5	43030970	43031567	5:43030970-43031567	ENSG00000215068,ENSG00000177721,ENSG00000272382
chr5	43032479	43032733	5:43032479-43032733	ENSG00000215068,ENSG00000177721,ENSG00000272382
chr5	43039564	43041009	5:43039564-43041009	ENSG00000272144,ENSG00000215068,ENSG00000177721
chr5	43041994	43043481	5:43041994-43043481	ENSG00000272144,ENSG00000215068,ENSG00000177721,ENSG00000251131,ENSG00000177738,ENSG00000287263
chr5	43064598	43065167	5:43064598-43065167	ENSG00000172262,ENSG00000272144,ENSG00000215068,ENSG00000177721,ENSG00000177738
chr5	43065953	43067503	5:43065953-43067503	ENSG00000172262,ENSG00000272144,ENSG00000215068,ENSG00000177721,ENSG00000177738
chr5	43073813	43074293	5:43073813-43074293	ENSG00000172262,ENSG00000177738
chr5	43087701	43087952	5:43087701-43087952	-
chr5	43105440	43106141	5:43105440-43106141	ENSG00000249779,ENSG00000278487,ENSG00000172262,ENSG00000215068,ENSG00000177721
chr5	43120798	43122041	5:43120798-43122041	ENSG00000278487,ENSG00000172262
chr5	43141365	43141707	5:43141365-43141707	ENSG00000278487
chr5	43161237	43161460	5:43161237-43161460	ENSG00000278487,ENSG00000172262
chr5	43191743	43192820	5:43191743-43192820	ENSG00000249779,ENSG00000177453
chr5	43193514	43194093	5:43193514-43194093	ENSG00000249779,ENSG00000177453
chr5	43231879	43232361	5:43231879-43232361	ENSG00000188850,ENSG00000247763,ENSG00000249888,ENSG00000249779
chr5	43274469	43274796	5:43274469-43274796	ENSG00000212561,ENSG00000249855,ENSG00000188850,ENSG00000261604,ENSG00000249779
chr5	43290875	43291182	5:43290875-43291182	ENSG00000188850,ENSG00000261604,ENSG00000112972
chr5	43306070	43306446	5:43306070-43306446	ENSG00000188850,ENSG00000261604,ENSG00000112972,ENSG00000249779
chr5	43312868	43314027	5:43312868-43314027	ENSG00000188850,ENSG00000112972
chr5	43381690	43382871	5:43381690-43382871	ENSG00000249855,ENSG00000188850,ENSG00000249779
chr5	43389495	43390194	5:43389495-43390194	ENSG00000249855,ENSG00000249492,ENSG00000151881,ENSG00000151882,ENSG00000188850,ENSG00000249888,ENSG00000249779
chr5	43396734	43397480	5:43396734-43397480	ENSG00000249855,ENSG00000249492,ENSG00000151881,ENSG00000151882,ENSG00000188850,ENSG00000249779
chr5	43416843	43417274	5:43416843-43417274	ENSG00000249855,ENSG00000151882
chr5	43437424	43437633	5:43437424-43437633	-
chr5	43440573	43441041	5:43440573-43441041	ENSG00000249855,ENSG00000249492,ENSG00000151881,ENSG00000188850
chr5	43483293	43484669	5:43483293-43484669	ENSG00000248554,ENSG00000249855,ENSG00000249492,ENSG00000151881
chr5	43514608	43515663	5:43514608-43515663	ENSG00000172239,ENSG00000248240,ENSG00000248554,ENSG00000249855,ENSG00000172244,ENSG00000249492,ENSG00000151881
chr5	43555965	43557564	5:43555965-43557564	ENSG00000112992,ENSG00000248092,ENSG00000172239,ENSG00000249855
chr5	43592481	43592766	5:43592481-43592766	ENSG00000112992,ENSG00000249286,ENSG00000279557,ENSG00000248092
chr5	43602508	43604265	5:43602508-43604265	ENSG00000224993,ENSG00000112992,ENSG00000249286,ENSG00000279557,ENSG00000248092,ENSG00000172239
chr5	43626978	43627293	5:43626978-43627293	ENSG00000224993,ENSG00000112992,ENSG00000248092
chr5	43631222	43631753	5:43631222-43631753	ENSG00000212561,ENSG00000249276,ENSG00000224993,ENSG00000112992,ENSG00000248092,ENSG00000172239
chr5	43772661	43773136	5:43772661-43773136	ENSG00000248779,ENSG00000263556,ENSG00000250418,ENSG00000249203,ENSG00000212561,ENSG00000249276,ENSG00000224993
chr5	44388490	44390081	5:44388490-44390081	ENSG00000250418,ENSG00000249203,ENSG00000248464,ENSG00000070193,ENSG00000212561,ENSG00000249276
chr5	44771445	44771782	5:44771445-44771782	ENSG00000248779,ENSG00000251141,ENSG00000263556,ENSG00000250418,ENSG00000249203,ENSG00000212561
chr5	44774268	44774790	5:44774268-44774790	ENSG00000248779,ENSG00000251141,ENSG00000263556,ENSG00000250418,ENSG00000249203,ENSG00000212561,ENSG00000224993
chr5	44808516	44809955	5:44808516-44809955	ENSG00000112996,ENSG00000248779,ENSG00000251141,ENSG00000263556,ENSG00000250418,ENSG00000249203,ENSG00000224993
chr5	44828975	44829195	5:44828975-44829195	ENSG00000272335,ENSG00000112996,ENSG00000263556,ENSG00000250418
chr5	44952369	44952733	5:44952369-44952733	ENSG00000250122,ENSG00000287540,ENSG00000248779,ENSG00000263556,ENSG00000250418,ENSG00000249203,ENSG00000212561,ENSG00000249276
chr5	45038460	45038823	5:45038460-45038823	ENSG00000287540,ENSG00000248148,ENSG00000263556,ENSG00000250418,ENSG00000249203
chr5	45093803	45094274	5:45093803-45094274	ENSG00000287540,ENSG00000263556,ENSG00000250418,ENSG00000249203,ENSG00000212561
chr5	45371311	45371576	5:45371311-45371576	ENSG00000250122,ENSG00000287540,ENSG00000263556,ENSG00000250418
chr5	45380728	45381139	5:45380728-45381139	ENSG00000250122,ENSG00000250017,ENSG00000250422,ENSG00000287540,ENSG00000263556,ENSG00000250418,ENSG00000249203
chr5	45454074	45454374	5:45454074-45454374	ENSG00000250122,ENSG00000250017,ENSG00000250422,ENSG00000287540,ENSG00000263556,ENSG00000250418,ENSG00000249203
chr5	45481298	45481596	5:45481298-45481596	ENSG00000164588
chr5	45507084	45507521	5:45507084-45507521	ENSG00000250122,ENSG00000250017,ENSG00000250422,ENSG00000287540,ENSG00000248779,ENSG00000263556,ENSG00000250418,ENSG00000249203,ENSG00000212561,ENSG00000249276
chr5	45520824	45521515	5:45520824-45521515	ENSG00000250122,ENSG00000250017,ENSG00000250422,ENSG00000287540,ENSG00000248148,ENSG00000263556,ENSG00000250418,ENSG00000249203,ENSG00000212561
chr5	45695911	45696684	5:45695911-45696684	ENSG00000250122,ENSG00000250017,ENSG00000250422,ENSG00000164588,ENSG00000287540,ENSG00000250418
chr5	46333654	46334148	5:46333654-46334148	ENSG00000250122,ENSG00000287540,ENSG00000250418,ENSG00000249203,ENSG00000212561,ENSG00000249276
chr5	46365031	46365246	5:46365031-46365246	ENSG00000250122,ENSG00000287540,ENSG00000263556,ENSG00000249203
chr5	50109855	50110119	5:50109855-50110119	-
chr5	50114324	50114537	5:50114324-50114537	-
chr5	50133228	50133454	5:50133228-50133454	-
chr5	50134170	50134608	5:50134170-50134608	-
chr5	50144078	50145260	5:50144078-50145260	-
chr5	50238925	50239188	5:50238925-50239188	ENSG00000270830,ENSG00000207060,ENSG00000278734,ENSG00000206606
chr5	50320139	50320347	5:50320139-50320347	-
chr5	50365356	50366225	5:50365356-50366225	ENSG00000270830,ENSG00000207060,ENSG00000278734,ENSG00000206606,ENSG00000240627,ENSG00000288035,ENSG00000251125
chr5	50375481	50375716	5:50375481-50375716	ENSG00000278734
chr5	50384183	50385093	5:50384183-50385093	ENSG00000270830,ENSG00000251601,ENSG00000207060,ENSG00000278734,ENSG00000206606,ENSG00000240627,ENSG00000288035,ENSG00000251125,ENSG00000244621
chr5	50420337	50420902	5:50420337-50420902	ENSG00000170571
chr5	50431068	50431748	5:50431068-50431748	ENSG00000170571,ENSG00000270830
chr5	50440507	50441806	5:50440507-50441806	ENSG00000170571
chr5	50445449	50445724	5:50445449-50445724	ENSG00000170571
chr5	50448089	50448310	5:50448089-50448310	ENSG00000170571
chr5	50501511	50502045	5:50501511-50502045	ENSG00000271455,ENSG00000270830,ENSG00000207060,ENSG00000278734,ENSG00000206606,ENSG00000288035
chr5	50547448	50547943	5:50547448-50547943	ENSG00000271455,ENSG00000270830
chr5	50548211	50548670	5:50548211-50548670	-
chr5	50564055	50564541	5:50564055-50564541	ENSG00000271455,ENSG00000270830,ENSG00000207060,ENSG00000278734
chr5	50576805	50577059	5:50576805-50577059	ENSG00000271455
chr5	50590529	50591650	5:50590529-50591650	ENSG00000271455
chr5	50625501	50625725	5:50625501-50625725	ENSG00000271455,ENSG00000213956
chr5	50634601	50635440	5:50634601-50635440	ENSG00000271455,ENSG00000213956,ENSG00000271752,ENSG00000151883,ENSG00000270830,ENSG00000207060,ENSG00000278734
chr5	50647493	50648218	5:50647493-50648218	ENSG00000271455,ENSG00000271752,ENSG00000151883
chr5	50653907	50654441	5:50653907-50654441	ENSG00000271752,ENSG00000151883
chr5	50658271	50658661	5:50658271-50658661	ENSG00000271752,ENSG00000151883
chr5	50665217	50665873	5:50665217-50665873	ENSG00000271752,ENSG00000151883
chr5	50666086	50666830	5:50666086-50666830	ENSG00000271752,ENSG00000151883
chr5	50667337	50668399	5:50667337-50668399	ENSG00000271752,ENSG00000151883
chr5	50711029	50711822	5:50711029-50711822	ENSG00000271752,ENSG00000151883,ENSG00000270830,ENSG00000207060,ENSG00000278734
chr5	50720035	50720545	5:50720035-50720545	-
chr5	50724323	50724550	5:50724323-50724550	-
chr5	50727114	50727495	5:50727114-50727495	-
chr5	50730841	50731106	5:50730841-50731106	-
chr5	50744268	50745361	5:50744268-50745361	ENSG00000151883,ENSG00000278734
chr5	50750956	50751485	5:50750956-50751485	ENSG00000151883,ENSG00000270830
chr5	50853170	50853493	5:50853170-50853493	ENSG00000249405,ENSG00000270830,ENSG00000251601,ENSG00000207060,ENSG00000278734,ENSG00000206606,ENSG00000240627,ENSG00000288035,ENSG00000251125
chr5	50948069	50948484	5:50948069-50948484	ENSG00000270830,ENSG00000251601,ENSG00000207060,ENSG00000278734,ENSG00000206606,ENSG00000240627
chr5	50958850	50959102	5:50958850-50959102	ENSG00000270830,ENSG00000251601,ENSG00000250360,ENSG00000251573,ENSG00000248918,ENSG00000207060,ENSG00000278734,ENSG00000206606,ENSG00000240627,ENSG00000251125
chr5	50963013	50963740	5:50963013-50963740	ENSG00000270830,ENSG00000251601,ENSG00000250360,ENSG00000251573,ENSG00000248918,ENSG00000207060,ENSG00000278734,ENSG00000206606,ENSG00000240627,ENSG00000248891,ENSG00000251125
chr5	50964181	50964474	5:50964181-50964474	ENSG00000251601,ENSG00000250360,ENSG00000251573,ENSG00000248918
chr5	50967783	50968127	5:50967783-50968127	ENSG00000250360,ENSG00000251573,ENSG00000248918,ENSG00000207060
chr5	50969424	50970699	5:50969424-50970699	ENSG00000251601,ENSG00000250360,ENSG00000251573,ENSG00000248918,ENSG00000207060,ENSG00000206606
chr5	51382815	51383740	5:51382815-51383740	ENSG00000278734,ENSG00000206606,ENSG00000240627,ENSG00000259663,ENSG00000016082,ENSG00000249338,ENSG00000248891,ENSG00000288035,ENSG00000251125
chr5	51388873	51390152	5:51388873-51390152	ENSG00000206606,ENSG00000240627,ENSG00000259663,ENSG00000016082,ENSG00000249338,ENSG00000248891,ENSG00000251125
chr5	51399124	51399642	5:51399124-51399642	ENSG00000207060,ENSG00000278734,ENSG00000206606,ENSG00000240627,ENSG00000259663,ENSG00000016082,ENSG00000249338,ENSG00000248891,ENSG00000288035,ENSG00000251125,ENSG00000244621
chr5	51908321	51908672	5:51908321-51908672	ENSG00000207060,ENSG00000278734,ENSG00000206606,ENSG00000240627,ENSG00000248891,ENSG00000288035,ENSG00000251125,ENSG00000251873,ENSG00000249270,ENSG00000244621,ENSG00000250827
chr5	51960802	51961236	5:51960802-51961236	ENSG00000288035,ENSG00000249270,ENSG00000279470,ENSG00000244621
chr5	52007174	52007513	5:52007174-52007513	ENSG00000207060,ENSG00000278734,ENSG00000206606,ENSG00000240627,ENSG00000288035,ENSG00000249270,ENSG00000248789,ENSG00000244621
chr5	52469586	52470141	5:52469586-52470141	ENSG00000206606,ENSG00000240627,ENSG00000288035,ENSG00000244621,ENSG00000250827
chr5	52646357	52646599	5:52646357-52646599	ENSG00000244621,ENSG00000250827
chr5	52656913	52657430	5:52656913-52657430	ENSG00000288035,ENSG00000244621,ENSG00000250827
chr5	52693274	52693707	5:52693274-52693707	ENSG00000250827,ENSG00000251237,ENSG00000288539
chr5	52702914	52703389	5:52702914-52703389	ENSG00000288539
chr5	52705679	52706028	5:52705679-52706028	ENSG00000250827,ENSG00000251237,ENSG00000288539
chr5	52709346	52709821	5:52709346-52709821	ENSG00000251237,ENSG00000288539
chr5	52710208	52710511	5:52710208-52710511	-
chr5	52725269	52725836	5:52725269-52725836	ENSG00000244621,ENSG00000250827,ENSG00000248898,ENSG00000152684,ENSG00000213949,ENSG00000251237,ENSG00000288539
chr5	52738057	52738574	5:52738057-52738574	ENSG00000251237
chr5	52743708	52744153	5:52743708-52744153	-
chr5	52787438	52788676	5:52787438-52788676	ENSG00000248898,ENSG00000152684,ENSG00000213949,ENSG00000251237,ENSG00000288539
chr5	52799177	52801011	5:52799177-52801011	ENSG00000248898,ENSG00000152684,ENSG00000213949,ENSG00000251237,ENSG00000288539
chr5	52810008	52810445	5:52810008-52810445	ENSG00000248898,ENSG00000152684,ENSG00000213949,ENSG00000251237,ENSG00000288539
chr5	52825873	52826365	5:52825873-52826365	ENSG00000250827,ENSG00000248898,ENSG00000152684,ENSG00000213949,ENSG00000241809,ENSG00000251237,ENSG00000288539
chr5	52909403	52909808	5:52909403-52909808	ENSG00000213949,ENSG00000241809,ENSG00000251237,ENSG00000288539
chr5	52915143	52915866	5:52915143-52915866	ENSG00000248898,ENSG00000152684,ENSG00000213949,ENSG00000241809,ENSG00000251237,ENSG00000288539
chr5	52924487	52924872	5:52924487-52924872	ENSG00000213949,ENSG00000241809,ENSG00000251237,ENSG00000288539
chr5	52936523	52937515	5:52936523-52937515	ENSG00000213949
chr5	52943370	52943641	5:52943370-52943641	-
chr5	52948280	52948908	5:52948280-52948908	ENSG00000247796,ENSG00000164172,ENSG00000272123,ENSG00000164171,ENSG00000249899,ENSG00000251237,ENSG00000288539
chr5	52988587	52990365	5:52988587-52990365	ENSG00000164171,ENSG00000249899
chr5	53004846	53005406	5:53004846-53005406	ENSG00000164171,ENSG00000249899
chr5	53005626	53005881	5:53005626-53005881	ENSG00000249899
chr5	53006986	53007383	5:53006986-53007383	ENSG00000249899
chr5	53027771	53028322	5:53027771-53028322	ENSG00000286048,ENSG00000164171,ENSG00000249899
chr5	53031593	53032059	5:53031593-53032059	ENSG00000286048,ENSG00000164171,ENSG00000249899
chr5	53041317	53041611	5:53041317-53041611	ENSG00000286048
chr5	53089601	53089863	5:53089601-53089863	ENSG00000272123
chr5	53095814	53096541	5:53095814-53096541	ENSG00000247796,ENSG00000164172,ENSG00000272123
chr5	53109158	53110288	5:53109158-53110288	ENSG00000247796,ENSG00000164172
chr5	53151930	53152223	5:53151930-53152223	ENSG00000213940
chr5	53170864	53171144	5:53170864-53171144	ENSG00000213940
chr5	53180600	53181018	5:53180600-53181018	ENSG00000285831,ENSG00000213940
chr5	53183963	53184454	5:53183963-53184454	ENSG00000222960,ENSG00000217791,ENSG00000250447,ENSG00000285831,ENSG00000213940
chr5	53245901	53246751	5:53245901-53246751	ENSG00000244621,ENSG00000222960,ENSG00000217791,ENSG00000250447,ENSG00000285831,ENSG00000213940
chr5	53253419	53253940	5:53253419-53253940	ENSG00000285831,ENSG00000213940
chr5	53294787	53295132	5:53294787-53295132	ENSG00000285831
chr5	53303049	53303428	5:53303049-53303428	ENSG00000285831,ENSG00000213940
chr5	53411342	53411813	5:53411342-53411813	ENSG00000240052,ENSG00000285831
chr5	53426147	53426589	5:53426147-53426589	ENSG00000217791,ENSG00000240052,ENSG00000285831
chr5	53464032	53464348	5:53464032-53464348	-
chr5	53469779	53470325	5:53469779-53470325	ENSG00000217791,ENSG00000134363
chr5	53478386	53478990	5:53478386-53478990	ENSG00000134363
chr5	53479640	53480161	5:53479640-53480161	ENSG00000134363
chr5	53480596	53481049	5:53480596-53481049	ENSG00000134363
chr5	53481855	53483262	5:53481855-53483262	ENSG00000134363
chr5	53543355	53543616	5:53543355-53543616	-
chr5	53560254	53561274	5:53560254-53561274	ENSG00000164258
chr5	53568806	53569799	5:53568806-53569799	ENSG00000164258
chr5	53617051	53617364	5:53617051-53617364	-
chr5	53730847	53731439	5:53730847-53731439	ENSG00000287087,ENSG00000222960,ENSG00000241230,ENSG00000265421,ENSG00000217791,ENSG00000250447
chr5	53884557	53884957	5:53884557-53884957	ENSG00000272416,ENSG00000287087,ENSG00000222960,ENSG00000217791,ENSG00000250447
chr5	53956213	53956473	5:53956213-53956473	ENSG00000287087,ENSG00000222960,ENSG00000207627,ENSG00000217791
chr5	54021890	54022513	5:54021890-54022513	ENSG00000287087,ENSG00000222960,ENSG00000241230,ENSG00000265421,ENSG00000217791,ENSG00000250447
chr5	54090783	54091139	5:54090783-54091139	ENSG00000287087,ENSG00000222960,ENSG00000241230,ENSG00000265421,ENSG00000217791,ENSG00000250447
chr5	54115586	54116258	5:54115586-54116258	ENSG00000287087,ENSG00000222960,ENSG00000241230,ENSG00000265421,ENSG00000217791,ENSG00000250447
chr5	54217965	54218306	5:54217965-54218306	ENSG00000287087,ENSG00000222960,ENSG00000241230,ENSG00000217791,ENSG00000250447
chr5	54229295	54229720	5:54229295-54229720	ENSG00000287087,ENSG00000222960,ENSG00000217791,ENSG00000250447
chr5	54234488	54234812	5:54234488-54234812	-
chr5	54243437	54243906	5:54243437-54243906	ENSG00000279638
chr5	54249340	54250085	5:54249340-54250085	ENSG00000185305,ENSG00000279638,ENSG00000169271
chr5	54295697	54296293	5:54295697-54296293	ENSG00000185305,ENSG00000279638
chr5	54302291	54302517	5:54302291-54302517	ENSG00000185305,ENSG00000279638,ENSG00000249069
chr5	54309854	54311376	5:54309854-54311376	ENSG00000185305,ENSG00000279638,ENSG00000249069
chr5	54311724	54312042	5:54311724-54312042	ENSG00000185305,ENSG00000249069
chr5	54320439	54320849	5:54320439-54320849	ENSG00000185305,ENSG00000249069
chr5	54323510	54323857	5:54323510-54323857	ENSG00000185305,ENSG00000249069
chr5	54325597	54326170	5:54325597-54326170	ENSG00000185305,ENSG00000279638,ENSG00000249069
chr5	54357260	54357905	5:54357260-54357905	ENSG00000185305,ENSG00000279638,ENSG00000251597,ENSG00000169271
chr5	54383977	54384302	5:54383977-54384302	ENSG00000251597
chr5	54385984	54386455	5:54385984-54386455	ENSG00000249069,ENSG00000251597
chr5	54404533	54404751	5:54404533-54404751	ENSG00000249069,ENSG00000251597
chr5	54419615	54420207	5:54419615-54420207	ENSG00000185305,ENSG00000251597,ENSG00000169271
chr5	54443397	54443709	5:54443397-54443709	ENSG00000169271
chr5	54489323	54489808	5:54489323-54489808	ENSG00000169271
chr5	54517292	54518553	5:54517292-54518553	ENSG00000226810,ENSG00000178996
chr5	54527643	54528005	5:54527643-54528005	ENSG00000178996
chr5	54581593	54581816	5:54581593-54581816	-
chr5	54590799	54591080	5:54590799-54591080	-
chr5	54601778	54602048	5:54601778-54602048	-
chr5	54607072	54607303	5:54607072-54607303	ENSG00000287367
chr5	54610590	54611092	5:54610590-54611092	ENSG00000287367
chr5	54616734	54617365	5:54616734-54617365	ENSG00000287367,ENSG00000280159
chr5	54646245	54647004	5:54646245-54647004	ENSG00000287367,ENSG00000280159
chr5	54673750	54674159	5:54673750-54674159	ENSG00000287367
chr5	54702355	54702695	5:54702355-54702695	ENSG00000287367
chr5	54738010	54738556	5:54738010-54738556	-
chr5	54744170	54744838	5:54744170-54744838	ENSG00000287367,ENSG00000178996
chr5	54753067	54753366	5:54753067-54753366	-
chr5	54785910	54786168	5:54785910-54786168	-
chr5	54807509	54807890	5:54807509-54807890	-
chr5	54832803	54833322	5:54832803-54833322	-
chr5	54845098	54845412	5:54845098-54845412	ENSG00000226810,ENSG00000178996
chr5	54851948	54852219	5:54851948-54852219	ENSG00000226810
chr5	54867275	54867604	5:54867275-54867604	ENSG00000232517,ENSG00000226810,ENSG00000178996
chr5	54874593	54875213	5:54874593-54875213	ENSG00000232517,ENSG00000226810,ENSG00000249843
chr5	54882808	54884337	5:54882808-54884337	ENSG00000232517,ENSG00000249843
chr5	54895151	54895970	5:54895151-54895970	-
chr5	54902714	54903286	5:54902714-54903286	ENSG00000249016,ENSG00000164294
chr5	54944192	54944674	5:54944192-54944674	ENSG00000249016
chr5	54985336	54985840	5:54985336-54985840	ENSG00000249016,ENSG00000164283
chr5	55027623	55028137	5:55027623-55028137	ENSG00000164283,ENSG00000240535,ENSG00000113088
chr5	55037268	55037894	5:55037268-55037894	ENSG00000164283,ENSG00000240535,ENSG00000113088,ENSG00000207229
chr5	55044137	55044685	5:55044137-55044685	ENSG00000249016,ENSG00000164283,ENSG00000240535,ENSG00000113088,ENSG00000207229,ENSG00000251376
chr5	55051191	55051854	5:55051191-55051854	ENSG00000249016,ENSG00000164283,ENSG00000240535,ENSG00000113088,ENSG00000207229,ENSG00000251376,ENSG00000248029
chr5	55063333	55063704	5:55063333-55063704	ENSG00000251376,ENSG00000248029
chr5	55066871	55067329	5:55066871-55067329	ENSG00000248029,ENSG00000249454
chr5	55072600	55073129	5:55072600-55073129	ENSG00000249016,ENSG00000248029,ENSG00000249454
chr5	55086342	55087026	5:55086342-55087026	ENSG00000249016,ENSG00000248029,ENSG00000249454,ENSG00000145649
chr5	55101621	55101832	5:55101621-55101832	ENSG00000145649
chr5	55102319	55102883	5:55102319-55102883	ENSG00000249016,ENSG00000145649
chr5	55104300	55105236	5:55104300-55105236	ENSG00000145649
chr5	55146362	55146840	5:55146362-55146840	ENSG00000249016,ENSG00000164294
chr5	55159802	55160152	5:55159802-55160152	ENSG00000164294
chr5	55166111	55166425	5:55166111-55166425	ENSG00000164287,ENSG00000164294,ENSG00000198983,ENSG00000207728,ENSG00000251856
chr5	55171990	55172345	5:55171990-55172345	ENSG00000164287,ENSG00000164294,ENSG00000198983,ENSG00000207728,ENSG00000251856
chr5	55173025	55174021	5:55173025-55174021	ENSG00000164287,ENSG00000164294,ENSG00000198983,ENSG00000207728,ENSG00000251856
chr5	55176296	55176888	5:55176296-55176888	ENSG00000164287,ENSG00000198983,ENSG00000207728,ENSG00000251856
chr5	55220471	55220994	5:55220471-55220994	ENSG00000234602,ENSG00000152669,ENSG00000251307
chr5	55223212	55223924	5:55223212-55223924	ENSG00000234602,ENSG00000152669,ENSG00000251307
chr5	55226467	55227605	5:55226467-55227605	ENSG00000234602,ENSG00000152669,ENSG00000251307
chr5	55231463	55232006	5:55231463-55232006	ENSG00000234602,ENSG00000152669,ENSG00000251307
chr5	55233105	55234265	5:55233105-55234265	ENSG00000234602,ENSG00000152669,ENSG00000251307
chr5	55251649	55252144	5:55251649-55252144	ENSG00000152669,ENSG00000251307
chr5	55286389	55286832	5:55286389-55286832	ENSG00000067248,ENSG00000039123,ENSG00000271410
chr5	55307246	55308298	5:55307246-55308298	ENSG00000067248,ENSG00000039123,ENSG00000271410
chr5	55324893	55325303	5:55324893-55325303	ENSG00000067248,ENSG00000039123,ENSG00000271410
chr5	55330173	55330528	5:55330173-55330528	ENSG00000039123,ENSG00000271410
chr5	55411943	55412172	5:55411943-55412172	ENSG00000039123,ENSG00000271410,ENSG00000265135
chr5	55440275	55440792	5:55440275-55440792	ENSG00000271410,ENSG00000279883,ENSG00000265135
chr5	55457839	55458092	5:55457839-55458092	ENSG00000067113,ENSG00000279883,ENSG00000265135
chr5	55480953	55481232	5:55480953-55481232	ENSG00000279883,ENSG00000265135
chr5	55534142	55535331	5:55534142-55535331	ENSG00000067113,ENSG00000265135,ENSG00000250853,ENSG00000249410
chr5	55540480	55540949	5:55540480-55540949	ENSG00000271410,ENSG00000067113,ENSG00000265135,ENSG00000250853,ENSG00000249410
chr5	55560923	55561227	5:55560923-55561227	ENSG00000249410
chr5	55570931	55571487	5:55570931-55571487	ENSG00000249410
chr5	55576073	55576644	5:55576073-55576644	ENSG00000271410,ENSG00000067113,ENSG00000265135,ENSG00000250853,ENSG00000249410,ENSG00000251368,ENSG00000199322
chr5	55582217	55582831	5:55582217-55582831	ENSG00000271410,ENSG00000067113,ENSG00000265135,ENSG00000250853,ENSG00000249410
chr5	55590505	55591271	5:55590505-55591271	ENSG00000271410,ENSG00000067113,ENSG00000265135,ENSG00000249410
chr5	55597492	55597739	5:55597492-55597739	-
chr5	55600323	55601460	5:55600323-55601460	ENSG00000067113,ENSG00000265135,ENSG00000250853
chr5	55650135	55650863	5:55650135-55650863	ENSG00000271410,ENSG00000265135,ENSG00000177058,ENSG00000152670,ENSG00000251368
chr5	55691758	55692056	5:55691758-55692056	ENSG00000271410,ENSG00000177058
chr5	55694015	55694466	5:55694015-55694466	ENSG00000271410,ENSG00000177058
chr5	55711709	55712778	5:55711709-55712778	ENSG00000177058,ENSG00000152670,ENSG00000251368,ENSG00000199322
chr5	55821751	55822299	5:55821751-55822299	ENSG00000152670,ENSG00000251368,ENSG00000199322,ENSG00000248854,ENSG00000164509
chr5	55856646	55857018	5:55856646-55857018	ENSG00000152670,ENSG00000251368,ENSG00000199322,ENSG00000248854,ENSG00000164509
chr5	55903323	55903909	5:55903323-55903909	ENSG00000152670,ENSG00000251368,ENSG00000199322,ENSG00000248854,ENSG00000164509
chr5	55919954	55920170	5:55919954-55920170	-
chr5	55923293	55923922	5:55923293-55923922	ENSG00000152670,ENSG00000251368,ENSG00000199322,ENSG00000248854
chr5	55936010	55936619	5:55936010-55936619	ENSG00000134352,ENSG00000262211,ENSG00000264281,ENSG00000251435
chr5	55939542	55939761	5:55939542-55939761	ENSG00000262211,ENSG00000264281
chr5	55978094	55978399	5:55978094-55978399	ENSG00000134352,ENSG00000249236
chr5	55982972	55983274	5:55982972-55983274	ENSG00000134352,ENSG00000249236
chr5	55994596	55995477	5:55994596-55995477	ENSG00000134352,ENSG00000227908,ENSG00000238326,ENSG00000251435
chr5	56012053	56013014	5:56012053-56013014	ENSG00000134352,ENSG00000227908,ENSG00000238326
chr5	56026961	56027193	5:56026961-56027193	-
chr5	56037502	56038122	5:56037502-56038122	ENSG00000243592,ENSG00000251435
chr5	56050531	56051345	5:56050531-56051345	ENSG00000249236,ENSG00000243592,ENSG00000251435
chr5	56058398	56058907	5:56058398-56058907	ENSG00000249236,ENSG00000243592,ENSG00000251435
chr5	56071193	56071688	5:56071193-56071688	ENSG00000134352,ENSG00000249236,ENSG00000243592,ENSG00000251435
chr5	56085162	56085678	5:56085162-56085678	ENSG00000243592,ENSG00000251435
chr5	56090885	56091621	5:56090885-56091621	-
chr5	56123493	56124291	5:56123493-56124291	ENSG00000164512,ENSG00000253032,ENSG00000243592,ENSG00000223003,ENSG00000251435
chr5	56147685	56148219	5:56147685-56148219	ENSG00000243592,ENSG00000223003,ENSG00000251435
chr5	56155997	56157039	5:56155997-56157039	ENSG00000164512,ENSG00000243592,ENSG00000223003,ENSG00000251435
chr5	56200887	56201539	5:56200887-56201539	ENSG00000152670,ENSG00000199322,ENSG00000134352,ENSG00000262211,ENSG00000264281,ENSG00000243592,ENSG00000251435
chr5	56247741	56248001	5:56247741-56248001	ENSG00000164512
chr5	56251634	56252437	5:56251634-56252437	ENSG00000199322,ENSG00000164512,ENSG00000212265
chr5	56264365	56264630	5:56264365-56264630	ENSG00000212265
chr5	56269635	56270130	5:56269635-56270130	ENSG00000212265,ENSG00000248781
chr5	56270505	56271113	5:56270505-56271113	ENSG00000212265,ENSG00000248781,ENSG00000210678,ENSG00000095015,ENSG00000237705
chr5	56309363	56309874	5:56309363-56309874	ENSG00000248781,ENSG00000210678,ENSG00000249697,ENSG00000250787,ENSG00000234553
chr5	56327580	56328222	5:56327580-56328222	ENSG00000210678,ENSG00000249697,ENSG00000250787
chr5	56328881	56329448	5:56328881-56329448	ENSG00000210678,ENSG00000249697,ENSG00000250787
chr5	56352611	56353019	5:56352611-56353019	ENSG00000250787
chr5	56360595	56361307	5:56360595-56361307	ENSG00000210678,ENSG00000250787,ENSG00000226221,ENSG00000234553
chr5	56414015	56414680	5:56414015-56414680	ENSG00000250787
chr5	56415394	56415629	5:56415394-56415629	ENSG00000250787,ENSG00000226221,ENSG00000234553
chr5	56479734	56480160	5:56479734-56480160	ENSG00000248727,ENSG00000285997,ENSG00000226221
chr5	56480562	56482174	5:56480562-56482174	ENSG00000248727,ENSG00000285997,ENSG00000226221
chr5	56482476	56482685	5:56482476-56482685	ENSG00000248727,ENSG00000285997,ENSG00000226221
chr5	56494353	56494677	5:56494353-56494677	ENSG00000248727,ENSG00000285997,ENSG00000226221,ENSG00000234553
chr5	56517073	56517482	5:56517073-56517482	ENSG00000226221,ENSG00000234553
chr5	56588696	56589319	5:56588696-56589319	ENSG00000250787,ENSG00000226221,ENSG00000225940,ENSG00000234553
chr5	56608095	56608674	5:56608095-56608674	ENSG00000250787,ENSG00000226221,ENSG00000225940,ENSG00000234553
chr5	56615584	56616292	5:56615584-56616292	ENSG00000234553
chr5	56640699	56641174	5:56640699-56641174	ENSG00000226221,ENSG00000234553
chr5	56670050	56670282	5:56670050-56670282	ENSG00000234553
chr5	56673089	56673555	5:56673089-56673555	ENSG00000234553,ENSG00000228650
chr5	56736047	56736601	5:56736047-56736601	ENSG00000228650
chr5	56737020	56737591	5:56737020-56737591	ENSG00000228650
chr5	56761287	56761612	5:56761287-56761612	ENSG00000228650
chr5	56763835	56764298	5:56763835-56764298	ENSG00000228650
chr5	56814502	56817092	5:56814502-56817092	ENSG00000095015
chr5	56827030	56827572	5:56827030-56827572	ENSG00000234553,ENSG00000095015,ENSG00000237705
chr5	56838149	56838882	5:56838149-56838882	ENSG00000095015,ENSG00000237705
chr5	56844803	56845429	5:56844803-56845429	ENSG00000237705
chr5	56852420	56852757	5:56852420-56852757	ENSG00000237705
chr5	56871633	56872314	5:56871633-56872314	ENSG00000095015,ENSG00000237705,ENSG00000271828,ENSG00000235635
chr5	56877148	56877758	5:56877148-56877758	ENSG00000095015,ENSG00000237705,ENSG00000271828
chr5	56900519	56901256	5:56900519-56901256	ENSG00000225230,ENSG00000155542,ENSG00000271828
chr5	56909192	56910649	5:56909192-56910649	ENSG00000225230,ENSG00000155542,ENSG00000271828,ENSG00000235635
chr5	56950672	56952593	5:56950672-56952593	ENSG00000225230,ENSG00000155542,ENSG00000155545,ENSG00000271828,ENSG00000235635
chr5	56984035	56984872	5:56984035-56984872	ENSG00000155545,ENSG00000271828,ENSG00000235635,ENSG00000233943,ENSG00000248652
chr5	57028104	57028612	5:57028104-57028612	ENSG00000155545,ENSG00000271828,ENSG00000235635,ENSG00000248652
chr5	57030211	57030440	5:57030211-57030440	ENSG00000248652
chr5	57067357	57067898	5:57067357-57067898	ENSG00000271828,ENSG00000248652
chr5	57117561	57117895	5:57117561-57117895	ENSG00000248652,ENSG00000250480
chr5	57138048	57138539	5:57138048-57138539	ENSG00000225230,ENSG00000155545,ENSG00000271828,ENSG00000235635,ENSG00000248652,ENSG00000250480
chr5	57166213	57166695	5:57166213-57166695	ENSG00000271828,ENSG00000235635,ENSG00000207293,ENSG00000062194
chr5	57172479	57172795	5:57172479-57172795	ENSG00000207293,ENSG00000062194
chr5	57173228	57174336	5:57173228-57174336	ENSG00000225230,ENSG00000271828,ENSG00000207293,ENSG00000062194
chr5	57199771	57199996	5:57199771-57199996	-
chr5	57207162	57207453	5:57207162-57207453	ENSG00000062194
chr5	57220841	57221387	5:57220841-57221387	ENSG00000225230,ENSG00000271828,ENSG00000235635,ENSG00000062194
chr5	57249317	57249538	5:57249317-57249538	ENSG00000062194
chr5	57298228	57298459	5:57298228-57298459	ENSG00000145632
chr5	57299045	57299530	5:57299045-57299530	ENSG00000250308,ENSG00000287709,ENSG00000145632
chr5	57320592	57321130	5:57320592-57321130	ENSG00000248586,ENSG00000250308
chr5	57383154	57383619	5:57383154-57383619	ENSG00000250961,ENSG00000250308,ENSG00000287709
chr5	57451588	57452218	5:57451588-57452218	ENSG00000250308
chr5	57488219	57488752	5:57488219-57488752	ENSG00000250961,ENSG00000250308,ENSG00000169067
chr5	57494541	57495947	5:57494541-57495947	ENSG00000250961,ENSG00000250308,ENSG00000169067,ENSG00000287709
chr5	57499314	57499595	5:57499314-57499595	ENSG00000250961
chr5	57501445	57501911	5:57501445-57501911	-
chr5	57503495	57503950	5:57503495-57503950	ENSG00000250308,ENSG00000287709
chr5	57600150	57600812	5:57600150-57600812	ENSG00000250308,ENSG00000249436,ENSG00000287709,ENSG00000249198
chr5	57611300	57611666	5:57611300-57611666	ENSG00000249436,ENSG00000287709
chr5	57684329	57684707	5:57684329-57684707	ENSG00000287709,ENSG00000249198
chr5	57703873	57704163	5:57703873-57704163	ENSG00000287709,ENSG00000249198
chr5	57725823	57726146	5:57725823-57726146	ENSG00000287709,ENSG00000249198
chr5	57769839	57770516	5:57769839-57770516	ENSG00000287709,ENSG00000249198
chr5	57779536	57779863	5:57779536-57779863	ENSG00000287709,ENSG00000249198,ENSG00000145632
chr5	57802025	57802449	5:57802025-57802449	ENSG00000287709,ENSG00000249198
chr5	57887792	57888340	5:57887792-57888340	ENSG00000287709,ENSG00000249584,ENSG00000248132,ENSG00000286853,ENSG00000248271,ENSG00000145632
chr5	57889818	57890034	5:57889818-57890034	-
chr5	57900382	57900643	5:57900382-57900643	ENSG00000249584
chr5	57903406	57904008	5:57903406-57904008	ENSG00000249584,ENSG00000248132,ENSG00000286853,ENSG00000248271
chr5	57956200	57957119	5:57956200-57957119	ENSG00000248132,ENSG00000286853,ENSG00000248271
chr5	58094034	58094252	5:58094034-58094252	ENSG00000248132,ENSG00000286853,ENSG00000248271
chr5	58202655	58203241	5:58202655-58203241	ENSG00000248132,ENSG00000286853,ENSG00000248271
chr5	58245603	58246149	5:58245603-58246149	ENSG00000248132,ENSG00000248271
chr5	58268133	58268766	5:58268133-58268766	ENSG00000248132,ENSG00000286853,ENSG00000248271
chr5	58272866	58273344	5:58272866-58273344	ENSG00000248132,ENSG00000248271
chr5	58275525	58275803	5:58275525-58275803	ENSG00000248132,ENSG00000286853,ENSG00000248271
chr5	58294460	58295229	5:58294460-58295229	ENSG00000248132,ENSG00000286853,ENSG00000248271,ENSG00000145632
chr5	58435165	58435489	5:58435165-58435489	ENSG00000145632
chr5	58459409	58461159	5:58459409-58461159	ENSG00000287709,ENSG00000145632
chr5	58466908	58467374	5:58466908-58467374	ENSG00000287709,ENSG00000145632
chr5	58469988	58470229	5:58469988-58470229	-
chr5	58477911	58478140	5:58477911-58478140	-
chr5	58490485	58491728	5:58490485-58491728	ENSG00000175857,ENSG00000271257
chr5	58499811	58500449	5:58499811-58500449	ENSG00000175857,ENSG00000271257,ENSG00000265699
chr5	58506178	58506492	5:58506178-58506492	ENSG00000271257,ENSG00000265699
chr5	58524483	58524860	5:58524483-58524860	ENSG00000265699,ENSG00000250127
chr5	58544324	58544602	5:58544324-58544602	ENSG00000265699,ENSG00000250127
chr5	58546058	58546337	5:58546058-58546337	ENSG00000265699,ENSG00000250127
chr5	58581950	58582288	5:58581950-58582288	ENSG00000152932
chr5	58582553	58583426	5:58582553-58583426	ENSG00000265699,ENSG00000250127,ENSG00000152932
chr5	58629349	58630153	5:58629349-58630153	ENSG00000250127
chr5	58658207	58658751	5:58658207-58658751	-
chr5	58666433	58666957	5:58666433-58666957	ENSG00000250127
chr5	58704087	58704606	5:58704087-58704606	ENSG00000250127
chr5	58751272	58751687	5:58751272-58751687	ENSG00000240412
chr5	58759520	58760383	5:58759520-58760383	ENSG00000250127,ENSG00000240412
chr5	58786559	58787251	5:58786559-58787251	ENSG00000152932,ENSG00000248475,ENSG00000240412
chr5	58788038	58788323	5:58788038-58788323	ENSG00000152932,ENSG00000248475
chr5	58813195	58813561	5:58813195-58813561	ENSG00000248475,ENSG00000240412
chr5	58850271	58850561	5:58850271-58850561	ENSG00000240412,ENSG00000248733
chr5	58860754	58861258	5:58860754-58861258	ENSG00000240412,ENSG00000248733
chr5	58886576	58887242	5:58886576-58887242	-
chr5	58891558	58892132	5:58891558-58892132	-
chr5	58912241	58912592	5:58912241-58912592	-
chr5	58922420	58922913	5:58922420-58922913	-
chr5	58972119	58972617	5:58972119-58972617	-
chr5	58983796	58984485	5:58983796-58984485	-
chr5	58986105	58986317	5:58986105-58986317	-
chr5	59007420	59007926	5:59007420-59007926	-
chr5	59039013	59040151	5:59039013-59040151	ENSG00000113448,ENSG00000247345
chr5	59104473	59105075	5:59104473-59105075	-
chr5	59127322	59128079	5:59127322-59128079	ENSG00000247345
chr5	59173691	59174544	5:59173691-59174544	ENSG00000247345
chr5	59188393	59189067	5:59188393-59189067	ENSG00000276214
chr5	59218553	59218816	5:59218553-59218816	ENSG00000113448
chr5	59256021	59256331	5:59256021-59256331	ENSG00000276214
chr5	59275267	59276584	5:59275267-59276584	ENSG00000113448,ENSG00000276214
chr5	59296698	59297397	5:59296698-59297397	ENSG00000276214
chr5	59337185	59337560	5:59337185-59337560	ENSG00000276214
chr5	59367714	59368217	5:59367714-59368217	ENSG00000276214
chr5	59380456	59380915	5:59380456-59380915	ENSG00000276214,ENSG00000202601
chr5	59562723	59563144	5:59562723-59563144	ENSG00000251306
chr5	59565604	59565878	5:59565604-59565878	ENSG00000251306,ENSG00000202601
chr5	59584471	59584778	5:59584471-59584778	ENSG00000113448,ENSG00000251306
chr5	59587438	59587860	5:59587438-59587860	ENSG00000113448,ENSG00000251306
chr5	59596934	59597390	5:59596934-59597390	ENSG00000251306
chr5	59598324	59598811	5:59598324-59598811	ENSG00000251306
chr5	59609476	59610165	5:59609476-59610165	ENSG00000251306,ENSG00000202601
chr5	59645053	59645553	5:59645053-59645553	ENSG00000251306,ENSG00000202601
chr5	59648833	59649507	5:59648833-59649507	ENSG00000251306,ENSG00000202601
chr5	59656113	59656893	5:59656113-59656893	ENSG00000251306,ENSG00000202601
chr5	59673395	59673697	5:59673395-59673697	ENSG00000251306,ENSG00000202601
chr5	59751032	59751795	5:59751032-59751795	ENSG00000202601
chr5	59759833	59760283	5:59759833-59760283	ENSG00000113448,ENSG00000202601
chr5	59760832	59761061	5:59760832-59761061	ENSG00000113448
chr5	59768436	59769080	5:59768436-59769080	ENSG00000113448,ENSG00000202601
chr5	59786299	59787100	5:59786299-59787100	ENSG00000202601
chr5	59790485	59790814	5:59790485-59790814	-
chr5	59799195	59800514	5:59799195-59800514	ENSG00000202601
chr5	59807913	59808175	5:59807913-59808175	-
chr5	59810075	59810357	5:59810075-59810357	-
chr5	59813793	59814151	5:59813793-59814151	ENSG00000248935
chr5	59893573	59894463	5:59893573-59894463	ENSG00000113448,ENSG00000248935
chr5	59919207	59920096	5:59919207-59920096	ENSG00000248935
chr5	60161369	60161590	5:60161369-60161590	ENSG00000248935
chr5	60248769	60249449	5:60248769-60249449	ENSG00000248935,ENSG00000273701,ENSG00000152931,ENSG00000275634,ENSG00000276233
chr5	60259819	60260064	5:60259819-60260064	ENSG00000113448
chr5	60287038	60287630	5:60287038-60287630	ENSG00000248935,ENSG00000202017,ENSG00000276233
chr5	60295539	60295821	5:60295539-60295821	ENSG00000248935,ENSG00000202017
chr5	60312242	60312527	5:60312242-60312527	ENSG00000248935,ENSG00000202017
chr5	60416155	60416741	5:60416155-60416741	ENSG00000248935,ENSG00000213896,ENSG00000214244,ENSG00000273701,ENSG00000152931,ENSG00000275634,ENSG00000276233
chr5	60445833	60446292	5:60445833-60446292	ENSG00000113448,ENSG00000213896,ENSG00000214244,ENSG00000273701,ENSG00000152931,ENSG00000275634,ENSG00000276233
chr5	60474435	60474942	5:60474435-60474942	ENSG00000213896,ENSG00000214244,ENSG00000273701,ENSG00000152931,ENSG00000275634,ENSG00000276233
chr5	60522103	60522918	5:60522103-60522918	ENSG00000113448,ENSG00000273701,ENSG00000152931,ENSG00000275634,ENSG00000276233
chr5	60578325	60578723	5:60578325-60578723	ENSG00000273701,ENSG00000152931,ENSG00000275634,ENSG00000276233
chr5	60586292	60586537	5:60586292-60586537	ENSG00000276233
chr5	60597466	60598422	5:60597466-60598422	ENSG00000248935,ENSG00000213896,ENSG00000273701,ENSG00000152931,ENSG00000275634,ENSG00000276233,ENSG00000250148,ENSG00000233847
chr5	60633491	60634554	5:60633491-60634554	ENSG00000248935,ENSG00000273701,ENSG00000152931,ENSG00000275634,ENSG00000276233,ENSG00000035499,ENSG00000251303,ENSG00000250148,ENSG00000215032
chr5	60639500	60639853	5:60639500-60639853	ENSG00000251303
chr5	60640824	60641201	5:60640824-60641201	ENSG00000035499,ENSG00000251303
chr5	60649271	60649546	5:60649271-60649546	ENSG00000035499
chr5	60666614	60667113	5:60666614-60667113	-
chr5	60668704	60668942	5:60668704-60668942	-
chr5	60677485	60678287	5:60677485-60678287	ENSG00000287434,ENSG00000250148,ENSG00000215032,ENSG00000233847
chr5	60688169	60688538	5:60688169-60688538	ENSG00000287434,ENSG00000250148,ENSG00000215032,ENSG00000233847
chr5	60699479	60700655	5:60699479-60700655	ENSG00000035499,ENSG00000287434,ENSG00000250148,ENSG00000215032,ENSG00000233847
chr5	60810001	60810211	5:60810001-60810211	ENSG00000250148,ENSG00000215032
chr5	60820579	60821454	5:60820579-60821454	ENSG00000250148,ENSG00000164181,ENSG00000215032,ENSG00000233847
chr5	60829742	60830236	5:60829742-60830236	ENSG00000250148,ENSG00000215032
chr5	60830835	60831045	5:60830835-60831045	ENSG00000164181
chr5	60843517	60844790	5:60843517-60844790	ENSG00000250148,ENSG00000164181,ENSG00000215032,ENSG00000233847
chr5	60944820	60946150	5:60944820-60946150	ENSG00000049167,ENSG00000233847,ENSG00000164182
chr5	60961559	60962158	5:60961559-60962158	ENSG00000049167,ENSG00000215032,ENSG00000233847,ENSG00000164182
chr5	61045726	61045943	5:61045726-61045943	ENSG00000164182
chr5	61055481	61056066	5:61055481-61056066	ENSG00000164182
chr5	61076703	61077269	5:61076703-61077269	ENSG00000279985
chr5	61084634	61085131	5:61084634-61085131	ENSG00000233847,ENSG00000279985,ENSG00000276945
chr5	61098326	61098547	5:61098326-61098547	ENSG00000279985
chr5	61100218	61100926	5:61100218-61100926	ENSG00000233847,ENSG00000279985,ENSG00000276945
chr5	61139080	61139339	5:61139080-61139339	ENSG00000279985,ENSG00000276945
chr5	61161964	61162906	5:61161964-61162906	ENSG00000279985,ENSG00000276945,ENSG00000188725,ENSG00000251279,ENSG00000130449
chr5	61182351	61182845	5:61182351-61182845	ENSG00000279985,ENSG00000276945,ENSG00000188725,ENSG00000251279
chr5	61212379	61212600	5:61212379-61212600	-
chr5	61228700	61229217	5:61228700-61229217	-
chr5	61245491	61245770	5:61245491-61245770	-
chr5	61263706	61264539	5:61263706-61264539	ENSG00000249279
chr5	61275845	61276326	5:61275845-61276326	ENSG00000249279
chr5	61280303	61280733	5:61280303-61280733	-
chr5	61283693	61284006	5:61283693-61284006	-
chr5	61289957	61290273	5:61289957-61290273	ENSG00000249279,ENSG00000251575
chr5	61303217	61303843	5:61303217-61303843	ENSG00000249279
chr5	61305022	61305250	5:61305022-61305250	ENSG00000249279
chr5	61313868	61314579	5:61313868-61314579	ENSG00000249279,ENSG00000130449
chr5	61319276	61320113	5:61319276-61320113	ENSG00000249279,ENSG00000130449
chr5	61320826	61321224	5:61320826-61321224	ENSG00000130449
chr5	61330563	61332570	5:61330563-61332570	ENSG00000130449,ENSG00000250461
chr5	61333465	61333943	5:61333465-61333943	ENSG00000130449
chr5	61340939	61341228	5:61340939-61341228	ENSG00000130449,ENSG00000251682,ENSG00000250461
chr5	61343275	61343485	5:61343275-61343485	ENSG00000130449,ENSG00000251682
chr5	61353324	61353546	5:61353324-61353546	ENSG00000251682,ENSG00000250461
chr5	61362963	61363406	5:61362963-61363406	ENSG00000251682,ENSG00000250461,ENSG00000213891
chr5	61401844	61402622	5:61401844-61402622	ENSG00000250461,ENSG00000213891
chr5	61408491	61409193	5:61408491-61409193	ENSG00000130449,ENSG00000251682,ENSG00000250461,ENSG00000213891
chr5	61534390	61535003	5:61534390-61535003	ENSG00000250461,ENSG00000213891,ENSG00000248529,ENSG00000251575
chr5	61595176	61596062	5:61595176-61596062	ENSG00000178722
chr5	61598128	61598389	5:61598128-61598389	-
chr5	61625248	61627218	5:61625248-61627218	ENSG00000178722
chr5	61635660	61636449	5:61635660-61636449	ENSG00000178722
chr5	61658483	61658958	5:61658483-61658958	ENSG00000178722,ENSG00000248529,ENSG00000212215,ENSG00000251575
chr5	61665956	61666227	5:61665956-61666227	ENSG00000248529,ENSG00000212215
chr5	61672975	61673815	5:61672975-61673815	ENSG00000178722,ENSG00000248529,ENSG00000212215,ENSG00000251575
chr5	61817599	61818170	5:61817599-61818170	ENSG00000251575,ENSG00000249878
chr5	61854436	61855022	5:61854436-61855022	ENSG00000248529,ENSG00000251575,ENSG00000249878,ENSG00000248199
chr5	61867081	61867327	5:61867081-61867327	ENSG00000251575,ENSG00000249878,ENSG00000248199
chr5	61933815	61934454	5:61933815-61934454	ENSG00000233847,ENSG00000251575,ENSG00000249878,ENSG00000248199
chr5	62143614	62144086	5:62143614-62144086	ENSG00000251983
chr5	62149689	62150371	5:62149689-62150371	ENSG00000251983
chr5	62190223	62190610	5:62190223-62190610	-
chr5	62200317	62200757	5:62200317-62200757	-
chr5	62223245	62223908	5:62223245-62223908	ENSG00000068796,ENSG00000288643
chr5	62224144	62224388	5:62224144-62224388	-
chr5	62230898	62231207	5:62230898-62231207	-
chr5	62235184	62235590	5:62235184-62235590	-
chr5	62256278	62256818	5:62256278-62256818	-
chr5	62261345	62262163	5:62261345-62262163	ENSG00000068796,ENSG00000288643
chr5	62276749	62277525	5:62276749-62277525	ENSG00000068796,ENSG00000288643
chr5	62297119	62297538	5:62297119-62297538	ENSG00000068796,ENSG00000288643
chr5	62305726	62307284	5:62305726-62307284	ENSG00000068796,ENSG00000288643
chr5	62315766	62316247	5:62315766-62316247	ENSG00000068796,ENSG00000288643
chr5	62320385	62320595	5:62320385-62320595	ENSG00000288643
chr5	62326379	62326949	5:62326379-62326949	ENSG00000068796,ENSG00000288643
chr5	62352475	62352820	5:62352475-62352820	ENSG00000068796
chr5	62353843	62354482	5:62353843-62354482	ENSG00000068796
chr5	62403419	62404465	5:62403419-62404465	ENSG00000086189,ENSG00000086200
chr5	62412191	62413250	5:62412191-62413250	ENSG00000086189,ENSG00000086200
chr5	62443868	62444143	5:62443868-62444143	ENSG00000086200,ENSG00000199279
chr5	62460412	62461131	5:62460412-62461131	ENSG00000086200,ENSG00000199279,ENSG00000217416
chr5	62465695	62465952	5:62465695-62465952	ENSG00000086200
chr5	62494758	62495210	5:62494758-62495210	-
chr5	62511793	62512238	5:62511793-62512238	ENSG00000086200,ENSG00000268942
chr5	62547922	62548490	5:62547922-62548490	ENSG00000241991
chr5	62564072	62564375	5:62564072-62564375	ENSG00000086200,ENSG00000241991
chr5	62572737	62573598	5:62572737-62573598	ENSG00000086200,ENSG00000241991,ENSG00000240436,ENSG00000186105
chr5	62574611	62574881	5:62574611-62574881	ENSG00000086200,ENSG00000241991,ENSG00000240436,ENSG00000186105
chr5	62575378	62575661	5:62575378-62575661	ENSG00000240436,ENSG00000186105
chr5	62578493	62578858	5:62578493-62578858	ENSG00000086200,ENSG00000241991,ENSG00000240436,ENSG00000186105
chr5	62581755	62582465	5:62581755-62582465	ENSG00000086200,ENSG00000240436,ENSG00000186105
chr5	62584563	62584878	5:62584563-62584878	ENSG00000240436,ENSG00000186105
chr5	62585663	62586059	5:62585663-62586059	-
chr5	62631872	62632394	5:62631872-62632394	-
chr5	62640646	62641024	5:62640646-62641024	-
chr5	62649415	62649897	5:62649415-62649897	-
chr5	62653538	62653961	5:62653538-62653961	-
chr5	62662621	62662967	5:62662621-62662967	ENSG00000287179
chr5	62666039	62666367	5:62666039-62666367	-
chr5	62680116	62680339	5:62680116-62680339	-
chr5	62689998	62690718	5:62689998-62690718	-
chr5	62719953	62720694	5:62719953-62720694	ENSG00000249579,ENSG00000248185,ENSG00000287179
chr5	62778274	62779352	5:62778274-62779352	ENSG00000199279,ENSG00000217416
chr5	62804396	62804966	5:62804396-62804966	ENSG00000248185
chr5	63050022	63050597	5:63050022-63050597	ENSG00000249579,ENSG00000248185,ENSG00000287179
chr5	63059604	63059899	5:63059604-63059899	ENSG00000249579,ENSG00000248185,ENSG00000287179
chr5	63127474	63128244	5:63127474-63128244	ENSG00000249579,ENSG00000248185,ENSG00000287179
chr5	63401353	63401716	5:63401353-63401716	ENSG00000248185,ENSG00000287179,ENSG00000178394,ENSG00000248285
chr5	63750630	63750919	5:63750630-63750919	ENSG00000248185,ENSG00000287179,ENSG00000248285
chr5	63892538	63892895	5:63892538-63892895	ENSG00000248185,ENSG00000287179,ENSG00000248285,ENSG00000242547
chr5	63963053	63963438	5:63963053-63963438	ENSG00000248185,ENSG00000287179,ENSG00000178394,ENSG00000248285
chr5	64074639	64074914	5:64074639-64074914	ENSG00000248285
chr5	64147959	64148662	5:64147959-64148662	ENSG00000242547,ENSG00000201869
chr5	64156851	64157077	5:64156851-64157077	ENSG00000164197
chr5	64165459	64166662	5:64165459-64166662	ENSG00000164197,ENSG00000201869
chr5	64181010	64181613	5:64181010-64181613	ENSG00000164197,ENSG00000236068,ENSG00000242547,ENSG00000201869
chr5	64190804	64191286	5:64190804-64191286	ENSG00000242547
chr5	64195769	64195978	5:64195769-64195978	-
chr5	64229129	64229423	5:64229129-64229423	ENSG00000236068,ENSG00000242547,ENSG00000201869
chr5	64269307	64269663	5:64269307-64269663	ENSG00000236068,ENSG00000242547,ENSG00000201869
chr5	64506064	64506875	5:64506064-64506875	ENSG00000236068,ENSG00000186479,ENSG00000242547,ENSG00000201869
chr5	64612429	64612820	5:64612429-64612820	ENSG00000236068,ENSG00000242547,ENSG00000201869,ENSG00000224296
chr5	64629569	64630151	5:64629569-64630151	ENSG00000242547,ENSG00000201869,ENSG00000224296
chr5	64637087	64637778	5:64637087-64637778	ENSG00000236068,ENSG00000242547,ENSG00000201869,ENSG00000224296,ENSG00000153015,ENSG00000205644
chr5	64690314	64691203	5:64690314-64691203	ENSG00000224296,ENSG00000145642
chr5	64768213	64769197	5:64768213-64769197	ENSG00000224296,ENSG00000153006,ENSG00000153015
chr5	64773473	64773861	5:64773473-64773861	ENSG00000153006,ENSG00000153015
chr5	64784232	64784984	5:64784232-64784984	ENSG00000201869,ENSG00000224296,ENSG00000153006,ENSG00000153015,ENSG00000207352
chr5	64811140	64811473	5:64811140-64811473	ENSG00000153015,ENSG00000049192,ENSG00000205644,ENSG00000250081
chr5	64907487	64907817	5:64907487-64907817	-
chr5	64918192	64918555	5:64918192-64918555	ENSG00000205644
chr5	64928204	64928801	5:64928204-64928801	-
chr5	64956677	64956929	5:64956677-64956929	-
chr5	65027268	65027531	5:65027268-65027531	ENSG00000272370,ENSG00000272354
chr5	65035248	65036321	5:65035248-65036321	ENSG00000272370,ENSG00000272354,ENSG00000207439,ENSG00000248288,ENSG00000205644,ENSG00000207352
chr5	65041645	65042037	5:65041645-65042037	ENSG00000272370,ENSG00000272354
chr5	65076226	65076812	5:65076226-65076812	ENSG00000272370,ENSG00000272354,ENSG00000207439,ENSG00000248288,ENSG00000250732,ENSG00000205644
chr5	65101029	65101478	5:65101029-65101478	ENSG00000207439
chr5	65102597	65103750	5:65102597-65103750	ENSG00000207439,ENSG00000049192,ENSG00000248288,ENSG00000205644
chr5	65158299	65158581	5:65158299-65158581	ENSG00000207439,ENSG00000248288,ENSG00000250732,ENSG00000205644
chr5	65191758	65191970	5:65191758-65191970	ENSG00000049192,ENSG00000248288
chr5	65262233	65263168	5:65262233-65263168	ENSG00000207439,ENSG00000049192,ENSG00000248288,ENSG00000250732,ENSG00000205644
chr5	65480408	65480905	5:65480408-65480905	ENSG00000049192,ENSG00000205644,ENSG00000250081
chr5	65481524	65483102	5:65481524-65483102	ENSG00000049192,ENSG00000205644,ENSG00000250081
chr5	65483497	65484083	5:65483497-65484083	ENSG00000049192,ENSG00000205644,ENSG00000250081
chr5	65506917	65507563	5:65506917-65507563	ENSG00000205644,ENSG00000250081,ENSG00000123219,ENSG00000207352
chr5	65562753	65563635	5:65562753-65563635	ENSG00000123219,ENSG00000113593,ENSG00000207352
chr5	65623934	65625245	5:65623934-65625245	ENSG00000113593,ENSG00000113595,ENSG00000207352,ENSG00000113597,ENSG00000253251
chr5	65721120	65723331	5:65721120-65723331	ENSG00000207352,ENSG00000113597,ENSG00000197860,ENSG00000123213,ENSG00000251648
chr5	65734774	65735248	5:65734774-65735248	ENSG00000197860,ENSG00000251648,ENSG00000285999
chr5	65742483	65742973	5:65742483-65742973	ENSG00000197860,ENSG00000251648,ENSG00000285999
chr5	65760799	65761228	5:65760799-65761228	ENSG00000112851,ENSG00000285999
chr5	65779681	65779954	5:65779681-65779954	ENSG00000123213
chr5	65790339	65790731	5:65790339-65790731	ENSG00000123213,ENSG00000285999
chr5	65803466	65804357	5:65803466-65804357	ENSG00000123213,ENSG00000285999
chr5	65815090	65815568	5:65815090-65815568	ENSG00000123213,ENSG00000285999
chr5	65819758	65820758	5:65819758-65820758	ENSG00000123213,ENSG00000285999
chr5	65825755	65826523	5:65825755-65826523	ENSG00000207352,ENSG00000123213,ENSG00000269961,ENSG00000112851,ENSG00000285999
chr5	65840181	65840496	5:65840181-65840496	ENSG00000285999
chr5	65856000	65856303	5:65856000-65856303	ENSG00000285999
chr5	65867211	65867903	5:65867211-65867903	ENSG00000285999
chr5	65910630	65911000	5:65910630-65911000	ENSG00000269961,ENSG00000112851
chr5	65914362	65914615	5:65914362-65914615	-
chr5	65924757	65926527	5:65924757-65926527	ENSG00000269961,ENSG00000112851,ENSG00000285999
chr5	65969739	65970253	5:65969739-65970253	ENSG00000252904,ENSG00000286314
chr5	65971477	65971730	5:65971477-65971730	ENSG00000252904,ENSG00000286314
chr5	65989202	65989707	5:65989202-65989707	ENSG00000112851,ENSG00000252904,ENSG00000286314,ENSG00000285999
chr5	66138498	66138945	5:66138498-66138945	ENSG00000285999,ENSG00000153914,ENSG00000253744
chr5	66143821	66145076	5:66143821-66145076	ENSG00000285999,ENSG00000153914,ENSG00000253744
chr5	66171109	66171623	5:66171109-66171623	ENSG00000285999,ENSG00000153914
chr5	66209521	66209870	5:66209521-66209870	ENSG00000248846
chr5	66306300	66306623	5:66306300-66306623	ENSG00000251391,ENSG00000286062,ENSG00000250313
chr5	66307678	66308280	5:66307678-66308280	ENSG00000251391,ENSG00000286062,ENSG00000250313,ENSG00000249057
chr5	66406643	66407224	5:66406643-66407224	ENSG00000286062,ENSG00000250313,ENSG00000249057
chr5	66554101	66554457	5:66554101-66554457	ENSG00000286062,ENSG00000250313,ENSG00000234838,ENSG00000249057
chr5	66582683	66583016	5:66582683-66583016	ENSG00000286062,ENSG00000250313,ENSG00000234838,ENSG00000249057
chr5	66595913	66597572	5:66595913-66597572	ENSG00000286062,ENSG00000250313,ENSG00000234838,ENSG00000069020,ENSG00000248803,ENSG00000249057
chr5	66620715	66621362	5:66620715-66621362	ENSG00000286062,ENSG00000250313,ENSG00000234838,ENSG00000248803,ENSG00000249057
chr5	66757306	66757663	5:66757306-66757663	ENSG00000251391,ENSG00000250313,ENSG00000069020,ENSG00000249057
chr5	66759588	66759884	5:66759588-66759884	ENSG00000251391,ENSG00000250313,ENSG00000069020,ENSG00000249057
chr5	66810798	66811138	5:66810798-66811138	-
chr5	66828625	66829322	5:66828625-66829322	ENSG00000069020
chr5	66848878	66849571	5:66848878-66849571	ENSG00000250313,ENSG00000249057
chr5	66856140	66856748	5:66856140-66856748	ENSG00000249057
chr5	66861580	66861946	5:66861580-66861946	-
chr5	66875110	66875635	5:66875110-66875635	-
chr5	66888771	66889617	5:66888771-66889617	-
chr5	66896222	66896497	5:66896222-66896497	-
chr5	66912539	66913222	5:66912539-66913222	-
chr5	66931741	66932220	5:66931741-66932220	-
chr5	66987921	66988251	5:66987921-66988251	-
chr5	66992303	66992855	5:66992303-66992855	ENSG00000229666
chr5	67003946	67004967	5:67003946-67004967	ENSG00000069020,ENSG00000229666
chr5	67010938	67011900	5:67010938-67011900	ENSG00000229666
chr5	67015128	67015397	5:67015128-67015397	-
chr5	67015922	67016153	5:67015922-67016153	-
chr5	67019337	67019896	5:67019337-67019896	-
chr5	67033273	67033651	5:67033273-67033651	-
chr5	67042372	67043014	5:67042372-67043014	-
chr5	67047005	67047425	5:67047005-67047425	-
chr5	67053321	67053788	5:67053321-67053788	-
chr5	67093031	67093395	5:67093031-67093395	-
chr5	67095411	67096052	5:67095411-67096052	-
chr5	67156586	67157389	5:67156586-67157389	-
chr5	67165679	67166810	5:67165679-67166810	-
chr5	67181693	67182728	5:67181693-67182728	ENSG00000134061
chr5	67187215	67187753	5:67187215-67187753	ENSG00000134061
chr5	67193168	67193715	5:67193168-67193715	ENSG00000134061
chr5	67196839	67197131	5:67196839-67197131	ENSG00000134061
chr5	67206628	67207277	5:67206628-67207277	ENSG00000134061
chr5	67209134	67209613	5:67209134-67209613	-
chr5	67215660	67216365	5:67215660-67216365	ENSG00000251206
chr5	67221421	67221927	5:67221421-67221927	-
chr5	67222575	67223685	5:67222575-67223685	-
chr5	67234738	67235340	5:67234738-67235340	ENSG00000251206,ENSG00000249364,ENSG00000239870,ENSG00000250669,ENSG00000249721,ENSG00000273860,ENSG00000253801,ENSG00000252108,ENSG00000213864
chr5	67245817	67246551	5:67245817-67246551	ENSG00000251206
chr5	67306389	67306976	5:67306389-67306976	ENSG00000251206,ENSG00000239870
chr5	67350002	67351047	5:67350002-67351047	ENSG00000251206,ENSG00000286647,ENSG00000249364,ENSG00000250669,ENSG00000249721
chr5	67359991	67360618	5:67359991-67360618	ENSG00000251206,ENSG00000286647,ENSG00000249364
chr5	67409223	67409952	5:67409223-67409952	ENSG00000251206,ENSG00000249364,ENSG00000250978,ENSG00000239870,ENSG00000250669,ENSG00000249721,ENSG00000273860
chr5	67465874	67466182	5:67465874-67466182	ENSG00000249364,ENSG00000250978,ENSG00000239870,ENSG00000250669,ENSG00000249721
```
