## Supplementary material for "Cell type-specific epigenetic regulatory circuitry of coronary artery disease loci": MPP_ATAC_c7_hg38_EnhancerInteractions.bed (part 8 of 10)

```
chr5	67494288	67495286	5:67494288-67495286	ENSG00000250978,ENSG00000239870,ENSG00000250669,ENSG00000249721
chr5	67632782	67633294	5:67632782-67633294	ENSG00000249364,ENSG00000239870,ENSG00000249736,ENSG00000249238,ENSG00000250669,ENSG00000249721,ENSG00000273860
chr5	67639947	67640280	5:67639947-67640280	ENSG00000239870,ENSG00000249736,ENSG00000249238,ENSG00000250669,ENSG00000249721
chr5	67770580	67771133	5:67770580-67771133	ENSG00000249364,ENSG00000239870,ENSG00000250669,ENSG00000249721,ENSG00000273860
chr5	67815071	67815343	5:67815071-67815343	ENSG00000249364,ENSG00000250421,ENSG00000273860
chr5	67896412	67896706	5:67896412-67896706	ENSG00000250421,ENSG00000249894,ENSG00000273860
chr5	67972232	67972739	5:67972232-67972739	ENSG00000273860,ENSG00000253801,ENSG00000183474
chr5	67976926	67977481	5:67976926-67977481	ENSG00000249894,ENSG00000273860,ENSG00000253801,ENSG00000252108,ENSG00000213864
chr5	67983294	67983978	5:67983294-67983978	ENSG00000250669,ENSG00000249721,ENSG00000273860,ENSG00000253801,ENSG00000252108,ENSG00000213864
chr5	67998899	67999134	5:67998899-67999134	-
chr5	68007537	68007841	5:68007537-68007841	ENSG00000273860,ENSG00000253801,ENSG00000252108,ENSG00000213864,ENSG00000205571
chr5	68020480	68020824	5:68020480-68020824	ENSG00000253801
chr5	68028171	68028460	5:68028171-68028460	ENSG00000273860,ENSG00000253801,ENSG00000252108,ENSG00000213864
chr5	68041893	68042474	5:68041893-68042474	ENSG00000273860,ENSG00000253801,ENSG00000252108,ENSG00000213864,ENSG00000205572
chr5	68054771	68055106	5:68054771-68055106	ENSG00000253801,ENSG00000252108,ENSG00000213864
chr5	68193664	68194004	5:68193664-68194004	ENSG00000252108,ENSG00000213864,ENSG00000253787
chr5	68196984	68197205	5:68196984-68197205	ENSG00000253801,ENSG00000252108,ENSG00000213864,ENSG00000253787
chr5	68214986	68216295	5:68214986-68216295	ENSG00000250669,ENSG00000249721,ENSG00000253801,ENSG00000252108,ENSG00000213864,ENSG00000145675
chr5	68224716	68225334	5:68224716-68225334	ENSG00000252108,ENSG00000213864,ENSG00000145675
chr5	68233119	68233604	5:68233119-68233604	ENSG00000253801,ENSG00000252108,ENSG00000213864,ENSG00000145675
chr5	68239474	68240524	5:68239474-68240524	ENSG00000250669,ENSG00000249721,ENSG00000273860,ENSG00000253801,ENSG00000252108,ENSG00000213864,ENSG00000145675,ENSG00000253203,ENSG00000248769,ENSG00000198237,ENSG00000251158,ENSG00000205571
chr5	68251354	68251690	5:68251354-68251690	-
chr5	68252543	68252914	5:68252543-68252914	-
chr5	68255513	68256011	5:68255513-68256011	ENSG00000273860,ENSG00000183474
chr5	68261520	68262267	5:68261520-68262267	ENSG00000251206,ENSG00000250669,ENSG00000249721,ENSG00000273860,ENSG00000253801,ENSG00000252108,ENSG00000213864
chr5	68266888	68267275	5:68266888-68267275	-
chr5	68268246	68268704	5:68268246-68268704	-
chr5	68272225	68272497	5:68272225-68272497	-
chr5	68277307	68277945	5:68277307-68277945	ENSG00000145675
chr5	68286536	68286759	5:68286536-68286759	ENSG00000145675
chr5	68287931	68288918	5:68287931-68288918	ENSG00000145675
chr5	68296058	68296290	5:68296058-68296290	ENSG00000145675,ENSG00000248477
chr5	68302583	68303121	5:68302583-68303121	-
chr5	68303373	68303967	5:68303373-68303967	-
chr5	68315653	68316122	5:68315653-68316122	-
chr5	68331338	68331821	5:68331338-68331821	-
chr5	68344358	68345270	5:68344358-68345270	-
chr5	68352264	68352697	5:68352264-68352697	ENSG00000250687
chr5	68369294	68369882	5:68369294-68369882	ENSG00000251044
chr5	68378117	68378762	5:68378117-68378762	ENSG00000251044,ENSG00000253203,ENSG00000248769,ENSG00000198237,ENSG00000251158
chr5	68382002	68382350	5:68382002-68382350	ENSG00000251044
chr5	68404912	68405401	5:68404912-68405401	ENSG00000205572
chr5	68406960	68407509	5:68406960-68407509	ENSG00000205572
chr5	68420119	68421134	5:68420119-68421134	ENSG00000248884,ENSG00000250289,ENSG00000253203,ENSG00000248769,ENSG00000198237,ENSG00000251158,ENSG00000249230,ENSG00000285151,ENSG00000179978,ENSG00000254701,ENSG00000253816
chr5	68434012	68434726	5:68434012-68434726	ENSG00000248884,ENSG00000248359,ENSG00000253203,ENSG00000248769,ENSG00000198237,ENSG00000251158,ENSG00000249230,ENSG00000205571,ENSG00000285151,ENSG00000179978
chr5	68452515	68452757	5:68452515-68452757	-
chr5	68459970	68460532	5:68459970-68460532	ENSG00000248359,ENSG00000248477,ENSG00000205571
chr5	68465102	68465437	5:68465102-68465437	ENSG00000248359,ENSG00000250289
chr5	68519072	68519581	5:68519072-68519581	ENSG00000248359,ENSG00000249588,ENSG00000250289,ENSG00000276309,ENSG00000253203,ENSG00000248769,ENSG00000198237,ENSG00000251158,ENSG00000249230,ENSG00000285151,ENSG00000179978,ENSG00000254701,ENSG00000253816,ENSG00000226259,ENSG00000269983,ENSG00000196302
chr5	68554957	68555265	5:68554957-68555265	ENSG00000248359,ENSG00000253492
chr5	68661237	68661488	5:68661237-68661488	ENSG00000172058,ENSG00000172062
chr5	68757052	68757375	5:68757052-68757375	ENSG00000250289,ENSG00000212249,ENSG00000253203,ENSG00000248769,ENSG00000198237,ENSG00000251158,ENSG00000249230,ENSG00000285151,ENSG00000179978,ENSG00000254701,ENSG00000250687
chr5	68884245	68884547	5:68884245-68884547	ENSG00000250289,ENSG00000212249,ENSG00000269983
chr5	68960431	68960745	5:68960431-68960745	ENSG00000250289,ENSG00000212249,ENSG00000250066,ENSG00000276309
chr5	68962888	68963130	5:68962888-68963130	ENSG00000250289,ENSG00000250066,ENSG00000276309
chr5	68995394	68995714	5:68995394-68995714	ENSG00000249335,ENSG00000276309,ENSG00000249437
chr5	69007895	69008173	5:69007895-69008173	ENSG00000249335,ENSG00000276309
chr5	69024269	69024731	5:69024269-69024731	ENSG00000249335,ENSG00000249352,ENSG00000249183,ENSG00000248664,ENSG00000212260,ENSG00000253203,ENSG00000198237,ENSG00000251158,ENSG00000249230,ENSG00000285151,ENSG00000179978
chr5	69042716	69043492	5:69042716-69043492	ENSG00000249352,ENSG00000250237,ENSG00000249183,ENSG00000145740,ENSG00000248664,ENSG00000183323,ENSG00000213830,ENSG00000271045,ENSG00000244717,ENSG00000212260,ENSG00000183474,ENSG00000250138,ENSG00000198237,ENSG00000251158,ENSG00000249230,ENSG00000205571,ENSG00000285151,ENSG00000179978,ENSG00000230847
chr5	69084104	69084467	5:69084104-69084467	ENSG00000249183,ENSG00000145740,ENSG00000248664,ENSG00000213830,ENSG00000212260,ENSG00000205571,ENSG00000172058
chr5	69093738	69094727	5:69093738-69094727	ENSG00000249183,ENSG00000145740,ENSG00000248664,ENSG00000183323,ENSG00000213830,ENSG00000215006,ENSG00000271045,ENSG00000085231,ENSG00000273841,ENSG00000152942,ENSG00000212260,ENSG00000183474,ENSG00000254335
chr5	69105953	69106733	5:69105953-69106733	ENSG00000249183,ENSG00000145740,ENSG00000248664,ENSG00000213830,ENSG00000271045,ENSG00000212260,ENSG00000183474,ENSG00000198237,ENSG00000251158,ENSG00000249230,ENSG00000205571,ENSG00000285151,ENSG00000179978,ENSG00000254701,ENSG00000145736
chr5	69166690	69167514	5:69166690-69167514	ENSG00000248664,ENSG00000220986,ENSG00000280894,ENSG00000134057,ENSG00000280187,ENSG00000153044,ENSG00000213830,ENSG00000183474,ENSG00000205571
chr5	69189026	69190023	5:69189026-69190023	ENSG00000248664,ENSG00000134057,ENSG00000280187,ENSG00000153044,ENSG00000134056,ENSG00000213830,ENSG00000248477,ENSG00000250138,ENSG00000269983,ENSG00000249437
chr5	69217556	69218458	5:69217556-69218458	ENSG00000248664,ENSG00000280187,ENSG00000153044,ENSG00000134056,ENSG00000134058,ENSG00000213830
chr5	69234520	69235215	5:69234520-69235215	ENSG00000248664,ENSG00000134056,ENSG00000134058,ENSG00000213830
chr5	69271465	69271717	5:69271465-69271717	ENSG00000213830,ENSG00000249437
chr5	69285762	69286084	5:69285762-69286084	ENSG00000213830,ENSG00000271045,ENSG00000183474,ENSG00000250138
chr5	69331704	69332989	5:69331704-69332989	ENSG00000183323,ENSG00000213830,ENSG00000215006,ENSG00000271045,ENSG00000085231,ENSG00000273841,ENSG00000152942,ENSG00000183474
chr5	69334862	69335184	5:69334862-69335184	ENSG00000183323,ENSG00000213830,ENSG00000215006,ENSG00000271045,ENSG00000085231,ENSG00000273841,ENSG00000152942
chr5	69369067	69370118	5:69369067-69370118	ENSG00000271045,ENSG00000085231,ENSG00000273841,ENSG00000152942,ENSG00000183474,ENSG00000205571,ENSG00000253492,ENSG00000145736
chr5	69414816	69415513	5:69414816-69415513	ENSG00000152939,ENSG00000244717,ENSG00000266477,ENSG00000212260,ENSG00000183474
chr5	69429296	69429575	5:69429296-69429575	ENSG00000152939,ENSG00000244717,ENSG00000266477,ENSG00000212260,ENSG00000183474
chr5	69484950	69485166	5:69484950-69485166	ENSG00000244717,ENSG00000249295,ENSG00000266477,ENSG00000197822,ENSG00000212260,ENSG00000250138,ENSG00000249437
chr5	69492445	69493874	5:69492445-69493874	ENSG00000244717,ENSG00000249295,ENSG00000266477,ENSG00000197822,ENSG00000212260,ENSG00000183474
chr5	69559837	69560750	5:69559837-69560750	-
chr5	69596131	69596519	5:69596131-69596519	-
chr5	69601968	69602187	5:69601968-69602187	-
chr5	69609030	69609588	5:69609030-69609588	-
chr5	69618628	69618896	5:69618628-69618896	-
chr5	69644343	69644895	5:69644343-69644895	-
chr5	69710046	69711177	5:69710046-69711177	-
chr5	69770962	69771671	5:69770962-69771671	-
chr5	69844149	69845218	5:69844149-69845218	-
chr5	69911551	69912079	5:69911551-69912079	-
chr5	70025043	70026055	5:70025043-70026055	-
chr5	70049338	70050078	5:70049338-70050078	-
chr5	70206042	70206629	5:70206042-70206629	-
chr5	70224103	70224695	5:70224103-70224695	-
chr5	70289778	70290927	5:70289778-70290927	-
chr5	70350797	70351511	5:70350797-70351511	-
chr5	70400858	70401950	5:70400858-70401950	-
chr5	70414977	70415816	5:70414977-70415816	-
chr5	70451269	70451711	5:70451269-70451711	-
chr5	70464174	70464741	5:70464174-70464741	-
chr5	70473755	70474017	5:70473755-70474017	-
chr5	70499045	70499711	5:70499045-70499711	-
chr5	70520494	70521040	5:70520494-70521040	-
chr5	70585316	70586356	5:70585316-70586356	-
chr5	70658730	70659258	5:70658730-70659258	-
chr5	70719171	70720335	5:70719171-70720335	-
chr5	70786547	70787159	5:70786547-70787159	-
chr5	70900461	70901440	5:70900461-70901440	-
chr5	70924750	70925550	5:70924750-70925550	-
chr5	71003273	71003571	5:71003273-71003571	-
chr5	71018279	71018842	5:71018279-71018842	-
chr5	71031313	71031774	5:71031313-71031774	-
chr5	71067227	71068059	5:71067227-71068059	-
chr5	71206432	71207077	5:71206432-71207077	-
chr5	71218635	71219005	5:71218635-71219005	-
chr5	71224453	71225124	5:71224453-71225124	-
chr5	71236615	71237075	5:71236615-71237075	-
chr5	71289292	71290428	5:71289292-71290428	-
chr5	71350238	71350922	5:71350238-71350922	-
chr5	71373110	71373369	5:71373110-71373369	ENSG00000253985,ENSG00000169040
chr5	71388217	71388674	5:71388217-71388674	ENSG00000205572,ENSG00000285151,ENSG00000179978,ENSG00000254701,ENSG00000253816,ENSG00000226259,ENSG00000196302,ENSG00000253366,ENSG00000288349,ENSG00000285204,ENSG00000145736,ENSG00000215630,ENSG00000235558,ENSG00000253985,ENSG00000169040,ENSG00000253536,ENSG00000247911
chr5	71432159	71432634	5:71432159-71432634	ENSG00000226259,ENSG00000196302,ENSG00000253366,ENSG00000288349,ENSG00000285204,ENSG00000253536,ENSG00000247911
chr5	71445619	71445955	5:71445619-71445955	ENSG00000205572,ENSG00000230847,ENSG00000250387,ENSG00000249981
chr5	71447148	71447687	5:71447148-71447687	ENSG00000205572,ENSG00000230847,ENSG00000250387,ENSG00000249981,ENSG00000145734,ENSG00000253536,ENSG00000247911
chr5	71455363	71456351	5:71455363-71456351	ENSG00000269983,ENSG00000196302,ENSG00000253366,ENSG00000288349,ENSG00000285204,ENSG00000145736,ENSG00000251634,ENSG00000250387,ENSG00000249981,ENSG00000145734,ENSG00000253536,ENSG00000247911
chr5	71586694	71587776	5:71586694-71587776	ENSG00000230847,ENSG00000253536,ENSG00000247911,ENSG00000131844
chr5	71601290	71601590	5:71601290-71601590	ENSG00000269983,ENSG00000253536,ENSG00000247911,ENSG00000131844
chr5	71718985	71719708	5:71718985-71719708	ENSG00000253333,ENSG00000164326
chr5	71757647	71758192	5:71757647-71758192	ENSG00000205571,ENSG00000226259,ENSG00000269983,ENSG00000196302,ENSG00000253366,ENSG00000288349,ENSG00000285204,ENSG00000145736,ENSG00000230847,ENSG00000215630,ENSG00000235558,ENSG00000253536,ENSG00000247911,ENSG00000278824
chr5	71782682	71783190	5:71782682-71783190	ENSG00000205571,ENSG00000253816,ENSG00000226259,ENSG00000196302,ENSG00000253366,ENSG00000288349,ENSG00000285204,ENSG00000145736,ENSG00000215630,ENSG00000235558,ENSG00000247911,ENSG00000131711
chr5	71834646	71834955	5:71834646-71834955	ENSG00000253366,ENSG00000288349,ENSG00000285204,ENSG00000215630,ENSG00000235558
chr5	71887711	71887982	5:71887711-71887982	ENSG00000196302,ENSG00000253366,ENSG00000288349,ENSG00000285204,ENSG00000145736,ENSG00000230847,ENSG00000215630,ENSG00000235558
chr5	71932518	71933261	5:71932518-71933261	ENSG00000250138,ENSG00000285204,ENSG00000215630,ENSG00000235558
chr5	72107111	72109174	5:72107111-72109174	ENSG00000285804,ENSG00000131711
chr5	72138010	72138223	5:72138010-72138223	-
chr5	72138865	72139439	5:72138865-72139439	ENSG00000205572,ENSG00000226259,ENSG00000196302,ENSG00000253366,ENSG00000288349,ENSG00000285204,ENSG00000145736,ENSG00000215630,ENSG00000235558,ENSG00000285804,ENSG00000131711,ENSG00000264099,ENSG00000113048,ENSG00000244748,ENSG00000226544
chr5	72151738	72152007	5:72151738-72152007	ENSG00000230847,ENSG00000264099
chr5	72166471	72167138	5:72166471-72167138	ENSG00000131711,ENSG00000264099
chr5	72234052	72234739	5:72234052-72234739	ENSG00000253366,ENSG00000288349,ENSG00000285204,ENSG00000145736,ENSG00000230847,ENSG00000215630,ENSG00000235558,ENSG00000247911,ENSG00000113048
chr5	72244902	72245190	5:72244902-72245190	-
chr5	72298225	72298687	5:72298225-72298687	ENSG00000196302,ENSG00000253366,ENSG00000288349,ENSG00000254335,ENSG00000285204,ENSG00000145736,ENSG00000230847,ENSG00000215630,ENSG00000235558,ENSG00000113048,ENSG00000244748,ENSG00000049883
chr5	72307952	72308786	5:72307952-72308786	ENSG00000215630,ENSG00000235558,ENSG00000113048,ENSG00000244748,ENSG00000049883
chr5	72319921	72320714	5:72319921-72320714	ENSG00000113048,ENSG00000244748,ENSG00000049883
chr5	72349611	72349835	5:72349611-72349835	-
chr5	72366266	72366817	5:72366266-72366817	ENSG00000285204,ENSG00000215630,ENSG00000235558,ENSG00000244061,ENSG00000251108,ENSG00000261269,ENSG00000248371,ENSG00000251613,ENSG00000226544,ENSG00000223497,ENSG00000206770,ENSG00000249085,ENSG00000263593,ENSG00000242602
chr5	72378703	72379125	5:72378703-72379125	ENSG00000205571,ENSG00000244061,ENSG00000251108
chr5	72380788	72381300	5:72380788-72381300	ENSG00000253492,ENSG00000235558,ENSG00000244061,ENSG00000251108,ENSG00000261269,ENSG00000251613,ENSG00000226544
chr5	72394691	72395025	5:72394691-72395025	ENSG00000205571,ENSG00000235558,ENSG00000244061,ENSG00000251108,ENSG00000261269,ENSG00000251613,ENSG00000226544,ENSG00000223497,ENSG00000263593,ENSG00000242602
chr5	72408771	72409049	5:72408771-72409049	ENSG00000251108,ENSG00000261269
chr5	72451939	72452427	5:72451939-72452427	ENSG00000251108,ENSG00000261269,ENSG00000226544
chr5	72459379	72459655	5:72459379-72459655	ENSG00000249437,ENSG00000251108,ENSG00000261269
chr5	72465853	72466215	5:72465853-72466215	ENSG00000251108,ENSG00000261269
chr5	72468709	72469087	5:72468709-72469087	ENSG00000253366,ENSG00000288349,ENSG00000285204,ENSG00000215630,ENSG00000235558,ENSG00000251108,ENSG00000261269,ENSG00000251613,ENSG00000226544,ENSG00000223497,ENSG00000206770
chr5	72504174	72504508	5:72504174-72504508	ENSG00000261269,ENSG00000178175,ENSG00000206770
chr5	72508303	72508577	5:72508303-72508577	ENSG00000230847,ENSG00000251108,ENSG00000261269,ENSG00000178175
chr5	72510722	72511583	5:72510722-72511583	ENSG00000249437,ENSG00000178175
chr5	72517853	72518423	5:72517853-72518423	ENSG00000215630,ENSG00000235558,ENSG00000251108,ENSG00000261269,ENSG00000178175,ENSG00000248371,ENSG00000251613,ENSG00000226544,ENSG00000223497,ENSG00000206770,ENSG00000263593,ENSG00000242602
chr5	72556030	72557454	5:72556030-72557454	ENSG00000248371,ENSG00000251613,ENSG00000226544,ENSG00000223497,ENSG00000206770,ENSG00000263593,ENSG00000242602
chr5	72598594	72599050	5:72598594-72599050	ENSG00000248371,ENSG00000251613,ENSG00000226544,ENSG00000223497,ENSG00000206770,ENSG00000263593,ENSG00000242602
chr5	72611254	72611584	5:72611254-72611584	ENSG00000248371,ENSG00000251613,ENSG00000226544,ENSG00000223497,ENSG00000206770,ENSG00000249085,ENSG00000083312,ENSG00000263593,ENSG00000242602
chr5	72815922	72817384	5:72815922-72817384	ENSG00000249437,ENSG00000251613,ENSG00000226544,ENSG00000223497,ENSG00000206770,ENSG00000249085,ENSG00000083312,ENSG00000263593,ENSG00000242602
chr5	72842863	72843117	5:72842863-72843117	ENSG00000251613,ENSG00000206770,ENSG00000249085,ENSG00000083312,ENSG00000263593,ENSG00000242602
chr5	72848024	72849173	5:72848024-72849173	ENSG00000251613,ENSG00000226544,ENSG00000223497,ENSG00000206770,ENSG00000249085,ENSG00000083312,ENSG00000263593,ENSG00000242602
chr5	72955471	72957002	5:72955471-72957002	ENSG00000263593,ENSG00000242602,ENSG00000271926,ENSG00000272081,ENSG00000157107,ENSG00000251467,ENSG00000248930
chr5	72988573	72989169	5:72988573-72989169	ENSG00000254335,ENSG00000251613,ENSG00000226544,ENSG00000206770,ENSG00000263593,ENSG00000242602,ENSG00000271926,ENSG00000272081,ENSG00000157107,ENSG00000251467,ENSG00000248930
chr5	73039071	73039587	5:73039071-73039587	ENSG00000157107,ENSG00000248930
chr5	73120029	73120901	5:73120029-73120901	ENSG00000157111,ENSG00000251599,ENSG00000250747,ENSG00000164325
chr5	73159978	73160745	5:73159978-73160745	ENSG00000230847,ENSG00000226544,ENSG00000206770,ENSG00000263593,ENSG00000242602,ENSG00000248930,ENSG00000251599,ENSG00000250747,ENSG00000164325,ENSG00000251543,ENSG00000251324
chr5	73201808	73202356	5:73201808-73202356	ENSG00000251599,ENSG00000250747,ENSG00000164325,ENSG00000287090,ENSG00000249743,ENSG00000251324
chr5	73205360	73205573	5:73205360-73205573	ENSG00000287090,ENSG00000249743
chr5	73215704	73216543	5:73215704-73216543	ENSG00000249743,ENSG00000251604
chr5	73232505	73234063	5:73232505-73234063	-
chr5	73296847	73297055	5:73296847-73297055	ENSG00000145736,ENSG00000249743,ENSG00000251543
chr5	73299088	73299399	5:73299088-73299399	ENSG00000249743,ENSG00000251543
chr5	73311322	73311751	5:73311322-73311751	ENSG00000251543
chr5	73312169	73312764	5:73312169-73312764	ENSG00000251543,ENSG00000251324
chr5	73381218	73382183	5:73381218-73382183	ENSG00000172062,ENSG00000251543,ENSG00000249149
chr5	73387786	73388343	5:73387786-73388343	ENSG00000251543,ENSG00000249149,ENSG00000251324
chr5	73419651	73420106	5:73419651-73420106	ENSG00000251543,ENSG00000249149
chr5	73436022	73437268	5:73436022-73437268	ENSG00000251543,ENSG00000251493,ENSG00000247993,ENSG00000251604,ENSG00000251324
chr5	73437513	73437782	5:73437513-73437782	ENSG00000251493,ENSG00000247993,ENSG00000251324
chr5	73447247	73449047	5:73447247-73449047	ENSG00000251493,ENSG00000247993,ENSG00000251604,ENSG00000251324
chr5	73451080	73451700	5:73451080-73451700	ENSG00000251493,ENSG00000247993,ENSG00000251604,ENSG00000251324
chr5	73454549	73454864	5:73454549-73454864	ENSG00000251493,ENSG00000247993,ENSG00000251604,ENSG00000251324
chr5	73492958	73493321	5:73492958-73493321	ENSG00000251324,ENSG00000272525,ENSG00000145741,ENSG00000255883
chr5	73498057	73498923	5:73498057-73498923	ENSG00000253900,ENSG00000251324,ENSG00000272525,ENSG00000145741,ENSG00000255883
chr5	73519726	73520138	5:73519726-73520138	ENSG00000251634,ENSG00000251324,ENSG00000272525,ENSG00000145741,ENSG00000255883,ENSG00000164331
chr5	73536939	73537217	5:73536939-73537217	ENSG00000255883
chr5	73565015	73566013	5:73565015-73566013	ENSG00000164331,ENSG00000164338
chr5	73591211	73591561	5:73591211-73591561	ENSG00000214944,ENSG00000238913
chr5	73625353	73626738	5:73625353-73626738	ENSG00000214944,ENSG00000238913
chr5	73673063	73673547	5:73673063-73673547	ENSG00000214944,ENSG00000238913
chr5	73693687	73694396	5:73693687-73694396	-
chr5	73751386	73751894	5:73751386-73751894	ENSG00000238913
chr5	73759773	73760422	5:73759773-73760422	ENSG00000238913
chr5	73783923	73784389	5:73783923-73784389	ENSG00000214944,ENSG00000249293,ENSG00000184084,ENSG00000238913
chr5	73796281	73796865	5:73796281-73796865	ENSG00000214944,ENSG00000249293,ENSG00000184084,ENSG00000238913
chr5	74021094	74021636	5:74021094-74021636	ENSG00000238913,ENSG00000259968,ENSG00000248474
chr5	74094537	74094806	5:74094537-74094806	ENSG00000248474
chr5	74122183	74122517	5:74122183-74122517	ENSG00000259968,ENSG00000248474
chr5	74123249	74123462	5:74123249-74123462	ENSG00000248474
chr5	74127372	74127788	5:74127372-74127788	ENSG00000259968,ENSG00000248474
chr5	74149517	74149730	5:74149517-74149730	ENSG00000259968,ENSG00000248474
chr5	74196283	74196493	5:74196283-74196493	-
chr5	74198925	74199447	5:74198925-74199447	ENSG00000259968
chr5	74201594	74201876	5:74201594-74201876	-
chr5	74212270	74212750	5:74212270-74212750	ENSG00000259968
chr5	74239186	74239816	5:74239186-74239816	ENSG00000259968,ENSG00000248474
chr5	74250544	74251470	5:74250544-74251470	ENSG00000259968
chr5	74257719	74258152	5:74257719-74258152	ENSG00000259968
chr5	74294366	74294745	5:74294366-74294745	ENSG00000244326
chr5	74316100	74316584	5:74316100-74316584	ENSG00000248942,ENSG00000244326,ENSG00000249343
chr5	74326821	74327359	5:74326821-74327359	ENSG00000248942,ENSG00000244326,ENSG00000249343,ENSG00000250446
chr5	74334073	74335094	5:74334073-74335094	ENSG00000248942,ENSG00000244326,ENSG00000249343,ENSG00000250446
chr5	74415592	74416298	5:74415592-74416298	ENSG00000259968,ENSG00000248673
chr5	74432239	74432519	5:74432239-74432519	-
chr5	74433465	74433950	5:74433465-74433950	ENSG00000248673
chr5	74434342	74434767	5:74434342-74434767	-
chr5	74543510	74543729	5:74543510-74543729	ENSG00000248673
chr5	74576893	74577341	5:74576893-74577341	ENSG00000248673
chr5	74603311	74603843	5:74603311-74603843	ENSG00000259968,ENSG00000248673
chr5	74613341	74613598	5:74613341-74613598	-
chr5	74631453	74632078	5:74631453-74632078	ENSG00000259968,ENSG00000248673,ENSG00000171617,ENSG00000049860
chr5	74639747	74642249	5:74639747-74642249	ENSG00000259968,ENSG00000171617,ENSG00000049860
chr5	74648843	74649240	5:74648843-74649240	ENSG00000259968,ENSG00000171617,ENSG00000049860
chr5	74684950	74686468	5:74684950-74686468	-
chr5	74717942	74718186	5:74717942-74718186	ENSG00000049860,ENSG00000207336
chr5	74721668	74721980	5:74721668-74721980	ENSG00000049860,ENSG00000207336
chr5	74766443	74767725	5:74766443-74767725	ENSG00000164347,ENSG00000164346,ENSG00000199645,ENSG00000250071
chr5	74850768	74852523	5:74850768-74852523	ENSG00000198780,ENSG00000199645,ENSG00000250071,ENSG00000271714,ENSG00000212363
chr5	74865667	74866981	5:74865667-74866981	ENSG00000198780,ENSG00000199645,ENSG00000250071,ENSG00000271714,ENSG00000212363
chr5	74903307	74903845	5:74903307-74903845	ENSG00000164347,ENSG00000164346,ENSG00000199645,ENSG00000250071,ENSG00000212363,ENSG00000287701,ENSG00000196390
chr5	74934966	74936067	5:74934966-74936067	ENSG00000250071,ENSG00000212363,ENSG00000196390,ENSG00000239517,ENSG00000182383
chr5	74938434	74938820	5:74938434-74938820	ENSG00000196390,ENSG00000239517
chr5	74945649	74945858	5:74945649-74945858	ENSG00000250071,ENSG00000212363,ENSG00000249856,ENSG00000196390,ENSG00000182383
chr5	74949237	74949576	5:74949237-74949576	ENSG00000250071,ENSG00000212363,ENSG00000249856,ENSG00000196390,ENSG00000182383
chr5	74974727	74975018	5:74974727-74975018	ENSG00000182383
chr5	74977485	74977882	5:74977485-74977882	ENSG00000250071,ENSG00000249856,ENSG00000182383
chr5	75009456	75010308	5:75009456-75010308	ENSG00000250071,ENSG00000249856,ENSG00000182383,ENSG00000249157,ENSG00000176928,ENSG00000251663,ENSG00000249301,ENSG00000248684
chr5	75052509	75054189	5:75052509-75054189	ENSG00000249856,ENSG00000176928,ENSG00000251663
chr5	75057666	75057957	5:75057666-75057957	ENSG00000176928
chr5	75059979	75060517	5:75059979-75060517	ENSG00000249856,ENSG00000176928,ENSG00000251663
chr5	75147901	75148481	5:75147901-75148481	-
chr5	75236516	75237281	5:75236516-75237281	ENSG00000145700,ENSG00000251663,ENSG00000247372,ENSG00000113161,ENSG00000242198
chr5	75319215	75319424	5:75319215-75319424	ENSG00000247372,ENSG00000113161,ENSG00000242198
chr5	75336507	75337519	5:75336507-75337519	ENSG00000145700,ENSG00000247372,ENSG00000113161,ENSG00000242198
chr5	75381505	75381984	5:75381505-75381984	ENSG00000113163,ENSG00000242198
chr5	75412185	75412841	5:75412185-75412841	ENSG00000113163,ENSG00000242198
chr5	75510762	75512187	5:75510762-75512187	ENSG00000113163,ENSG00000122008,ENSG00000251724
chr5	75558924	75559340	5:75558924-75559340	ENSG00000113163,ENSG00000122008,ENSG00000251724,ENSG00000248881
chr5	75566757	75567291	5:75566757-75567291	ENSG00000113163,ENSG00000242198,ENSG00000122008,ENSG00000251724,ENSG00000248881
chr5	75574776	75575216	5:75574776-75575216	ENSG00000251724,ENSG00000248881
chr5	75607356	75607576	5:75607356-75607576	ENSG00000248881,ENSG00000272040,ENSG00000189045
chr5	75610962	75612136	5:75610962-75612136	ENSG00000248881,ENSG00000272040,ENSG00000189045
chr5	75620044	75620769	5:75620044-75620769	ENSG00000251724,ENSG00000248881,ENSG00000272040,ENSG00000189045
chr5	75656405	75656894	5:75656405-75656894	ENSG00000248881,ENSG00000189045
chr5	75668943	75669716	5:75668943-75669716	ENSG00000242198,ENSG00000122008,ENSG00000251724,ENSG00000248881,ENSG00000272040,ENSG00000189045
chr5	75677714	75678353	5:75677714-75678353	-
chr5	75681244	75681493	5:75681244-75681493	ENSG00000242198,ENSG00000248881,ENSG00000152359
chr5	75710538	75711140	5:75710538-75711140	ENSG00000152359,ENSG00000207333,ENSG00000251078
chr5	75716950	75717747	5:75716950-75717747	ENSG00000152359,ENSG00000207333,ENSG00000251078,ENSG00000251419
chr5	75735121	75735604	5:75735121-75735604	ENSG00000251078,ENSG00000251419,ENSG00000228367
chr5	76074477	76075094	5:76074477-76075094	ENSG00000251419,ENSG00000249301,ENSG00000248684,ENSG00000228367,ENSG00000249777,ENSG00000251342,ENSG00000248127,ENSG00000122012,ENSG00000252833
chr5	76081910	76082318	5:76081910-76082318	ENSG00000249777,ENSG00000251342,ENSG00000248127,ENSG00000122012,ENSG00000252833
chr5	76082838	76083593	5:76082838-76083593	ENSG00000249777,ENSG00000251342,ENSG00000248127,ENSG00000122012,ENSG00000252833
chr5	76083985	76084933	5:76083985-76084933	ENSG00000249777,ENSG00000251342,ENSG00000248127,ENSG00000122012,ENSG00000252833
chr5	76104038	76104279	5:76104038-76104279	ENSG00000249301,ENSG00000248684,ENSG00000228367,ENSG00000252833
chr5	76175252	76175485	5:76175252-76175485	ENSG00000251668,ENSG00000254893
chr5	76175765	76176384	5:76175765-76176384	ENSG00000251419,ENSG00000249301,ENSG00000248684,ENSG00000228367,ENSG00000251668,ENSG00000254893
chr5	76181257	76181676	5:76181257-76181676	ENSG00000251419,ENSG00000249301,ENSG00000248684,ENSG00000228367,ENSG00000251668,ENSG00000254893,ENSG00000249014
chr5	76199428	76199658	5:76199428-76199658	ENSG00000228367
chr5	76225353	76225730	5:76225353-76225730	ENSG00000251419,ENSG00000249301,ENSG00000248684,ENSG00000228367,ENSG00000249014
chr5	76256166	76256700	5:76256166-76256700	ENSG00000251078,ENSG00000251419,ENSG00000249301,ENSG00000248684,ENSG00000228367,ENSG00000249014
chr5	76270023	76270385	5:76270023-76270385	ENSG00000251107
chr5	76273334	76273771	5:76273334-76273771	ENSG00000249014,ENSG00000251107
chr5	76277672	76278186	5:76277672-76278186	ENSG00000249014,ENSG00000251107
chr5	76292928	76293177	5:76292928-76293177	ENSG00000122012,ENSG00000251107
chr5	76294487	76295139	5:76294487-76295139	ENSG00000251419,ENSG00000249301,ENSG00000248684,ENSG00000228367,ENSG00000122012,ENSG00000249014,ENSG00000251107
chr5	76302019	76302525	5:76302019-76302525	ENSG00000250348
chr5	76305223	76305811	5:76305223-76305811	ENSG00000250348
chr5	76319531	76320267	5:76319531-76320267	ENSG00000251419,ENSG00000249301,ENSG00000248684,ENSG00000228367,ENSG00000249014,ENSG00000250348
chr5	76331171	76331928	5:76331171-76331928	ENSG00000251419,ENSG00000228367
chr5	76337866	76338319	5:76337866-76338319	-
chr5	76341815	76342419	5:76341815-76342419	-
chr5	76363998	76364416	5:76363998-76364416	-
chr5	76365702	76365992	5:76365702-76365992	ENSG00000251235
chr5	76372211	76372933	5:76372211-76372933	ENSG00000251235
chr5	76376309	76376581	5:76376309-76376581	ENSG00000251235
chr5	76383538	76383831	5:76383538-76383831	ENSG00000251235
chr5	76392995	76393387	5:76392995-76393387	-
chr5	76402360	76403525	5:76402360-76403525	ENSG00000145703
chr5	76403940	76404238	5:76403940-76404238	-
chr5	76404740	76405028	5:76404740-76405028	-
chr5	76416051	76416460	5:76416051-76416460	-
chr5	76422222	76422513	5:76422222-76422513	-
chr5	76424885	76425532	5:76424885-76425532	-
chr5	76427894	76428164	5:76427894-76428164	-
chr5	76431482	76431925	5:76431482-76431925	-
chr5	76443022	76443274	5:76443022-76443274	-
chr5	76445848	76446195	5:76445848-76446195	ENSG00000250574
chr5	76451012	76451281	5:76451012-76451281	-
chr5	76458056	76458643	5:76458056-76458643	-
chr5	76468691	76469058	5:76468691-76469058	-
chr5	76473837	76474087	5:76473837-76474087	-
chr5	76479607	76480547	5:76479607-76480547	ENSG00000250574
chr5	76496016	76496505	5:76496016-76496505	ENSG00000250574
chr5	76521406	76521756	5:76521406-76521756	ENSG00000250574
chr5	76527251	76528125	5:76527251-76528125	ENSG00000250574
chr5	76542909	76543747	5:76542909-76543747	ENSG00000145703,ENSG00000250574
chr5	76547403	76547933	5:76547403-76547933	ENSG00000145703
chr5	76553237	76553556	5:76553237-76553556	ENSG00000145703
chr5	76555281	76555680	5:76555281-76555680	-
chr5	76556759	76557116	5:76556759-76557116	-
chr5	76571532	76571998	5:76571532-76571998	-
chr5	76582080	76582711	5:76582080-76582711	-
chr5	76601400	76601884	5:76601400-76601884	ENSG00000145703,ENSG00000249713
chr5	76607309	76607784	5:76607309-76607784	ENSG00000145703,ENSG00000249713
chr5	76625126	76625793	5:76625126-76625793	ENSG00000164220
chr5	76626786	76627282	5:76626786-76627282	ENSG00000249713,ENSG00000164220
chr5	76638679	76638912	5:76638679-76638912	-
chr5	76640872	76641797	5:76640872-76641797	ENSG00000249713
chr5	76664022	76664400	5:76664022-76664400	ENSG00000145703
chr5	76670273	76671017	5:76670273-76671017	ENSG00000145703
chr5	76684219	76685000	5:76684219-76685000	ENSG00000145703
chr5	76696136	76696521	5:76696136-76696521	ENSG00000145703,ENSG00000277188,ENSG00000278237
chr5	76705355	76705837	5:76705355-76705837	ENSG00000145703,ENSG00000225407,ENSG00000277188,ENSG00000278237,ENSG00000181104
chr5	76715152	76716576	5:76715152-76716576	ENSG00000225407,ENSG00000277188,ENSG00000278237,ENSG00000181104
chr5	76721234	76721635	5:76721234-76721635	ENSG00000225407,ENSG00000181104
chr5	76723834	76724156	5:76723834-76724156	ENSG00000225407,ENSG00000181104
chr5	76738782	76739440	5:76738782-76739440	ENSG00000225407,ENSG00000277188,ENSG00000278237,ENSG00000181104
chr5	76774461	76774847	5:76774461-76774847	ENSG00000225407,ENSG00000181104
chr5	76778796	76779155	5:76778796-76779155	ENSG00000264391
chr5	76790878	76791138	5:76790878-76791138	-
chr5	76818255	76820299	5:76818255-76820299	ENSG00000164251,ENSG00000264391
chr5	76849654	76850371	5:76849654-76850371	ENSG00000264391,ENSG00000171643
chr5	76851749	76852100	5:76851749-76852100	ENSG00000264391,ENSG00000171643
chr5	76855742	76857023	5:76855742-76857023	ENSG00000264391,ENSG00000171643
chr5	76868172	76868537	5:76868172-76868537	ENSG00000264391
chr5	76874016	76874440	5:76874016-76874440	ENSG00000264391,ENSG00000171643
chr5	76912529	76913178	5:76912529-76913178	-
chr5	76914511	76915043	5:76914511-76915043	-
chr5	76920453	76921049	5:76920453-76921049	-
chr5	76944526	76944798	5:76944526-76944798	ENSG00000252684
chr5	76947014	76947660	5:76947014-76947660	ENSG00000252684,ENSG00000145708
chr5	76952630	76953491	5:76952630-76953491	ENSG00000252684,ENSG00000145708
chr5	76959108	76959689	5:76959108-76959689	ENSG00000145708
chr5	76960261	76960563	5:76960261-76960563	ENSG00000145708
chr5	76991015	76991429	5:76991015-76991429	-
chr5	77016124	77016590	5:77016124-77016590	ENSG00000164252
chr5	77030087	77031042	5:77030087-77031042	ENSG00000164252,ENSG00000285000,ENSG00000132846,ENSG00000250802,ENSG00000284762
chr5	77076908	77078179	5:77076908-77078179	ENSG00000132846,ENSG00000250615,ENSG00000238961,ENSG00000250802,ENSG00000284762
chr5	77086633	77087807	5:77086633-77087807	ENSG00000132846,ENSG00000238961,ENSG00000250802,ENSG00000284762
chr5	77117083	77117433	5:77117083-77117433	ENSG00000250802
chr5	77129343	77129692	5:77129343-77129692	ENSG00000132846,ENSG00000250802,ENSG00000284762,ENSG00000251566
chr5	77144535	77144813	5:77144535-77144813	ENSG00000250802,ENSG00000251566
chr5	77180079	77180868	5:77180079-77180868	ENSG00000251566
chr5	77181297	77181560	5:77181297-77181560	ENSG00000251566
chr5	77210088	77211671	5:77210088-77211671	ENSG00000113231
chr5	77218494	77218745	5:77218494-77218745	ENSG00000113231
chr5	77231112	77231754	5:77231112-77231754	-
chr5	77232792	77233339	5:77232792-77233339	ENSG00000251566,ENSG00000113231
chr5	77239200	77239529	5:77239200-77239529	ENSG00000251566
chr5	77294160	77294499	5:77294160-77294499	ENSG00000251400,ENSG00000244019
chr5	77298193	77298497	5:77298193-77298497	ENSG00000251400
chr5	77449155	77449718	5:77449155-77449718	ENSG00000164253
chr5	77491856	77492813	5:77491856-77492813	ENSG00000251566,ENSG00000164253,ENSG00000244019
chr5	77630093	77631029	5:77630093-77631029	ENSG00000164253,ENSG00000244019,ENSG00000244363,ENSG00000171540,ENSG00000253558
chr5	77638715	77639416	5:77638715-77639416	ENSG00000244019,ENSG00000244363,ENSG00000171540
chr5	77640359	77640778	5:77640359-77640778	ENSG00000244363,ENSG00000171540
chr5	77645382	77645772	5:77645382-77645772	ENSG00000244019,ENSG00000244363,ENSG00000171540
chr5	77775708	77776757	5:77775708-77776757	ENSG00000171530,ENSG00000213763
chr5	77798494	77798815	5:77798494-77798815	ENSG00000244363,ENSG00000213763
chr5	77844200	77845226	5:77844200-77845226	ENSG00000244019,ENSG00000244363,ENSG00000253558
chr5	77851679	77852078	5:77851679-77852078	-
chr5	77852662	77853300	5:77852662-77853300	ENSG00000244019,ENSG00000244363,ENSG00000253558
chr5	77867210	77867865	5:77867210-77867865	ENSG00000244019,ENSG00000244363,ENSG00000171530,ENSG00000253558
chr5	77882628	77883025	5:77882628-77883025	ENSG00000244019,ENSG00000244363,ENSG00000253572,ENSG00000253558,ENSG00000249372
chr5	77893518	77893764	5:77893518-77893764	ENSG00000253558
chr5	77935936	77936526	5:77935936-77936526	ENSG00000244019,ENSG00000244363,ENSG00000253572,ENSG00000287162,ENSG00000253558,ENSG00000249372
chr5	77937466	77937743	5:77937466-77937743	ENSG00000253572,ENSG00000253558
chr5	77957740	77958631	5:77957740-77958631	ENSG00000253572,ENSG00000287162,ENSG00000253558
chr5	77971983	77972929	5:77971983-77972929	ENSG00000244019,ENSG00000244363,ENSG00000253572,ENSG00000287162,ENSG00000253558
chr5	78268268	78269759	5:78268268-78269759	ENSG00000132842,ENSG00000253558,ENSG00000249372,ENSG00000251605,ENSG00000200331,ENSG00000206714
chr5	78294286	78295920	5:78294286-78295920	ENSG00000132842,ENSG00000249372,ENSG00000251605,ENSG00000200331,ENSG00000206714,ENSG00000245556,ENSG00000085365
chr5	78359952	78362016	5:78359952-78362016	ENSG00000132842,ENSG00000249372,ENSG00000251605,ENSG00000200331,ENSG00000206714,ENSG00000245556,ENSG00000085365
chr5	78467746	78468161	5:78467746-78468161	ENSG00000200331,ENSG00000206714,ENSG00000085365
chr5	78472613	78472934	5:78472613-78472934	ENSG00000200331,ENSG00000206714,ENSG00000254170
chr5	78483609	78484414	5:78483609-78484414	ENSG00000253558,ENSG00000249372,ENSG00000251605,ENSG00000200331,ENSG00000206714,ENSG00000085365,ENSG00000145685,ENSG00000254170,ENSG00000254310
chr5	78497724	78498768	5:78497724-78498768	ENSG00000145685,ENSG00000254170
chr5	78501765	78502097	5:78501765-78502097	-
chr5	78509319	78510858	5:78509319-78510858	ENSG00000254170
chr5	78511523	78511933	5:78511523-78511933	-
chr5	78527016	78527506	5:78527016-78527506	ENSG00000200331,ENSG00000206714,ENSG00000254170,ENSG00000254310
chr5	78533481	78533832	5:78533481-78533832	ENSG00000200331,ENSG00000206714
chr5	78537935	78538231	5:78537935-78538231	ENSG00000254170,ENSG00000254310
chr5	78541460	78541789	5:78541460-78541789	ENSG00000145685
chr5	78549111	78549380	5:78549111-78549380	ENSG00000145685,ENSG00000254170
chr5	78621390	78621877	5:78621390-78621877	ENSG00000248909,ENSG00000254170,ENSG00000254310
chr5	78648126	78649234	5:78648126-78649234	ENSG00000145685,ENSG00000248909,ENSG00000254170,ENSG00000254310
chr5	78771250	78772129	5:78771250-78772129	ENSG00000145685,ENSG00000254170,ENSG00000254310,ENSG00000113273
chr5	78792361	78792879	5:78792361-78792879	ENSG00000254170,ENSG00000254310,ENSG00000113273
chr5	78887642	78888017	5:78887642-78888017	ENSG00000254170,ENSG00000254310,ENSG00000214890
chr5	78905662	78906139	5:78905662-78906139	ENSG00000254170
chr5	78907611	78907820	5:78907611-78907820	-
chr5	78908202	78908711	5:78908202-78908711	ENSG00000254170
chr5	78972795	78973314	5:78972795-78973314	ENSG00000113273,ENSG00000214890
chr5	78984252	78985995	5:78984252-78985995	ENSG00000113273,ENSG00000214890
chr5	79020990	79021483	5:79020990-79021483	ENSG00000214890,ENSG00000201955
chr5	79025130	79025424	5:79025130-79025424	ENSG00000132837,ENSG00000214890
chr5	79069316	79069970	5:79069316-79069970	ENSG00000132837,ENSG00000132840
chr5	79106846	79107648	5:79106846-79107648	ENSG00000214890,ENSG00000132840,ENSG00000145692
chr5	79111809	79112536	5:79111809-79112536	ENSG00000145692
chr5	79133181	79134222	5:79133181-79134222	ENSG00000214890,ENSG00000145692,ENSG00000201955,ENSG00000249829,ENSG00000206592,ENSG00000250330,ENSG00000207391
chr5	79157159	79157605	5:79157159-79157605	ENSG00000201955,ENSG00000249829,ENSG00000206592,ENSG00000250330
chr5	79200526	79200768	5:79200526-79200768	ENSG00000201955,ENSG00000249829,ENSG00000206592,ENSG00000250330
chr5	79235512	79237716	5:79235512-79237716	ENSG00000132837,ENSG00000201955,ENSG00000249829,ENSG00000206592,ENSG00000250330,ENSG00000152409
chr5	79244637	79244922	5:79244637-79244922	ENSG00000132837,ENSG00000206592,ENSG00000250330,ENSG00000152409
chr5	79263354	79263728	5:79263354-79263728	ENSG00000249829,ENSG00000206592,ENSG00000250330
chr5	79275687	79276272	5:79275687-79276272	ENSG00000201955,ENSG00000206592,ENSG00000250330,ENSG00000152409,ENSG00000213757
chr5	79464588	79465160	5:79464588-79465160	ENSG00000201955,ENSG00000243160,ENSG00000207391
chr5	79513647	79514877	5:79513647-79514877	ENSG00000152413,ENSG00000213755,ENSG00000243160,ENSG00000207391
chr5	79553059	79553647	5:79553059-79553647	ENSG00000243160,ENSG00000207391,ENSG00000277818,ENSG00000286818,ENSG00000238254
chr5	79556314	79556563	5:79556314-79556563	ENSG00000243160,ENSG00000207391,ENSG00000277818,ENSG00000286818,ENSG00000238254
chr5	79590434	79590865	5:79590434-79590865	ENSG00000243160,ENSG00000207391,ENSG00000277818,ENSG00000164329,ENSG00000250258,ENSG00000286818,ENSG00000238254
chr5	79612010	79613070	5:79612010-79613070	ENSG00000243160,ENSG00000207391,ENSG00000164329
chr5	79736535	79737094	5:79736535-79737094	ENSG00000243160,ENSG00000164309,ENSG00000250258,ENSG00000286818,ENSG00000238254,ENSG00000250888
chr5	79755976	79756419	5:79755976-79756419	ENSG00000164309,ENSG00000250258,ENSG00000286818
chr5	79784448	79784822	5:79784448-79784822	ENSG00000243160,ENSG00000250258,ENSG00000286818
chr5	79801022	79801395	5:79801022-79801395	ENSG00000250258,ENSG00000286818,ENSG00000238254,ENSG00000250888
chr5	79858073	79858392	5:79858073-79858392	ENSG00000243160,ENSG00000207391,ENSG00000277818,ENSG00000250258,ENSG00000286818,ENSG00000238254,ENSG00000250888
chr5	79990579	79991450	5:79990579-79991450	ENSG00000250888,ENSG00000177034,ENSG00000113296,ENSG00000251050
chr5	80031019	80031630	5:80031019-80031630	ENSG00000250888,ENSG00000113296,ENSG00000251050,ENSG00000249778,ENSG00000244076,ENSG00000164299,ENSG00000227087
chr5	80035147	80035666	5:80035147-80035666	ENSG00000250888,ENSG00000113296,ENSG00000251050,ENSG00000249778
chr5	80082818	80083934	5:80082818-80083934	ENSG00000250888,ENSG00000113296,ENSG00000249825,ENSG00000249438,ENSG00000184188,ENSG00000251828,ENSG00000244076,ENSG00000164299,ENSG00000227087
chr5	80091800	80092963	5:80091800-80092963	ENSG00000249825,ENSG00000251675,ENSG00000249438,ENSG00000184188,ENSG00000251828,ENSG00000244076,ENSG00000164299,ENSG00000227087
chr5	80111896	80112179	5:80111896-80112179	ENSG00000251675,ENSG00000249438,ENSG00000184188,ENSG00000251828,ENSG00000244076,ENSG00000164299,ENSG00000227087
chr5	80117467	80117683	5:80117467-80117683	ENSG00000251675,ENSG00000249438,ENSG00000184188,ENSG00000251828,ENSG00000244076,ENSG00000164299,ENSG00000227087
chr5	80181359	80182112	5:80181359-80182112	ENSG00000164300,ENSG00000251675,ENSG00000249438,ENSG00000184188,ENSG00000251828,ENSG00000244076,ENSG00000164299,ENSG00000227087
chr5	80184583	80184834	5:80184583-80184834	ENSG00000251675,ENSG00000249438,ENSG00000184188
chr5	80191019	80191456	5:80191019-80191456	ENSG00000251675,ENSG00000249438,ENSG00000184188
chr5	80191962	80192374	5:80191962-80192374	ENSG00000251675,ENSG00000249438,ENSG00000184188
chr5	80204836	80205263	5:80204836-80205263	ENSG00000164300,ENSG00000251675,ENSG00000249438,ENSG00000184188,ENSG00000251828,ENSG00000244076,ENSG00000164299,ENSG00000227087,ENSG00000220157
chr5	80239006	80239332	5:80239006-80239332	ENSG00000164300,ENSG00000251675,ENSG00000249438,ENSG00000184188,ENSG00000244076,ENSG00000164299
chr5	80240232	80240603	5:80240232-80240603	ENSG00000164300,ENSG00000251675,ENSG00000249438,ENSG00000184188,ENSG00000244076,ENSG00000164299,ENSG00000227087
chr5	80246166	80246787	5:80246166-80246787	ENSG00000164300,ENSG00000251675,ENSG00000249438,ENSG00000184188,ENSG00000251828,ENSG00000244076,ENSG00000164299
chr5	80247049	80247463	5:80247049-80247463	ENSG00000164300,ENSG00000249438
chr5	80254778	80256758	5:80254778-80256758	ENSG00000164300,ENSG00000251675,ENSG00000249438,ENSG00000184188,ENSG00000251828,ENSG00000244076,ENSG00000164299,ENSG00000227087
chr5	80389297	80389802	5:80389297-80389802	ENSG00000244076,ENSG00000164299,ENSG00000227087,ENSG00000248569,ENSG00000220157,ENSG00000206774
chr5	80399444	80399921	5:80399444-80399921	ENSG00000244076,ENSG00000164299,ENSG00000227087,ENSG00000248569,ENSG00000220157,ENSG00000206774,ENSG00000039319
chr5	80407238	80408681	5:80407238-80408681	ENSG00000244076,ENSG00000164299,ENSG00000227087,ENSG00000248569,ENSG00000220157,ENSG00000206774,ENSG00000039319
chr5	80453266	80453755	5:80453266-80453755	ENSG00000227087,ENSG00000248569,ENSG00000220157,ENSG00000206774,ENSG00000039319,ENSG00000242706,ENSG00000240003
chr5	80453996	80454290	5:80453996-80454290	ENSG00000039319
chr5	80487738	80488700	5:80487738-80488700	ENSG00000227087,ENSG00000248569,ENSG00000206774,ENSG00000249042,ENSG00000152380,ENSG00000242706,ENSG00000240003,ENSG00000251221,ENSG00000228716,ENSG00000249655,ENSG00000271043,ENSG00000113318
chr5	80569263	80570624	5:80569263-80570624	ENSG00000242706,ENSG00000240003,ENSG00000189127,ENSG00000251221,ENSG00000249655
chr5	80599377	80599930	5:80599377-80599930	ENSG00000251366,ENSG00000251221,ENSG00000249655
chr5	80601049	80601413	5:80601049-80601413	ENSG00000240003,ENSG00000251366,ENSG00000251221,ENSG00000249655
chr5	80650601	80651932	5:80650601-80651932	-
chr5	80654506	80655144	5:80654506-80655144	ENSG00000251221,ENSG00000228716,ENSG00000249655,ENSG00000271043,ENSG00000113318
chr5	80671937	80672431	5:80671937-80672431	ENSG00000242706,ENSG00000240003,ENSG00000251221,ENSG00000228716,ENSG00000249655,ENSG00000271043,ENSG00000113318
chr5	80710836	80711175	5:80710836-80711175	ENSG00000113318
chr5	80738292	80738934	5:80738292-80738934	ENSG00000251221,ENSG00000249655,ENSG00000113318,ENSG00000248967,ENSG00000244630,ENSG00000249772
chr5	80754711	80755229	5:80754711-80755229	ENSG00000249655,ENSG00000248967,ENSG00000244630,ENSG00000249772
chr5	80755705	80756311	5:80755705-80756311	ENSG00000249655,ENSG00000248967,ENSG00000244630,ENSG00000249772
chr5	80774111	80774373	5:80774111-80774373	ENSG00000244630,ENSG00000249772
chr5	80825672	80826234	5:80825672-80826234	ENSG00000113318,ENSG00000244630,ENSG00000249772
chr5	80904241	80904838	5:80904241-80904838	ENSG00000244630,ENSG00000251450,ENSG00000249772
chr5	80935934	80936228	5:80935934-80936228	ENSG00000244630,ENSG00000251450,ENSG00000249772
chr5	80960151	80961253	5:80960151-80961253	ENSG00000244630,ENSG00000251450,ENSG00000113319,ENSG00000251001,ENSG00000249772
chr5	81006852	81007519	5:81006852-81007519	ENSG00000244630,ENSG00000251450,ENSG00000113319,ENSG00000251001,ENSG00000249772
chr5	81165473	81165755	5:81165473-81165755	ENSG00000244630,ENSG00000249772
chr5	81194898	81195526	5:81194898-81195526	ENSG00000244630,ENSG00000249772,ENSG00000131730,ENSG00000248794
chr5	81225470	81225734	5:81225470-81225734	ENSG00000131730,ENSG00000248794
chr5	81233017	81233604	5:81233017-81233604	ENSG00000131730,ENSG00000248794
chr5	81301262	81302105	5:81301262-81302105	ENSG00000247572,ENSG00000248794,ENSG00000131732
chr5	81393768	81394626	5:81393768-81394626	ENSG00000172497,ENSG00000286721
chr5	81400192	81401214	5:81400192-81401214	ENSG00000172497,ENSG00000286721
chr5	81420171	81420923	5:81420171-81420923	ENSG00000172497,ENSG00000286721,ENSG00000251374
chr5	81425519	81426018	5:81425519-81426018	ENSG00000286721
chr5	81426326	81426653	5:81426326-81426653	ENSG00000286721
chr5	81428961	81429234	5:81428961-81429234	ENSG00000286721
chr5	81506687	81507351	5:81506687-81507351	ENSG00000145687
chr5	81514106	81514470	5:81514106-81514470	ENSG00000145687
chr5	81516190	81516486	5:81516190-81516486	ENSG00000145687
chr5	81533901	81534569	5:81533901-81534569	-
chr5	81538065	81538625	5:81538065-81538625	-
chr5	81553097	81554026	5:81553097-81554026	-
chr5	81565649	81566199	5:81565649-81566199	-
chr5	81579440	81579978	5:81579440-81579978	-
chr5	81584379	81584846	5:81584379-81584846	-
chr5	81601846	81602426	5:81601846-81602426	-
chr5	81630742	81631660	5:81630742-81631660	ENSG00000145687
chr5	81641542	81641794	5:81641542-81641794	-
chr5	81651158	81651662	5:81651158-81651662	-
chr5	81652569	81652818	5:81652569-81652818	-
chr5	81687146	81687909	5:81687146-81687909	-
chr5	81710512	81710754	5:81710512-81710754	-
chr5	81718231	81718673	5:81718231-81718673	-
chr5	81724706	81725167	5:81724706-81725167	-
chr5	81726317	81726893	5:81726317-81726893	-
chr5	81739373	81739629	5:81739373-81739629	-
chr5	81749883	81750179	5:81749883-81750179	ENSG00000145687
chr5	81750724	81751993	5:81750724-81751993	ENSG00000145687,ENSG00000249483
chr5	81778793	81780077	5:81778793-81780077	ENSG00000145687
chr5	81787729	81788381	5:81787729-81788381	ENSG00000249483
chr5	81817875	81818561	5:81817875-81818561	ENSG00000287938
chr5	81819836	81820129	5:81819836-81820129	ENSG00000287938
chr5	81825362	81825641	5:81825362-81825641	-
chr5	81830545	81831100	5:81830545-81831100	-
chr5	81838335	81838975	5:81838335-81838975	ENSG00000145687,ENSG00000249483
chr5	81851505	81852192	5:81851505-81852192	ENSG00000145687,ENSG00000249483
chr5	81852568	81852906	5:81852568-81852906	ENSG00000145687,ENSG00000249483
chr5	81856963	81857566	5:81856963-81857566	ENSG00000249483
chr5	81895363	81895837	5:81895363-81895837	ENSG00000214857,ENSG00000236447
chr5	81971168	81972575	5:81971168-81972575	ENSG00000152348,ENSG00000236447
chr5	82018400	82018968	5:82018400-82018968	ENSG00000236447,ENSG00000251495,ENSG00000265684
chr5	82019822	82020097	5:82019822-82020097	ENSG00000236447,ENSG00000251495
chr5	82043872	82044322	5:82043872-82044322	ENSG00000236447,ENSG00000248192,ENSG00000265684
chr5	82068841	82069326	5:82068841-82069326	ENSG00000236447,ENSG00000248192,ENSG00000265684
chr5	82100494	82101199	5:82100494-82101199	ENSG00000152348,ENSG00000236447,ENSG00000248192,ENSG00000265684
chr5	82106436	82107078	5:82106436-82107078	ENSG00000152348,ENSG00000265684
chr5	82156684	82157212	5:82156684-82157212	ENSG00000152348
chr5	82158957	82159181	5:82158957-82159181	ENSG00000152348
chr5	82165832	82166362	5:82165832-82166362	ENSG00000152348,ENSG00000236447
chr5	82174001	82175043	5:82174001-82175043	-
chr5	82185865	82186431	5:82185865-82186431	ENSG00000236447,ENSG00000251374
chr5	82208297	82208881	5:82208297-82208881	ENSG00000251374
chr5	82221967	82222275	5:82221967-82222275	-
chr5	82223659	82223916	5:82223659-82223916	-
chr5	82225669	82226001	5:82225669-82226001	ENSG00000251374
chr5	82259173	82259433	5:82259173-82259433	ENSG00000251374
chr5	82277927	82278890	5:82277927-82278890	ENSG00000251374,ENSG00000186468,ENSG00000205464
chr5	82312455	82312743	5:82312455-82312743	ENSG00000205464
chr5	82314943	82315688	5:82314943-82315688	ENSG00000205464
chr5	82334665	82335260	5:82334665-82335260	-
chr5	82351598	82352410	5:82351598-82352410	ENSG00000248393,ENSG00000249835
chr5	82357063	82357749	5:82357063-82357749	ENSG00000248393
chr5	82364618	82364913	5:82364618-82364913	ENSG00000248393
chr5	82413605	82414272	5:82413605-82414272	ENSG00000248393
chr5	82487101	82487408	5:82487101-82487408	ENSG00000248393
chr5	82593573	82593787	5:82593573-82593787	ENSG00000248393,ENSG00000248870
chr5	82603446	82603840	5:82603446-82603840	ENSG00000248393,ENSG00000248870
chr5	82641119	82641836	5:82641119-82641836	ENSG00000248393,ENSG00000249100,ENSG00000283359,ENSG00000281327,ENSG00000038427
chr5	82656296	82656941	5:82656296-82656941	ENSG00000248393,ENSG00000249100,ENSG00000281327
chr5	82664372	82665046	5:82664372-82665046	ENSG00000248393,ENSG00000249100,ENSG00000283359,ENSG00000281327
chr5	82676695	82677260	5:82676695-82677260	ENSG00000248393,ENSG00000249100,ENSG00000283359,ENSG00000281327,ENSG00000251552
chr5	82735188	82735868	5:82735188-82735868	ENSG00000248393,ENSG00000249100,ENSG00000240411,ENSG00000283359,ENSG00000281327
chr5	82748658	82749866	5:82748658-82749866	ENSG00000249100,ENSG00000240411,ENSG00000283359,ENSG00000281327
chr5	82777052	82777569	5:82777052-82777569	ENSG00000249100,ENSG00000240411
chr5	82821035	82821462	5:82821035-82821462	ENSG00000248105,ENSG00000283359,ENSG00000281327
chr5	82885790	82886072	5:82885790-82886072	ENSG00000283359,ENSG00000281327
chr5	82925454	82925843	5:82925454-82925843	ENSG00000283359,ENSG00000281327,ENSG00000248112,ENSG00000248400
chr5	82942003	82942684	5:82942003-82942684	ENSG00000283359,ENSG00000281327,ENSG00000248112,ENSG00000249857,ENSG00000248400
chr5	82982894	82983343	5:82982894-82983343	ENSG00000283359,ENSG00000281327,ENSG00000248400,ENSG00000249664,ENSG00000251552
chr5	82985011	82985716	5:82985011-82985716	ENSG00000248400,ENSG00000249664
chr5	82991530	82992213	5:82991530-82992213	ENSG00000283359,ENSG00000281327,ENSG00000248400,ENSG00000249664,ENSG00000243385,ENSG00000251552
chr5	83027228	83027808	5:83027228-83027808	ENSG00000248393,ENSG00000283359,ENSG00000281327,ENSG00000248400,ENSG00000249664,ENSG00000271862,ENSG00000238835,ENSG00000243385,ENSG00000251552
chr5	83034653	83036255	5:83034653-83036255	ENSG00000248400,ENSG00000249664,ENSG00000271862,ENSG00000238835,ENSG00000251552
chr5	83044903	83045112	5:83044903-83045112	ENSG00000271862
chr5	83068920	83069644	5:83068920-83069644	ENSG00000271862,ENSG00000174695,ENSG00000238835,ENSG00000152422
chr5	83076949	83077844	5:83076949-83077844	ENSG00000174695,ENSG00000238835,ENSG00000152422
chr5	83156084	83156316	5:83156084-83156316	ENSG00000281327,ENSG00000243385,ENSG00000251552
chr5	83157068	83157518	5:83157068-83157518	ENSG00000243385
chr5	83210026	83210404	5:83210026-83210404	ENSG00000243385,ENSG00000251552
chr5	83312688	83312975	5:83312688-83312975	ENSG00000243385,ENSG00000251552
chr5	83396633	83397113	5:83396633-83397113	ENSG00000283359,ENSG00000243385,ENSG00000251552,ENSG00000251395
chr5	83401546	83401933	5:83401546-83401933	-
chr5	83430346	83430824	5:83430346-83430824	ENSG00000281327,ENSG00000251552,ENSG00000251395,ENSG00000038427
chr5	83471209	83471649	5:83471209-83471649	ENSG00000038427
chr5	83472893	83474072	5:83472893-83474072	ENSG00000038427
chr5	83564059	83564757	5:83564059-83564757	ENSG00000038427,ENSG00000249835
chr5	83608114	83608505	5:83608114-83608505	ENSG00000249835,ENSG00000253073,ENSG00000206744
chr5	83662596	83662929	5:83662596-83662929	ENSG00000145681,ENSG00000253073,ENSG00000206744,ENSG00000249842
chr5	83718141	83718644	5:83718141-83718644	ENSG00000145681,ENSG00000253073,ENSG00000206744
chr5	83721875	83722767	5:83721875-83722767	ENSG00000145681,ENSG00000253073,ENSG00000206744
chr5	83731564	83732049	5:83731564-83732049	ENSG00000145681,ENSG00000253073,ENSG00000206744,ENSG00000242858,ENSG00000202157,ENSG00000249153
chr5	83744664	83745242	5:83744664-83745242	ENSG00000253073,ENSG00000206744,ENSG00000242858,ENSG00000202157,ENSG00000250874
chr5	83844669	83844978	5:83844669-83844978	ENSG00000206744,ENSG00000202157,ENSG00000250013
chr5	83848910	83849168	5:83848910-83849168	ENSG00000202157,ENSG00000250013
chr5	83914187	83914599	5:83914187-83914599	ENSG00000202157,ENSG00000250013,ENSG00000248170,ENSG00000249842,ENSG00000243859,ENSG00000251066,ENSG00000241965
chr5	83919050	83919920	5:83919050-83919920	ENSG00000253073,ENSG00000206744,ENSG00000202157,ENSG00000250013,ENSG00000252861,ENSG00000248170,ENSG00000248667,ENSG00000249023,ENSG00000243859,ENSG00000249153,ENSG00000250359
chr5	83925783	83926239	5:83925783-83926239	ENSG00000202157,ENSG00000250013,ENSG00000252861,ENSG00000248170,ENSG00000248667,ENSG00000249023,ENSG00000249842,ENSG00000251066
chr5	83937755	83938287	5:83937755-83938287	ENSG00000202157,ENSG00000250013
chr5	83965224	83965952	5:83965224-83965952	ENSG00000253073,ENSG00000202157,ENSG00000250013,ENSG00000252861,ENSG00000214853,ENSG00000249349,ENSG00000248170,ENSG00000248667,ENSG00000249023,ENSG00000249842,ENSG00000243859,ENSG00000251066,ENSG00000250874,ENSG00000241965,ENSG00000249153,ENSG00000250359,ENSG00000251585
chr5	84095638	84095944	5:84095638-84095944	ENSG00000164176,ENSG00000252861,ENSG00000249023
chr5	84218833	84219052	5:84218833-84219052	ENSG00000252861
chr5	84228282	84228519	5:84228282-84228519	ENSG00000252861,ENSG00000249842,ENSG00000241965
chr5	84255109	84255619	5:84255109-84255619	ENSG00000252861,ENSG00000249023,ENSG00000250874
chr5	84271695	84271918	5:84271695-84271918	ENSG00000252861
chr5	84274994	84275297	5:84274994-84275297	ENSG00000252861,ENSG00000249023
chr5	84287890	84288497	5:84287890-84288497	ENSG00000164176,ENSG00000252861,ENSG00000250320,ENSG00000249349,ENSG00000248170,ENSG00000248667,ENSG00000249023,ENSG00000249842,ENSG00000243859,ENSG00000251066,ENSG00000250874,ENSG00000241965,ENSG00000249153
chr5	84382267	84383255	5:84382267-84383255	ENSG00000164176,ENSG00000250320
chr5	84383521	84385426	5:84383521-84385426	ENSG00000164176,ENSG00000250320
chr5	84566531	84566763	5:84566531-84566763	ENSG00000243859
chr5	84603725	84604282	5:84603725-84604282	ENSG00000214853,ENSG00000249349,ENSG00000250253,ENSG00000249792,ENSG00000248170,ENSG00000248667,ENSG00000249023,ENSG00000249842,ENSG00000243859,ENSG00000251066,ENSG00000250874,ENSG00000241965,ENSG00000249153,ENSG00000251585,ENSG00000250544
chr5	84622371	84623422	5:84622371-84623422	ENSG00000253073,ENSG00000252861,ENSG00000214853,ENSG00000249349,ENSG00000250253,ENSG00000249792,ENSG00000248170,ENSG00000248667,ENSG00000249023,ENSG00000249842,ENSG00000243859,ENSG00000251066,ENSG00000250874,ENSG00000241965,ENSG00000249153,ENSG00000250359,ENSG00000248363,ENSG00000250124,ENSG00000251585,ENSG00000250544
chr5	84713148	84713692	5:84713148-84713692	ENSG00000214853,ENSG00000249349,ENSG00000248170,ENSG00000249023,ENSG00000249842,ENSG00000243859,ENSG00000241965
chr5	84729300	84729752	5:84729300-84729752	ENSG00000214853,ENSG00000249349,ENSG00000250253,ENSG00000249792,ENSG00000248170,ENSG00000248667,ENSG00000249023,ENSG00000249842,ENSG00000243859,ENSG00000251066,ENSG00000250874,ENSG00000241965,ENSG00000249153,ENSG00000250359,ENSG00000251585,ENSG00000248701
chr5	84870237	84870838	5:84870237-84870838	ENSG00000214853,ENSG00000249349,ENSG00000250253,ENSG00000249792,ENSG00000248170,ENSG00000248667,ENSG00000249023,ENSG00000249842,ENSG00000243859,ENSG00000251066,ENSG00000250874,ENSG00000241965,ENSG00000249153,ENSG00000250359,ENSG00000248363,ENSG00000250124,ENSG00000251585,ENSG00000250544,ENSG00000248701
chr5	84871678	84872050	5:84871678-84872050	ENSG00000214853,ENSG00000249349,ENSG00000248170,ENSG00000248667,ENSG00000249842,ENSG00000250874,ENSG00000241965
chr5	85048900	85049549	5:85048900-85049549	ENSG00000214853,ENSG00000249349,ENSG00000250253,ENSG00000249792,ENSG00000248170,ENSG00000248667,ENSG00000249023,ENSG00000249842,ENSG00000243859,ENSG00000251066,ENSG00000250874,ENSG00000241965,ENSG00000249153,ENSG00000250359,ENSG00000250124,ENSG00000251585,ENSG00000250544,ENSG00000248701
chr5	85187490	85187877	5:85187490-85187877	ENSG00000249349,ENSG00000248674,ENSG00000250253,ENSG00000249792,ENSG00000248170,ENSG00000248667,ENSG00000249023,ENSG00000249842,ENSG00000243859,ENSG00000251066
chr5	86284394	86284729	5:86284394-86284729	ENSG00000248667,ENSG00000249023,ENSG00000243859,ENSG00000251066,ENSG00000241965,ENSG00000249153,ENSG00000250359,ENSG00000205449,ENSG00000248195,ENSG00000248363,ENSG00000250124,ENSG00000251585,ENSG00000250544,ENSG00000248701
chr5	86304748	86305259	5:86304748-86305259	ENSG00000241965,ENSG00000249153,ENSG00000250359,ENSG00000280009,ENSG00000248195,ENSG00000248363,ENSG00000250124,ENSG00000251585
chr5	86526825	86527171	5:86526825-86527171	ENSG00000248667,ENSG00000249023,ENSG00000249842,ENSG00000243859,ENSG00000251066,ENSG00000250874,ENSG00000241965,ENSG00000249153,ENSG00000250359,ENSG00000248195,ENSG00000248363,ENSG00000250124,ENSG00000251585,ENSG00000250544,ENSG00000248701,ENSG00000249362
chr5	86617601	86618376	5:86617601-86618376	ENSG00000250124,ENSG00000127184,ENSG00000284078,ENSG00000250544,ENSG00000248701
chr5	86660714	86661067	5:86660714-86661067	ENSG00000207013,ENSG00000250544
chr5	86679437	86679761	5:86679437-86679761	ENSG00000248667,ENSG00000249842,ENSG00000243859,ENSG00000251066,ENSG00000241965,ENSG00000249153,ENSG00000250359,ENSG00000248195,ENSG00000248363,ENSG00000250124,ENSG00000251585,ENSG00000207013,ENSG00000250544,ENSG00000248701
chr5	86880739	86881323	5:86880739-86881323	ENSG00000249023,ENSG00000250874,ENSG00000241965,ENSG00000249153,ENSG00000250359,ENSG00000248195,ENSG00000250124,ENSG00000251585,ENSG00000250544,ENSG00000248701,ENSG00000242477,ENSG00000249362,ENSG00000248708
chr5	86918192	86918619	5:86918192-86918619	ENSG00000250544,ENSG00000248701
chr5	86964873	86965086	5:86964873-86965086	ENSG00000249061
chr5	86968455	86968898	5:86968455-86968898	ENSG00000249061
chr5	86970943	86971590	5:86970943-86971590	ENSG00000248701,ENSG00000249061
chr5	87012986	87013331	5:87012986-87013331	ENSG00000248363,ENSG00000250544,ENSG00000248701,ENSG00000249362
chr5	87019878	87020694	5:87019878-87020694	ENSG00000250874,ENSG00000250124,ENSG00000250544,ENSG00000248701,ENSG00000249362
chr5	87069936	87070251	5:87069936-87070251	-
chr5	87078997	87079701	5:87078997-87079701	ENSG00000248701,ENSG00000251951,ENSG00000248708
chr5	87081395	87082052	5:87081395-87082052	ENSG00000251951,ENSG00000249362
chr5	87101129	87101674	5:87101129-87101674	ENSG00000251951,ENSG00000265919
chr5	87113718	87114232	5:87113718-87114232	ENSG00000251951,ENSG00000265919
chr5	87115900	87116376	5:87115900-87116376	ENSG00000249061,ENSG00000233828,ENSG00000251951,ENSG00000265919
chr5	87120656	87120864	5:87120656-87120864	ENSG00000249061,ENSG00000233828
chr5	87121159	87121797	5:87121159-87121797	ENSG00000249061,ENSG00000233828,ENSG00000251951,ENSG00000265919
chr5	87136114	87136585	5:87136114-87136585	ENSG00000233828
chr5	87151254	87151906	5:87151254-87151906	ENSG00000233828,ENSG00000248708
chr5	87195167	87195485	5:87195167-87195485	-
chr5	87232391	87233035	5:87232391-87233035	ENSG00000288569
chr5	87267259	87268790	5:87267259-87268790	ENSG00000145715
chr5	87282195	87282723	5:87282195-87282723	ENSG00000145715,ENSG00000241243,ENSG00000207452
chr5	87297674	87298082	5:87297674-87298082	ENSG00000241243,ENSG00000207452
chr5	87298377	87299225	5:87298377-87299225	ENSG00000241243,ENSG00000207452
chr5	87308045	87308259	5:87308045-87308259	ENSG00000207452
chr5	87313016	87313641	5:87313016-87313641	ENSG00000241243,ENSG00000207452,ENSG00000249362
chr5	87340451	87341145	5:87340451-87341145	ENSG00000145715,ENSG00000249362,ENSG00000248708
chr5	87361978	87362385	5:87361978-87362385	-
chr5	87377149	87377403	5:87377149-87377403	ENSG00000134480
chr5	87380342	87380559	5:87380342-87380559	ENSG00000134480
chr5	87384067	87384290	5:87384067-87384290	ENSG00000134480
chr5	87400277	87400938	5:87400277-87400938	ENSG00000134480,ENSG00000285190
chr5	87405642	87406062	5:87405642-87406062	ENSG00000134480,ENSG00000285190
chr5	87412017	87413334	5:87412017-87413334	ENSG00000134480,ENSG00000285190,ENSG00000200462,ENSG00000249362
chr5	87424827	87425402	5:87424827-87425402	ENSG00000285190,ENSG00000200462,ENSG00000249362,ENSG00000248708
chr5	87452949	87453260	5:87452949-87453260	ENSG00000249362
chr5	87781059	87781632	5:87781059-87781632	ENSG00000249362,ENSG00000248708,ENSG00000287783,ENSG00000240083,ENSG00000206958,ENSG00000250306,ENSG00000250156,ENSG00000245526,ENSG00000250705,ENSG00000245864,ENSG00000250377,ENSG00000250555
chr5	88141067	88141739	5:88141067-88141739	ENSG00000248708,ENSG00000287862,ENSG00000164180,ENSG00000247828,ENSG00000207129,ENSG00000240083,ENSG00000206958,ENSG00000250306,ENSG00000250156,ENSG00000250705
chr5	88145559	88145897	5:88145559-88145897	ENSG00000287862
chr5	88268458	88269508	5:88268458-88269508	ENSG00000164180,ENSG00000247828,ENSG00000207129
chr5	88502125	88503185	5:88502125-88503185	ENSG00000249362,ENSG00000240083,ENSG00000206958,ENSG00000250306,ENSG00000250156,ENSG00000271904,ENSG00000250705
chr5	88509511	88510224	5:88509511-88510224	ENSG00000240083,ENSG00000206958,ENSG00000250306,ENSG00000250156,ENSG00000271904,ENSG00000250705
chr5	88555694	88555969	5:88555694-88555969	ENSG00000249362,ENSG00000248708,ENSG00000240083,ENSG00000206958,ENSG00000250306,ENSG00000250156,ENSG00000250705
chr5	88659838	88660348	5:88659838-88660348	ENSG00000245526,ENSG00000284447
chr5	88660634	88661710	5:88660634-88661710	ENSG00000245526,ENSG00000250705,ENSG00000284447,ENSG00000245864
chr5	88666650	88667492	5:88666650-88667492	ENSG00000245526,ENSG00000284447,ENSG00000245864
chr5	88674496	88676130	5:88674496-88676130	ENSG00000245526,ENSG00000284447,ENSG00000245864
chr5	88680325	88681097	5:88680325-88681097	ENSG00000245526,ENSG00000284447,ENSG00000245864,ENSG00000250377,ENSG00000250555
chr5	88683662	88683908	5:88683662-88683908	ENSG00000245526,ENSG00000245864,ENSG00000250377,ENSG00000250555
chr5	88690854	88691369	5:88690854-88691369	ENSG00000245526,ENSG00000245864,ENSG00000250377,ENSG00000250555
chr5	88693159	88693717	5:88693159-88693717	ENSG00000245864,ENSG00000250377,ENSG00000250555
chr5	88707931	88708160	5:88707931-88708160	ENSG00000250377
chr5	88729490	88729865	5:88729490-88729865	-
chr5	88732213	88732658	5:88732213-88732658	-
chr5	88734094	88734668	5:88734094-88734668	ENSG00000081189
chr5	88740849	88741291	5:88740849-88741291	ENSG00000081189
chr5	88751474	88751736	5:88751474-88751736	-
chr5	88760656	88761073	5:88760656-88761073	ENSG00000081189
chr5	88761853	88762096	5:88761853-88762096	-
chr5	88766980	88767292	5:88766980-88767292	-
chr5	88770007	88770410	5:88770007-88770410	ENSG00000081189
chr5	88778435	88779332	5:88778435-88779332	ENSG00000081189
chr5	88784704	88786355	5:88784704-88786355	ENSG00000081189
chr5	88813180	88813474	5:88813180-88813474	-
chr5	88819307	88819714	5:88819307-88819714	ENSG00000081189
chr5	88826810	88827745	5:88826810-88827745	ENSG00000081189
chr5	88833244	88833954	5:88833244-88833954	ENSG00000081189
chr5	88856734	88857023	5:88856734-88857023	-
chr5	88875628	88876059	5:88875628-88876059	ENSG00000081189,ENSG00000248309
chr5	88883202	88884879	5:88883202-88884879	ENSG00000081189,ENSG00000248309
chr5	88889010	88890363	5:88889010-88890363	ENSG00000081189,ENSG00000248309
chr5	88895546	88895815	5:88895546-88895815	ENSG00000081189,ENSG00000248309
chr5	88924478	88924749	5:88924478-88924749	-
chr5	88979386	88980187	5:88979386-88980187	-
chr5	89043516	89044090	5:89043516-89044090	-
chr5	89072897	89073517	5:89072897-89073517	ENSG00000250437
chr5	89116914	89117717	5:89116914-89117717	ENSG00000250437
chr5	89127986	89128626	5:89127986-89128626	-
chr5	89190512	89190929	5:89190512-89190929	-
chr5	89246385	89246687	5:89246385-89246687	-
chr5	89255969	89256527	5:89255969-89256527	ENSG00000250437
chr5	89260877	89261122	5:89260877-89261122	-
chr5	89267948	89268858	5:89267948-89268858	ENSG00000250831,ENSG00000250437
chr5	89271374	89271827	5:89271374-89271827	-
chr5	89275218	89275769	5:89275218-89275769	-
chr5	89279378	89279786	5:89279378-89279786	ENSG00000250437
chr5	89285502	89285899	5:89285502-89285899	-
chr5	89293955	89294283	5:89293955-89294283	-
chr5	89300360	89300861	5:89300360-89300861	ENSG00000250437
chr5	89313910	89314547	5:89313910-89314547	ENSG00000250437
chr5	89343791	89344011	5:89343791-89344011	-
chr5	89396325	89397312	5:89396325-89397312	ENSG00000250831,ENSG00000250437
chr5	89418397	89418670	5:89418397-89418670	ENSG00000248309,ENSG00000250831,ENSG00000250437
chr5	89420869	89421372	5:89420869-89421372	ENSG00000248309,ENSG00000250831,ENSG00000250437
chr5	89457734	89458335	5:89457734-89458335	ENSG00000250831,ENSG00000250437
chr5	89707943	89708257	5:89707943-89708257	ENSG00000250437
chr5	89728848	89729112	5:89728848-89729112	ENSG00000250437
chr5	89729985	89730275	5:89729985-89730275	-
chr5	89967618	89968158	5:89967618-89968158	ENSG00000250437,ENSG00000214942,ENSG00000253321
chr5	90015599	90015941	5:90015599-90015941	ENSG00000264342
chr5	90131578	90132193	5:90131578-90132193	-
chr5	90161328	90161899	5:90161328-90161899	ENSG00000250437
chr5	90264837	90265507	5:90264837-90265507	ENSG00000248555,ENSG00000253321
chr5	90270347	90270802	5:90270347-90270802	ENSG00000248555,ENSG00000253321
chr5	90276522	90277045	5:90276522-90277045	ENSG00000248555,ENSG00000253321
chr5	90307685	90307974	5:90307685-90307974	ENSG00000248555,ENSG00000253321
chr5	90386271	90386548	5:90386271-90386548	ENSG00000253321,ENSG00000260871
chr5	90409086	90410516	5:90409086-90410516	ENSG00000253321,ENSG00000260871,ENSG00000153140,ENSG00000255647
chr5	90421133	90421481	5:90421133-90421481	ENSG00000253321,ENSG00000153140,ENSG00000255647
chr5	90434032	90434582	5:90434032-90434582	ENSG00000253321,ENSG00000153140,ENSG00000255647
chr5	90439778	90440920	5:90439778-90440920	ENSG00000255647,ENSG00000176055,ENSG00000113356,ENSG00000176018
chr5	90461774	90462001	5:90461774-90462001	ENSG00000176055,ENSG00000113356
chr5	90473830	90475155	5:90473830-90475155	ENSG00000255647,ENSG00000176055,ENSG00000113356,ENSG00000176018
chr5	90529103	90530287	5:90529103-90530287	ENSG00000153140,ENSG00000255647,ENSG00000176055,ENSG00000113356,ENSG00000176018
chr5	90549863	90550228	5:90549863-90550228	ENSG00000164199
chr5	90551012	90551628	5:90551012-90551628	ENSG00000164199
chr5	90557704	90559176	5:90557704-90559176	ENSG00000164199
chr5	90576622	90577098	5:90576622-90577098	ENSG00000253321
chr5	90601567	90601843	5:90601567-90601843	-
chr5	90604673	90605295	5:90604673-90605295	ENSG00000253321
chr5	90612851	90613324	5:90612851-90613324	ENSG00000164199
chr5	90641572	90641860	5:90641572-90641860	ENSG00000164199
chr5	90644163	90644586	5:90644163-90644586	ENSG00000253321,ENSG00000164199
chr5	90690059	90690790	5:90690059-90690790	ENSG00000164199
chr5	90696054	90696648	5:90696054-90696648	ENSG00000164199
chr5	90709284	90710176	5:90709284-90710176	-
chr5	90777095	90777317	5:90777095-90777317	-
chr5	90783640	90784150	5:90783640-90784150	ENSG00000164199
chr5	90786798	90787421	5:90786798-90787421	ENSG00000164199
chr5	90792993	90793613	5:90792993-90793613	ENSG00000164199
chr5	90795620	90795829	5:90795620-90795829	-
chr5	90802622	90802967	5:90802622-90802967	ENSG00000164199
chr5	90809975	90810631	5:90809975-90810631	-
chr5	90843345	90843763	5:90843345-90843763	ENSG00000164199
chr5	90846059	90846689	5:90846059-90846689	-
chr5	90853983	90854761	5:90853983-90854761	ENSG00000164199
chr5	90866432	90867405	5:90866432-90867405	-
chr5	90872721	90873678	5:90872721-90873678	-
chr5	90878005	90878932	5:90878005-90878932	-
chr5	90902578	90903034	5:90902578-90903034	ENSG00000164199
chr5	90917466	90917713	5:90917466-90917713	-
chr5	90932054	90932665	5:90932054-90932665	ENSG00000164199
chr5	90940665	90940912	5:90940665-90940912	-
chr5	90956694	90957047	5:90956694-90957047	-
chr5	90967409	90968137	5:90967409-90968137	ENSG00000249514
chr5	90983181	90984062	5:90983181-90984062	ENSG00000249514
chr5	91042823	91043389	5:91042823-91043389	ENSG00000249514
chr5	91053090	91053962	5:91053090-91053962	ENSG00000249514
chr5	91061990	91062524	5:91061990-91062524	ENSG00000249514
chr5	91090744	91091239	5:91090744-91091239	ENSG00000164199
chr5	91095161	91095812	5:91095161-91095812	ENSG00000164199
chr5	91101688	91102283	5:91101688-91102283	ENSG00000285618,ENSG00000212930,ENSG00000251093,ENSG00000113369,ENSG00000281357
chr5	91114570	91115038	5:91114570-91115038	ENSG00000285618
chr5	91162486	91163236	5:91162486-91163236	ENSG00000248323,ENSG00000285618,ENSG00000212930,ENSG00000251093,ENSG00000277001,ENSG00000113369,ENSG00000281357
chr5	91170088	91170755	5:91170088-91170755	ENSG00000285618,ENSG00000212930,ENSG00000251093,ENSG00000113369
chr5	91182779	91183063	5:91182779-91183063	ENSG00000285618
chr5	91212423	91212686	5:91212423-91212686	ENSG00000212930,ENSG00000251093
chr5	91219192	91219597	5:91219192-91219597	ENSG00000212930,ENSG00000251093
chr5	91230812	91231546	5:91230812-91231546	ENSG00000212930,ENSG00000251093
chr5	91266224	91266846	5:91266224-91266846	ENSG00000248323,ENSG00000212930,ENSG00000251093,ENSG00000199643,ENSG00000234292,ENSG00000286638,ENSG00000277001,ENSG00000113369
chr5	91280007	91281180	5:91280007-91281180	ENSG00000248323,ENSG00000234292,ENSG00000286638,ENSG00000277001,ENSG00000113369,ENSG00000281357
chr5	91293224	91293769	5:91293224-91293769	ENSG00000248323,ENSG00000234292,ENSG00000286638,ENSG00000277001
chr5	91311514	91312229	5:91311514-91312229	ENSG00000248323,ENSG00000277001
chr5	91314158	91314681	5:91314158-91314681	ENSG00000248323,ENSG00000277001
chr5	91354860	91355427	5:91354860-91355427	ENSG00000248323,ENSG00000277001,ENSG00000240388,ENSG00000241059,ENSG00000113369
chr5	91361375	91361625	5:91361375-91361625	ENSG00000248323,ENSG00000277001,ENSG00000240388,ENSG00000241059,ENSG00000113369
chr5	91368147	91368382	5:91368147-91368382	ENSG00000113369
chr5	91379985	91381191	5:91379985-91381191	ENSG00000248323,ENSG00000251093,ENSG00000277001,ENSG00000113369,ENSG00000281357
chr5	91383270	91383762	5:91383270-91383762	ENSG00000113369,ENSG00000281357
chr5	91390273	91390641	5:91390273-91390641	-
chr5	91419549	91419870	5:91419549-91419870	-
chr5	91456845	91457148	5:91456845-91457148	ENSG00000251356
chr5	91469068	91470245	5:91469068-91470245	ENSG00000281357,ENSG00000251356,ENSG00000248826,ENSG00000276426
chr5	91494625	91494839	5:91494625-91494839	ENSG00000251356,ENSG00000248826,ENSG00000276426
chr5	91499912	91500524	5:91499912-91500524	ENSG00000251356,ENSG00000248826,ENSG00000276426
chr5	91509661	91510014	5:91509661-91510014	ENSG00000251356
chr5	91537719	91538092	5:91537719-91538092	ENSG00000248826,ENSG00000276426
chr5	91641744	91641985	5:91641744-91641985	ENSG00000286121,ENSG00000248826,ENSG00000276426
chr5	91929179	91929488	5:91929179-91929488	ENSG00000248826,ENSG00000276426,ENSG00000249169,ENSG00000249984,ENSG00000248588,ENSG00000248950
chr5	92070680	92071160	5:92070680-92071160	ENSG00000248826,ENSG00000276426,ENSG00000250049,ENSG00000249169,ENSG00000249984,ENSG00000248588,ENSG00000248950,ENSG00000248528,ENSG00000251361,ENSG00000286509,ENSG00000213730
chr5	92179622	92179978	5:92179622-92179978	ENSG00000248826,ENSG00000276426,ENSG00000250049,ENSG00000249169,ENSG00000249984,ENSG00000248588,ENSG00000248950,ENSG00000248528,ENSG00000251361,ENSG00000286509,ENSG00000213730
chr5	92308541	92308756	5:92308541-92308756	ENSG00000250049,ENSG00000249169,ENSG00000249984
chr5	92309301	92309615	5:92309301-92309615	ENSG00000250049,ENSG00000249169,ENSG00000249984,ENSG00000248588,ENSG00000248950,ENSG00000251361
chr5	92518261	92518775	5:92518261-92518775	ENSG00000249776,ENSG00000249169,ENSG00000249984,ENSG00000248588,ENSG00000248950,ENSG00000248528,ENSG00000251361
chr5	92552147	92552384	5:92552147-92552384	ENSG00000249776,ENSG00000249169,ENSG00000249984,ENSG00000248588,ENSG00000248950,ENSG00000248528,ENSG00000251361,ENSG00000286509,ENSG00000213730
chr5	92909664	92909886	5:92909664-92909886	ENSG00000249169,ENSG00000249984,ENSG00000248588,ENSG00000248950,ENSG00000249958,ENSG00000248528,ENSG00000251361,ENSG00000286509,ENSG00000213730
chr5	93570353	93570946	5:93570353-93570946	ENSG00000237187,ENSG00000175745
chr5	93578128	93579498	5:93578128-93579498	ENSG00000237187,ENSG00000175745
chr5	93581295	93581620	5:93581295-93581620	ENSG00000237187,ENSG00000175745
chr5	93583984	93585479	5:93583984-93585479	ENSG00000237187,ENSG00000175745
chr5	93594914	93595940	5:93594914-93595940	ENSG00000237187,ENSG00000175745,ENSG00000278905
chr5	93596689	93597421	5:93596689-93597421	ENSG00000237187,ENSG00000175745,ENSG00000278905
chr5	93601968	93602362	5:93601968-93602362	ENSG00000237187,ENSG00000175745,ENSG00000278905
chr5	93607720	93608254	5:93607720-93608254	ENSG00000237187,ENSG00000175745,ENSG00000278905,ENSG00000249353
chr5	93612046	93612504	5:93612046-93612504	-
chr5	93620590	93621670	5:93620590-93621670	ENSG00000237187,ENSG00000175745,ENSG00000284336,ENSG00000287180,ENSG00000249353
chr5	93622282	93622708	5:93622282-93622708	ENSG00000237187,ENSG00000175745,ENSG00000284336,ENSG00000287180,ENSG00000249353
chr5	93636077	93637099	5:93636077-93637099	ENSG00000251361,ENSG00000284336,ENSG00000287180,ENSG00000249353,ENSG00000248483,ENSG00000272406
chr5	93717131	93717658	5:93717131-93717658	ENSG00000248950,ENSG00000251361,ENSG00000286509,ENSG00000213730,ENSG00000249353,ENSG00000248483,ENSG00000272406
chr5	93791512	93792129	5:93791512-93792129	ENSG00000249984,ENSG00000248950,ENSG00000248528,ENSG00000251361,ENSG00000286509,ENSG00000213730,ENSG00000237187,ENSG00000175745,ENSG00000249353,ENSG00000248483,ENSG00000272406,ENSG00000287447,ENSG00000251023
chr5	93801177	93801770	5:93801177-93801770	ENSG00000249984,ENSG00000286509,ENSG00000237187,ENSG00000175745,ENSG00000248483,ENSG00000272406,ENSG00000287447
chr5	93850282	93850542	5:93850282-93850542	ENSG00000251023
chr5	93886916	93887497	5:93886916-93887497	ENSG00000249984,ENSG00000248950,ENSG00000251361,ENSG00000213730,ENSG00000113391,ENSG00000251023
chr5	93898968	93899262	5:93898968-93899262	ENSG00000251023
chr5	93915170	93915711	5:93915170-93915711	-
chr5	93946283	93946647	5:93946283-93946647	-
chr5	93995144	93995475	5:93995144-93995475	-
chr5	94105084	94105307	5:94105084-94105307	ENSG00000113391,ENSG00000286577
chr5	94111122	94111985	5:94111122-94111985	ENSG00000251361,ENSG00000213730,ENSG00000113391,ENSG00000286577
chr5	94177420	94177704	5:94177420-94177704	-
chr5	94223219	94223785	5:94223219-94223785	ENSG00000249169,ENSG00000248588,ENSG00000248950,ENSG00000251361,ENSG00000286509,ENSG00000213730
chr5	94245596	94246462	5:94245596-94246462	ENSG00000213730
chr5	94489850	94490091	5:94489850-94490091	ENSG00000185261
chr5	94508666	94509509	5:94508666-94509509	ENSG00000232578
chr5	94524985	94525635	5:94524985-94525635	ENSG00000232578
chr5	94544050	94544759	5:94544050-94544759	ENSG00000251544,ENSG00000254132,ENSG00000251340,ENSG00000232578
chr5	94545859	94546427	5:94545859-94546427	ENSG00000251544,ENSG00000254132,ENSG00000251340,ENSG00000232578
chr5	94568133	94568484	5:94568133-94568484	-
chr5	94568914	94569935	5:94568914-94569935	-
chr5	94570595	94570853	5:94570595-94570853	ENSG00000251544,ENSG00000254132,ENSG00000251340,ENSG00000232578
chr5	94577646	94578347	5:94577646-94578347	ENSG00000185261,ENSG00000251544,ENSG00000254132,ENSG00000251340,ENSG00000232578,ENSG00000270133
chr5	94617950	94619390	5:94617950-94619390	ENSG00000185261,ENSG00000232578,ENSG00000270133,ENSG00000133302
chr5	94687329	94687575	5:94687329-94687575	ENSG00000133302
chr5	94693000	94693488	5:94693000-94693488	ENSG00000133302
chr5	94707314	94707925	5:94707314-94707925	ENSG00000133302,ENSG00000175471
chr5	94723323	94723662	5:94723323-94723662	-
chr5	94737811	94738338	5:94737811-94738338	-
chr5	94743171	94743598	5:94743171-94743598	ENSG00000243806
chr5	94748132	94749386	5:94748132-94749386	ENSG00000243806
chr5	94784880	94785336	5:94784880-94785336	ENSG00000249175,ENSG00000243806
chr5	94793229	94794106	5:94793229-94794106	ENSG00000249175,ENSG00000243806,ENSG00000276514
chr5	94850201	94850695	5:94850201-94850695	ENSG00000243806,ENSG00000276514
chr5	94857000	94857682	5:94857000-94857682	ENSG00000249984,ENSG00000286509,ENSG00000213730,ENSG00000243806,ENSG00000276514
chr5	94968471	94969740	5:94968471-94969740	ENSG00000249545
chr5	95020114	95020600	5:95020114-95020600	ENSG00000175471
chr5	95027203	95027964	5:95027203-95027964	ENSG00000175471,ENSG00000249545
chr5	95036229	95036524	5:95036229-95036524	-
chr5	95043360	95043811	5:95043360-95043811	-
chr5	95045194	95045498	5:95045194-95045498	-
chr5	95048587	95049132	5:95048587-95049132	ENSG00000249545
chr5	95057565	95057954	5:95057565-95057954	ENSG00000249545
chr5	95059814	95060348	5:95059814-95060348	-
chr5	95069894	95070557	5:95069894-95070557	ENSG00000175471
chr5	95081354	95082200	5:95081354-95082200	ENSG00000175471
chr5	95086888	95087555	5:95086888-95087555	ENSG00000175471
chr5	95131037	95131326	5:95131037-95131326	-
chr5	95162098	95162821	5:95162098-95162821	ENSG00000175471
chr5	95238922	95239205	5:95238922-95239205	-
chr5	95241355	95242090	5:95241355-95242090	ENSG00000249545,ENSG00000225165
chr5	95261468	95261969	5:95261468-95261969	ENSG00000249545,ENSG00000225165
chr5	95262964	95263336	5:95262964-95263336	-
chr5	95274126	95274421	5:95274126-95274421	-
chr5	95283632	95285582	5:95283632-95285582	ENSG00000175471,ENSG00000225165
chr5	95369790	95370351	5:95369790-95370351	ENSG00000153347,ENSG00000225165,ENSG00000212259
chr5	95382988	95383242	5:95382988-95383242	ENSG00000153347,ENSG00000225165
chr5	95392439	95393039	5:95392439-95393039	ENSG00000153347,ENSG00000225165,ENSG00000212259
chr5	95406360	95407000	5:95406360-95407000	ENSG00000153347,ENSG00000225165,ENSG00000212259
chr5	95554476	95555618	5:95554476-95555618	ENSG00000198677,ENSG00000212259,ENSG00000164291
chr5	95619959	95621570	5:95619959-95621570	ENSG00000212259,ENSG00000178015
chr5	95622317	95622786	5:95622317-95622786	ENSG00000212259,ENSG00000178015
chr5	95632022	95632518	5:95632022-95632518	ENSG00000198677,ENSG00000212259,ENSG00000178015,ENSG00000175449,ENSG00000145757
chr5	95644243	95644744	5:95644243-95644744	ENSG00000175449
chr5	95646537	95647412	5:95646537-95647412	ENSG00000175449,ENSG00000145757
chr5	95664322	95664678	5:95664322-95664678	ENSG00000175449,ENSG00000145757
chr5	95666819	95667320	5:95666819-95667320	ENSG00000145757
chr5	95718076	95718765	5:95718076-95718765	ENSG00000145757,ENSG00000250240,ENSG00000164292
chr5	95723488	95723914	5:95723488-95723914	ENSG00000145757,ENSG00000250240,ENSG00000164292
chr5	95725297	95725706	5:95725297-95725706	ENSG00000145757,ENSG00000250240,ENSG00000164292
chr5	95730856	95731954	5:95730856-95731954	ENSG00000145757,ENSG00000250240,ENSG00000164292
chr5	95738213	95738451	5:95738213-95738451	ENSG00000250240,ENSG00000164292
chr5	95760326	95761377	5:95760326-95761377	ENSG00000145757,ENSG00000164292,ENSG00000251348
chr5	95773436	95774002	5:95773436-95774002	ENSG00000145757,ENSG00000164292,ENSG00000251348
chr5	95779174	95779884	5:95779174-95779884	ENSG00000164292,ENSG00000251348,ENSG00000272021
chr5	95780793	95781515	5:95780793-95781515	ENSG00000164292,ENSG00000251409,ENSG00000272021
chr5	95808497	95809237	5:95808497-95809237	ENSG00000145757,ENSG00000164292,ENSG00000173221,ENSG00000251000,ENSG00000272021
chr5	95818140	95818766	5:95818140-95818766	ENSG00000173221
chr5	95822089	95823163	5:95822089-95823163	ENSG00000173221
chr5	95824037	95824404	5:95824037-95824404	ENSG00000173221
chr5	95834479	95835215	5:95834479-95835215	ENSG00000173221,ENSG00000251000,ENSG00000236882,ENSG00000272021
chr5	95835759	95836290	5:95835759-95836290	ENSG00000251000,ENSG00000236882
chr5	95842941	95843567	5:95842941-95843567	ENSG00000175449,ENSG00000145757,ENSG00000164292,ENSG00000173221,ENSG00000251000,ENSG00000251409,ENSG00000236882,ENSG00000272021
chr5	95858659	95859283	5:95858659-95859283	ENSG00000251409,ENSG00000236882,ENSG00000272021,ENSG00000250362
chr5	95861155	95861709	5:95861155-95861709	ENSG00000236882,ENSG00000250362
chr5	95869362	95869926	5:95869362-95869926	ENSG00000251409,ENSG00000236882,ENSG00000250362,ENSG00000118985,ENSG00000206997
chr5	95884208	95884888	5:95884208-95884888	ENSG00000118985,ENSG00000250955
chr5	95892697	95893167	5:95892697-95893167	ENSG00000118985
chr5	95916037	95916570	5:95916037-95916570	-
chr5	95924071	95924387	5:95924071-95924387	-
chr5	95927510	95927823	5:95927510-95927823	-
chr5	95960916	95962404	5:95960916-95962404	ENSG00000118985,ENSG00000251314,ENSG00000250955,ENSG00000213716
chr5	95973938	95974304	5:95973938-95974304	ENSG00000118985,ENSG00000251314,ENSG00000250955,ENSG00000213716,ENSG00000206997
chr5	96015834	96016134	5:96015834-96016134	ENSG00000250955
chr5	96026406	96026642	5:96026406-96026642	ENSG00000250955
chr5	96031097	96031671	5:96031097-96031671	ENSG00000250955,ENSG00000250551,ENSG00000206997,ENSG00000249746
chr5	96054284	96055012	5:96054284-96055012	ENSG00000250955,ENSG00000250551,ENSG00000249746
chr5	96065779	96066259	5:96065779-96066259	ENSG00000250955,ENSG00000250551,ENSG00000207578
chr5	96067680	96068258	5:96067680-96068258	ENSG00000250955,ENSG00000250551,ENSG00000207578
chr5	96072282	96072569	5:96072282-96072569	ENSG00000207578
chr5	96083393	96084139	5:96083393-96084139	ENSG00000250955,ENSG00000207578,ENSG00000206997,ENSG00000249746
chr5	96090286	96091051	5:96090286-96091051	ENSG00000250955,ENSG00000206997,ENSG00000249746
chr5	96115446	96115953	5:96115446-96115953	ENSG00000249746
chr5	96146535	96147152	5:96146535-96147152	ENSG00000250955,ENSG00000206997,ENSG00000249746,ENSG00000250158
chr5	96176169	96176703	5:96176169-96176703	ENSG00000206997,ENSG00000249746
chr5	96259172	96259852	5:96259172-96259852	ENSG00000250955,ENSG00000206997,ENSG00000249746,ENSG00000250158
chr5	96283557	96284016	5:96283557-96284016	ENSG00000206997,ENSG00000249746,ENSG00000250158
chr5	96284890	96285113	5:96284890-96285113	ENSG00000206997,ENSG00000249746,ENSG00000250158
chr5	96330934	96331544	5:96330934-96331544	ENSG00000206997,ENSG00000249746
chr5	96336308	96336836	5:96336308-96336836	ENSG00000118985,ENSG00000251314,ENSG00000250955,ENSG00000206997,ENSG00000249746
chr5	96339860	96340146	5:96339860-96340146	-
chr5	96344861	96345455	5:96344861-96345455	ENSG00000249746
chr5	96408299	96408564	5:96408299-96408564	ENSG00000175426
chr5	96434085	96434677	5:96434085-96434677	ENSG00000175426
chr5	96439644	96440209	5:96439644-96440209	ENSG00000175426
chr5	96567064	96567710	5:96567064-96567710	ENSG00000251314
chr5	96601682	96602177	5:96601682-96602177	-
chr5	96613974	96614971	5:96613974-96614971	-
chr5	96661361	96663429	5:96661361-96663429	ENSG00000153113
chr5	96687602	96688183	5:96687602-96688183	ENSG00000153113,ENSG00000248734
chr5	96702391	96703575	5:96702391-96703575	ENSG00000153113
chr5	96714298	96715311	5:96714298-96715311	ENSG00000153113,ENSG00000249180,ENSG00000248734
chr5	96734828	96735356	5:96734828-96735356	ENSG00000153113,ENSG00000249180
chr5	96742211	96742979	5:96742211-96742979	ENSG00000153113,ENSG00000249180,ENSG00000248734
chr5	96752370	96752898	5:96752370-96752898	ENSG00000153113,ENSG00000249180,ENSG00000248734
chr5	96807246	96808589	5:96807246-96808589	ENSG00000164307,ENSG00000248734,ENSG00000272109
chr5	96816214	96817444	5:96816214-96817444	ENSG00000164307,ENSG00000248734,ENSG00000272109
chr5	96830970	96831266	5:96830970-96831266	ENSG00000248734
chr5	96838510	96838976	5:96838510-96838976	ENSG00000248734
chr5	96868797	96869337	5:96868797-96869337	ENSG00000248734,ENSG00000247121,ENSG00000164308
chr5	96876063	96877524	5:96876063-96877524	ENSG00000247121,ENSG00000164308
chr5	96896366	96897388	5:96896366-96897388	ENSG00000248734,ENSG00000247121,ENSG00000164308
chr5	96920587	96921152	5:96920587-96921152	ENSG00000247121
chr5	96921449	96921935	5:96921449-96921935	ENSG00000247121
chr5	96934747	96936747	5:96934747-96936747	ENSG00000247121,ENSG00000113441,ENSG00000227836,ENSG00000200884
chr5	96961003	96961584	5:96961003-96961584	ENSG00000247121,ENSG00000113441,ENSG00000227836,ENSG00000200884
chr5	96962545	96962915	5:96962545-96962915	ENSG00000113441,ENSG00000227836,ENSG00000200884
chr5	96963275	96963671	5:96963275-96963671	ENSG00000113441,ENSG00000227836,ENSG00000200884
chr5	96997179	96997575	5:96997179-96997575	ENSG00000248734,ENSG00000113441,ENSG00000227836,ENSG00000213701
chr5	97009199	97009944	5:97009199-97009944	ENSG00000248734,ENSG00000113441,ENSG00000213701
chr5	97044182	97044501	5:97044182-97044501	ENSG00000213701
chr5	97070658	97071391	5:97070658-97071391	ENSG00000213701,ENSG00000251513
chr5	97081756	97082401	5:97081756-97082401	ENSG00000213701,ENSG00000251513
chr5	97129980	97130189	5:97129980-97130189	ENSG00000213701,ENSG00000145721
chr5	97132911	97133371	5:97132911-97133371	ENSG00000213701,ENSG00000145721
chr5	97142441	97142949	5:97142441-97142949	ENSG00000248734,ENSG00000213701,ENSG00000145721
chr5	97161921	97162370	5:97161921-97162370	ENSG00000248734,ENSG00000058729,ENSG00000206698
chr5	97163342	97163889	5:97163342-97163889	ENSG00000058729,ENSG00000206698
chr5	97182999	97184053	5:97182999-97184053	ENSG00000058729,ENSG00000206698,ENSG00000286828,ENSG00000248758
chr5	97230825	97231506	5:97230825-97231506	ENSG00000248758,ENSG00000251054,ENSG00000249761,ENSG00000251389,ENSG00000249977,ENSG00000251193,ENSG00000286953,ENSG00000248202,ENSG00000248901,ENSG00000249135,ENSG00000238000,ENSG00000251102,ENSG00000251553,ENSG00000249444
chr5	97297023	97297560	5:97297023-97297560	ENSG00000248758,ENSG00000249761,ENSG00000251389,ENSG00000249977,ENSG00000250331,ENSG00000251193,ENSG00000286953,ENSG00000248202,ENSG00000249101,ENSG00000248901,ENSG00000249135,ENSG00000238000,ENSG00000251102,ENSG00000251553
chr5	97525680	97526215	5:97525680-97526215	ENSG00000248758,ENSG00000249761,ENSG00000251389,ENSG00000249977,ENSG00000250331,ENSG00000251193,ENSG00000286953,ENSG00000248202,ENSG00000249101,ENSG00000248901,ENSG00000249135,ENSG00000238000,ENSG00000251102,ENSG00000251553
chr5	97534112	97534665	5:97534112-97534665	ENSG00000248758,ENSG00000249761,ENSG00000251389,ENSG00000249977,ENSG00000250331,ENSG00000251193,ENSG00000286953,ENSG00000248202,ENSG00000249101,ENSG00000248901,ENSG00000249135,ENSG00000238000,ENSG00000251102,ENSG00000251553
chr5	97545931	97546327	5:97545931-97546327	ENSG00000249761,ENSG00000251389,ENSG00000249977,ENSG00000250331,ENSG00000251193,ENSG00000248202,ENSG00000249101,ENSG00000248901
chr5	97547745	97548605	5:97547745-97548605	ENSG00000248758,ENSG00000249761,ENSG00000251389,ENSG00000249977,ENSG00000250331,ENSG00000251193,ENSG00000286953,ENSG00000248202,ENSG00000249101,ENSG00000248901,ENSG00000249135,ENSG00000238000,ENSG00000251102,ENSG00000251553
chr5	97553839	97554484	5:97553839-97554484	ENSG00000248758,ENSG00000249761,ENSG00000251389,ENSG00000249977,ENSG00000250331,ENSG00000251193,ENSG00000286953,ENSG00000248202,ENSG00000249101,ENSG00000248901,ENSG00000249135,ENSG00000238000,ENSG00000251102,ENSG00000251553
chr5	97658280	97658495	5:97658280-97658495	ENSG00000248931,ENSG00000251193,ENSG00000286953,ENSG00000248202,ENSG00000249101,ENSG00000248901,ENSG00000249135
chr5	97668208	97668614	5:97668208-97668614	ENSG00000249761,ENSG00000251389,ENSG00000249977,ENSG00000250331,ENSG00000248931,ENSG00000251193,ENSG00000286953,ENSG00000248202,ENSG00000249101,ENSG00000248901,ENSG00000249135,ENSG00000238000,ENSG00000251102,ENSG00000251553
chr5	98309921	98310568	5:98309921-98310568	ENSG00000251193,ENSG00000286953,ENSG00000248202,ENSG00000249101,ENSG00000248901,ENSG00000249135,ENSG00000238000,ENSG00000176183,ENSG00000250221,ENSG00000250830,ENSG00000251102,ENSG00000251553
chr5	98410819	98411136	5:98410819-98411136	ENSG00000286953,ENSG00000249101,ENSG00000248901,ENSG00000249135,ENSG00000238000,ENSG00000176183,ENSG00000250221,ENSG00000250830,ENSG00000249990,ENSG00000249448,ENSG00000251102,ENSG00000251553,ENSG00000227762
chr5	98750806	98751086	5:98750806-98751086	ENSG00000286953,ENSG00000248202,ENSG00000249101,ENSG00000248901,ENSG00000249135,ENSG00000238000,ENSG00000250221,ENSG00000251102,ENSG00000251553,ENSG00000174136
chr5	98768233	98768540	5:98768233-98768540	ENSG00000174136,ENSG00000246763
chr5	98770586	98771068	5:98770586-98771068	ENSG00000174136,ENSG00000246763
chr5	98771459	98771781	5:98771459-98771781	ENSG00000174136,ENSG00000246763
chr5	98773289	98774576	5:98773289-98774576	ENSG00000251553,ENSG00000174136,ENSG00000246763
chr5	98796413	98796945	5:98796413-98796945	ENSG00000249101,ENSG00000248901,ENSG00000249135,ENSG00000238000,ENSG00000251102,ENSG00000251553,ENSG00000174136,ENSG00000246763,ENSG00000279232
chr5	98839434	98840207	5:98839434-98840207	ENSG00000248758,ENSG00000248202,ENSG00000249101,ENSG00000248901,ENSG00000249135,ENSG00000238000,ENSG00000251102,ENSG00000251553,ENSG00000250162,ENSG00000153922,ENSG00000222610,ENSG00000227762
chr5	98905965	98907160	5:98905965-98907160	ENSG00000153922,ENSG00000222610,ENSG00000248489,ENSG00000241597
chr5	98911331	98912049	5:98911331-98912049	ENSG00000153922,ENSG00000222610,ENSG00000248489,ENSG00000241597
chr5	98914258	98914558	5:98914258-98914558	ENSG00000153922,ENSG00000222610,ENSG00000248489,ENSG00000241597
chr5	98922129	98922343	5:98922129-98922343	ENSG00000153922,ENSG00000222610,ENSG00000248489
chr5	98928089	98929858	5:98928089-98929858	ENSG00000153922,ENSG00000222610,ENSG00000248489,ENSG00000200351,ENSG00000241597
chr5	98933414	98933845	5:98933414-98933845	ENSG00000153922,ENSG00000222610,ENSG00000248489,ENSG00000200351,ENSG00000241597
chr5	98989619	98990178	5:98989619-98990178	ENSG00000286953,ENSG00000248202,ENSG00000249101,ENSG00000248901,ENSG00000249135,ENSG00000238000,ENSG00000251102,ENSG00000251553,ENSG00000153922,ENSG00000222610,ENSG00000200351,ENSG00000241597,ENSG00000249444,ENSG00000249515
chr5	99020321	99020695	5:99020321-99020695	ENSG00000153922,ENSG00000222610,ENSG00000248489,ENSG00000200351,ENSG00000241597
chr5	99027042	99027771	5:99027042-99027771	ENSG00000286953,ENSG00000153922,ENSG00000222610,ENSG00000248489,ENSG00000200351,ENSG00000241597
chr5	99032411	99034601	5:99032411-99034601	ENSG00000153922,ENSG00000222610,ENSG00000248489,ENSG00000241597
chr5	99037842	99038070	5:99037842-99038070	ENSG00000153922,ENSG00000222610,ENSG00000241597
chr5	99060259	99060795	5:99060259-99060795	ENSG00000251553,ENSG00000153922,ENSG00000222610,ENSG00000241597,ENSG00000249444
chr5	99104752	99105587	5:99104752-99105587	ENSG00000249444,ENSG00000227762,ENSG00000249515,ENSG00000248236,ENSG00000248928,ENSG00000249963,ENSG00000199378
chr5	99129847	99130602	5:99129847-99130602	ENSG00000251193,ENSG00000286953,ENSG00000248202,ENSG00000249101,ENSG00000248901,ENSG00000249135,ENSG00000238000,ENSG00000250221,ENSG00000251102,ENSG00000251553,ENSG00000249444,ENSG00000206356,ENSG00000227762,ENSG00000249515,ENSG00000248236,ENSG00000248928,ENSG00000250391,ENSG00000249963,ENSG00000199378,ENSG00000270232,ENSG00000270230,ENSG00000271687,ENSG00000270906,ENSG00000270350,ENSG00000271480,ENSG00000270388,ENSG00000270307,ENSG00000270225,ENSG00000271207,ENSG00000274455,ENSG00000207077,ENSG00000275374,ENSG00000249787
chr5	99152613	99152828	5:99152613-99152828	ENSG00000249444,ENSG00000206356,ENSG00000227762,ENSG00000249515,ENSG00000248236,ENSG00000248928,ENSG00000250391,ENSG00000249963,ENSG00000199378
chr5	100047459	100048010	5:100047459-100048010	-
chr5	100052282	100052558	5:100052282-100052558	-
chr5	100270250	100271133	5:100270250-100271133	ENSG00000249444,ENSG00000206356,ENSG00000227762,ENSG00000249515,ENSG00000248236,ENSG00000248928,ENSG00000250391,ENSG00000249963,ENSG00000199378,ENSG00000270232,ENSG00000270230,ENSG00000271687,ENSG00000270906,ENSG00000270350,ENSG00000271480,ENSG00000270388,ENSG00000270307,ENSG00000270225,ENSG00000271207,ENSG00000274455,ENSG00000207077,ENSG00000275374,ENSG00000273957,ENSG00000249787,ENSG00000277506
chr5	100313667	100314103	5:100313667-100314103	ENSG00000206356,ENSG00000227762,ENSG00000249515,ENSG00000248236,ENSG00000248928,ENSG00000250391,ENSG00000249963,ENSG00000199378,ENSG00000270232,ENSG00000270230,ENSG00000271687,ENSG00000270906,ENSG00000270350,ENSG00000271480,ENSG00000270388,ENSG00000270307,ENSG00000270225,ENSG00000271207,ENSG00000274455,ENSG00000207077,ENSG00000275374,ENSG00000273957,ENSG00000249787
chr5	100430246	100430714	5:100430246-100430714	ENSG00000250391,ENSG00000249963,ENSG00000199378,ENSG00000270232,ENSG00000270230,ENSG00000271687,ENSG00000270906,ENSG00000270350,ENSG00000271480,ENSG00000270388,ENSG00000270307,ENSG00000270225,ENSG00000274455,ENSG00000275374,ENSG00000273957,ENSG00000249787,ENSG00000277506
chr5	100496623	100496893	5:100496623-100496893	-
chr5	100497187	100497465	5:100497187-100497465	-
chr5	100534845	100536010	5:100534845-100536010	ENSG00000247877,ENSG00000174132
chr5	100550661	100550909	5:100550661-100550909	ENSG00000247877,ENSG00000174132
chr5	100575820	100576092	5:100575820-100576092	ENSG00000275374
chr5	100584211	100584630	5:100584211-100584630	-
chr5	100598082	100599116	5:100598082-100599116	ENSG00000206356,ENSG00000227762,ENSG00000249515,ENSG00000248236,ENSG00000248928,ENSG00000250391,ENSG00000249963,ENSG00000199378,ENSG00000270232,ENSG00000270230,ENSG00000271687,ENSG00000270906,ENSG00000270350,ENSG00000271480,ENSG00000270388,ENSG00000270307,ENSG00000270225,ENSG00000271207,ENSG00000207077,ENSG00000275374,ENSG00000273957,ENSG00000249787,ENSG00000174132,ENSG00000277506
chr5	100623681	100624174	5:100623681-100624174	ENSG00000249444,ENSG00000206356,ENSG00000227762,ENSG00000270232,ENSG00000270230,ENSG00000271687,ENSG00000274455,ENSG00000207077,ENSG00000275374,ENSG00000273957,ENSG00000249787
chr5	100641882	100642203	5:100641882-100642203	ENSG00000249444,ENSG00000274455,ENSG00000273957,ENSG00000249787,ENSG00000250806
chr5	100647611	100648059	5:100647611-100648059	ENSG00000206356,ENSG00000227762,ENSG00000271207,ENSG00000274455,ENSG00000275374,ENSG00000249787,ENSG00000250806
chr5	100659283	100660017	5:100659283-100660017	ENSG00000206356,ENSG00000227762,ENSG00000274455,ENSG00000250806
chr5	100667181	100667838	5:100667181-100667838	ENSG00000206356,ENSG00000227762,ENSG00000249515,ENSG00000248236,ENSG00000248928,ENSG00000250391,ENSG00000249963,ENSG00000199378,ENSG00000270232,ENSG00000270230,ENSG00000271687,ENSG00000270906,ENSG00000270350,ENSG00000271480,ENSG00000270388,ENSG00000270307,ENSG00000270225,ENSG00000207077,ENSG00000273957,ENSG00000249787,ENSG00000250806
chr5	100676899	100678139	5:100676899-100678139	ENSG00000273957
chr5	100706755	100707273	5:100706755-100707273	ENSG00000227762,ENSG00000248236,ENSG00000248928,ENSG00000249963,ENSG00000199378,ENSG00000271207,ENSG00000274455,ENSG00000207077,ENSG00000273957,ENSG00000249787,ENSG00000207269
chr5	100714717	100715154	5:100714717-100715154	ENSG00000206356,ENSG00000227762,ENSG00000249963,ENSG00000207077,ENSG00000275374,ENSG00000207269
chr5	100731662	100732367	5:100731662-100732367	ENSG00000206356,ENSG00000271207,ENSG00000207269
chr5	100746515	100747199	5:100746515-100747199	ENSG00000227762,ENSG00000249515,ENSG00000248236,ENSG00000248928,ENSG00000250391,ENSG00000249963,ENSG00000199378,ENSG00000270232,ENSG00000270230,ENSG00000271687,ENSG00000270906,ENSG00000270350,ENSG00000271480,ENSG00000270388,ENSG00000270307,ENSG00000270225,ENSG00000271207,ENSG00000207077,ENSG00000275374,ENSG00000273957,ENSG00000249787,ENSG00000207269,ENSG00000277506
chr5	100777652	100778176	5:100777652-100778176	ENSG00000249963,ENSG00000274455
chr5	100780274	100780586	5:100780274-100780586	ENSG00000227762
chr5	100815653	100816136	5:100815653-100816136	ENSG00000221263
chr5	100818411	100818727	5:100818411-100818727	ENSG00000221263
chr5	100827567	100828962	5:100827567-100828962	ENSG00000274455,ENSG00000273957,ENSG00000221263
chr5	100840548	100841589	5:100840548-100841589	ENSG00000206356,ENSG00000271207,ENSG00000207077
chr5	100846207	100847260	5:100846207-100847260	ENSG00000274455
chr5	100852956	100853751	5:100852956-100853751	ENSG00000249444,ENSG00000249515,ENSG00000248236,ENSG00000248928,ENSG00000199378,ENSG00000270232,ENSG00000270230,ENSG00000271687,ENSG00000270906,ENSG00000270350,ENSG00000271480,ENSG00000270388,ENSG00000270307,ENSG00000270225,ENSG00000271207,ENSG00000274455,ENSG00000275374,ENSG00000113532,ENSG00000277506
chr5	100889989	100891194	5:100889989-100891194	ENSG00000113532
chr5	100900441	100901279	5:100900441-100901279	ENSG00000113532
chr5	100901954	100902571	5:100901954-100902571	ENSG00000113532
chr5	100903210	100903657	5:100903210-100903657	ENSG00000113532
chr5	101018368	101018661	5:101018368-101018661	ENSG00000249444,ENSG00000275374
chr5	101047192	101047523	5:101047192-101047523	ENSG00000206356,ENSG00000270906,ENSG00000270350,ENSG00000271480,ENSG00000270388,ENSG00000270307,ENSG00000270225,ENSG00000207077,ENSG00000275374,ENSG00000273957,ENSG00000249787
chr5	101318575	101318908	5:101318575-101318908	ENSG00000249444,ENSG00000248236,ENSG00000248928
chr5	101329604	101329835	5:101329604-101329835	ENSG00000277506
chr5	101364368	101364631	5:101364368-101364631	-
chr5	101388764	101388975	5:101388764-101388975	-
chr5	101390114	101390588	5:101390114-101390588	ENSG00000249444,ENSG00000227762,ENSG00000248236,ENSG00000248928,ENSG00000250391,ENSG00000249963,ENSG00000199378,ENSG00000270232,ENSG00000270230,ENSG00000271687,ENSG00000270906,ENSG00000270350,ENSG00000271480,ENSG00000270388,ENSG00000270307,ENSG00000270225,ENSG00000271207,ENSG00000274455,ENSG00000275374,ENSG00000273957,ENSG00000249787,ENSG00000277506
chr5	101675653	101675989	5:101675653-101675989	ENSG00000277506
chr5	101678594	101678843	5:101678594-101678843	ENSG00000249444,ENSG00000274455,ENSG00000273957,ENSG00000277506,ENSG00000251261
chr5	101679905	101680373	5:101679905-101680373	ENSG00000277506,ENSG00000251261
chr5	101942175	101942853	5:101942175-101942853	ENSG00000277506,ENSG00000251261,ENSG00000249495
chr5	101943809	101944235	5:101943809-101944235	ENSG00000277506,ENSG00000251261,ENSG00000249495
chr5	101955769	101956395	5:101955769-101956395	ENSG00000206356,ENSG00000249515,ENSG00000248236,ENSG00000248928,ENSG00000250391,ENSG00000199378,ENSG00000270906,ENSG00000270350,ENSG00000271480,ENSG00000270388,ENSG00000270307,ENSG00000270225,ENSG00000271207,ENSG00000277506,ENSG00000251261,ENSG00000249495,ENSG00000199786
chr5	101977645	101978016	5:101977645-101978016	ENSG00000251261,ENSG00000249495
chr5	102049069	102050007	5:102049069-102050007	ENSG00000249515,ENSG00000250391,ENSG00000249963,ENSG00000199378,ENSG00000270232,ENSG00000270230,ENSG00000271687,ENSG00000270906,ENSG00000270350,ENSG00000271480,ENSG00000270388,ENSG00000270307,ENSG00000270225,ENSG00000207077,ENSG00000277506,ENSG00000251261,ENSG00000199786,ENSG00000248261
chr5	102090684	102091348	5:102090684-102091348	ENSG00000277506,ENSG00000251261,ENSG00000199786,ENSG00000248261
chr5	102153264	102153791	5:102153264-102153791	ENSG00000251261,ENSG00000199786,ENSG00000248261
chr5	102155123	102155645	5:102155123-102155645	ENSG00000199786,ENSG00000248261
chr5	102223759	102224229	5:102223759-102224229	-
chr5	102278320	102278580	5:102278320-102278580	ENSG00000205359
chr5	102283237	102284010	5:102283237-102284010	ENSG00000251261,ENSG00000173930,ENSG00000222987,ENSG00000205359
chr5	102295995	102297139	5:102295995-102297139	ENSG00000173930,ENSG00000222987,ENSG00000205359
chr5	102313735	102314501	5:102313735-102314501	ENSG00000251261,ENSG00000173930,ENSG00000222987,ENSG00000205359,ENSG00000239808
chr5	102506849	102507133	5:102506849-102507133	ENSG00000205359,ENSG00000249017
chr5	102541989	102542373	5:102541989-102542373	ENSG00000205359,ENSG00000286338
chr5	102554676	102555079	5:102554676-102555079	ENSG00000205359,ENSG00000250958,ENSG00000250682,ENSG00000247402,ENSG00000286338
chr5	102583514	102584088	5:102583514-102584088	ENSG00000250958,ENSG00000250682,ENSG00000247402,ENSG00000286338
chr5	102595937	102596605	5:102595937-102596605	ENSG00000250958,ENSG00000250682,ENSG00000247402,ENSG00000286338
chr5	102681313	102681997	5:102681313-102681997	ENSG00000250682,ENSG00000286338
chr5	102713450	102714264	5:102713450-102714264	ENSG00000250682,ENSG00000286338
chr5	102740658	102741222	5:102740658-102741222	ENSG00000250682,ENSG00000286338,ENSG00000145730
chr5	102754425	102756234	5:102754425-102756234	ENSG00000145730
chr5	102760883	102761398	5:102760883-102761398	ENSG00000145730
chr5	102771306	102771837	5:102771306-102771837	-
chr5	102778556	102778778	5:102778556-102778778	-
chr5	102780413	102780904	5:102780413-102780904	ENSG00000145730
chr5	102792668	102793025	5:102792668-102793025	-
chr5	102801326	102801759	5:102801326-102801759	ENSG00000145730
chr5	102802689	102802950	5:102802689-102802950	ENSG00000145730
chr5	102807936	102808559	5:102807936-102808559	ENSG00000145730
chr5	102812171	102812405	5:102812171-102812405	ENSG00000145730
chr5	102815507	102816006	5:102815507-102816006	ENSG00000145730
chr5	102826555	102826869	5:102826555-102826869	-
chr5	102836736	102837357	5:102836736-102837357	-
chr5	102855503	102856269	5:102855503-102856269	ENSG00000145730
chr5	102865382	102866770	5:102865382-102866770	ENSG00000145730
chr5	102901948	102902162	5:102901948-102902162	ENSG00000145730
chr5	102971453	102972160	5:102971453-102972160	-
chr5	103019876	103020373	5:103019876-103020373	ENSG00000175749
chr5	103031606	103031867	5:103031606-103031867	ENSG00000175749
chr5	103041003	103041502	5:103041003-103041502	ENSG00000250958,ENSG00000250682,ENSG00000286338,ENSG00000175749
chr5	103058154	103058415	5:103058154-103058415	-
chr5	103069017	103069260	5:103069017-103069260	-
chr5	103111350	103111890	5:103111350-103111890	ENSG00000145723,ENSG00000145725
chr5	103119733	103120785	5:103119733-103120785	ENSG00000145723,ENSG00000145725
chr5	103139165	103139693	5:103139165-103139693	ENSG00000145723,ENSG00000145725
chr5	103178153	103178397	5:103178153-103178397	ENSG00000145725
chr5	103211793	103212577	5:103211793-103212577	-
chr5	103224398	103225036	5:103224398-103225036	ENSG00000250567,ENSG00000251026
chr5	103231262	103231549	5:103231262-103231549	-
chr5	103232476	103232828	5:103232476-103232828	ENSG00000248203,ENSG00000181751
chr5	103244423	103244666	5:103244423-103244666	ENSG00000248203,ENSG00000181751
chr5	103258293	103259842	5:103258293-103259842	ENSG00000248203,ENSG00000181751
chr5	103272008	103272217	5:103272008-103272217	ENSG00000181751
chr5	103340937	103341487	5:103340937-103341487	ENSG00000250567
chr5	103353527	103353869	5:103353527-103353869	ENSG00000250567
chr5	103370916	103371455	5:103370916-103371455	ENSG00000250567
chr5	103393348	103393815	5:103393348-103393815	ENSG00000250567
chr5	103444107	103444877	5:103444107-103444877	ENSG00000250567
chr5	103461383	103462037	5:103461383-103462037	ENSG00000250567,ENSG00000226926
chr5	103475603	103476100	5:103475603-103476100	ENSG00000250567,ENSG00000226926
chr5	103487038	103487766	5:103487038-103487766	ENSG00000250567,ENSG00000226926,ENSG00000283462
chr5	103498003	103498403	5:103498003-103498403	ENSG00000226926
chr5	103499402	103499961	5:103499402-103499961	ENSG00000226926
chr5	103513626	103514249	5:103513626-103514249	-
chr5	103539747	103540485	5:103539747-103540485	ENSG00000250567,ENSG00000226926,ENSG00000248757,ENSG00000112874,ENSG00000283462,ENSG00000251026,ENSG00000239808,ENSG00000251574,ENSG00000253776,ENSG00000252881
chr5	103561960	103563265	5:103561960-103563265	ENSG00000112874,ENSG00000201910
chr5	103575819	103576082	5:103575819-103576082	ENSG00000283462,ENSG00000201910
chr5	103582358	103582622	5:103582358-103582622	ENSG00000283462,ENSG00000201910,ENSG00000252881
chr5	103587194	103587599	5:103587194-103587599	ENSG00000283462,ENSG00000201910,ENSG00000239808,ENSG00000251574,ENSG00000253776
chr5	103744265	103744642	5:103744265-103744642	ENSG00000283462,ENSG00000251026,ENSG00000201910,ENSG00000239808,ENSG00000251574,ENSG00000253776,ENSG00000252881,ENSG00000253584
chr5	103808325	103808942	5:103808325-103808942	ENSG00000283462,ENSG00000251026,ENSG00000201910,ENSG00000239808,ENSG00000251574,ENSG00000253776,ENSG00000252881,ENSG00000253584,ENSG00000232159
chr5	104372205	104372766	5:104372205-104372766	ENSG00000283462,ENSG00000251026,ENSG00000201910,ENSG00000239808,ENSG00000251574,ENSG00000278958,ENSG00000253776,ENSG00000252881,ENSG00000253584,ENSG00000232159
chr5	104412817	104413156	5:104412817-104413156	ENSG00000283462,ENSG00000251026,ENSG00000201910,ENSG00000239808,ENSG00000251574,ENSG00000278958,ENSG00000253776,ENSG00000252881,ENSG00000253584,ENSG00000232159
chr5	106074227	106074732	5:106074227-106074732	ENSG00000251574,ENSG00000253776,ENSG00000252881,ENSG00000253584,ENSG00000232159,ENSG00000201790
chr5	106076525	106076937	5:106076525-106076937	ENSG00000251574,ENSG00000253776,ENSG00000252881,ENSG00000253584,ENSG00000232159,ENSG00000201790
chr5	106269180	106269684	5:106269180-106269684	ENSG00000252881,ENSG00000253584,ENSG00000232159,ENSG00000201790,ENSG00000251204,ENSG00000250145,ENSG00000252337
chr5	106376634	106377045	5:106376634-106377045	ENSG00000239808,ENSG00000251574,ENSG00000253776,ENSG00000252881,ENSG00000253584,ENSG00000232159,ENSG00000201790,ENSG00000251204,ENSG00000250145,ENSG00000252337,ENSG00000251027,ENSG00000250273,ENSG00000248827
chr5	106454820	106455269	5:106454820-106455269	ENSG00000252881,ENSG00000232159,ENSG00000201790,ENSG00000251204,ENSG00000250145,ENSG00000252337
chr5	106481325	106481768	5:106481325-106481768	ENSG00000251574,ENSG00000253776,ENSG00000252881,ENSG00000253584,ENSG00000232159,ENSG00000201790,ENSG00000251204,ENSG00000250145,ENSG00000252337,ENSG00000251027,ENSG00000248827
chr5	106801681	106802168	5:106801681-106802168	ENSG00000251574,ENSG00000253776,ENSG00000253584,ENSG00000232159,ENSG00000201790,ENSG00000250145,ENSG00000252337,ENSG00000251027,ENSG00000250273,ENSG00000248827
chr5	106843925	106844213	5:106843925-106844213	ENSG00000251574,ENSG00000253776,ENSG00000253584,ENSG00000251204,ENSG00000250145,ENSG00000252337,ENSG00000251027,ENSG00000250273,ENSG00000239708
chr5	106862689	106863405	5:106862689-106863405	ENSG00000251574,ENSG00000253776,ENSG00000252881,ENSG00000253584,ENSG00000232159,ENSG00000201790,ENSG00000251204,ENSG00000250145,ENSG00000252337,ENSG00000251027,ENSG00000250273,ENSG00000249959,ENSG00000248827,ENSG00000239708,ENSG00000251732
chr5	106875914	106876211	5:106875914-106876211	ENSG00000251574,ENSG00000253776,ENSG00000252881,ENSG00000253584,ENSG00000232159,ENSG00000201790,ENSG00000251204,ENSG00000250145,ENSG00000252337,ENSG00000251027,ENSG00000250273,ENSG00000249959,ENSG00000239708
chr5	107294120	107294474	5:107294120-107294474	ENSG00000253584,ENSG00000251027,ENSG00000250273,ENSG00000249959,ENSG00000248827,ENSG00000239708,ENSG00000251732
chr5	107359417	107360119	5:107359417-107360119	ENSG00000253584,ENSG00000232159,ENSG00000201790,ENSG00000250145,ENSG00000251027,ENSG00000250273,ENSG00000249959,ENSG00000248827,ENSG00000239708,ENSG00000251732
chr5	107365417	107366147	5:107365417-107366147	ENSG00000253584,ENSG00000251027,ENSG00000250273,ENSG00000184349,ENSG00000249959,ENSG00000248827,ENSG00000239708
chr5	107389108	107390135	5:107389108-107390135	ENSG00000250273,ENSG00000184349
chr5	107430203	107430675	5:107430203-107430675	ENSG00000250273
chr5	107469198	107470119	5:107469198-107470119	ENSG00000250273
chr5	107542258	107542836	5:107542258-107542836	ENSG00000251027,ENSG00000250273,ENSG00000249959,ENSG00000248827,ENSG00000239708,ENSG00000251732
chr5	107550441	107550715	5:107550441-107550715	ENSG00000250273
chr5	107557149	107557641	5:107557149-107557641	ENSG00000250273,ENSG00000249959,ENSG00000248827
chr5	107566379	107566828	5:107566379-107566828	-
chr5	107571069	107572494	5:107571069-107572494	ENSG00000252337,ENSG00000251027,ENSG00000250273,ENSG00000184349,ENSG00000249959,ENSG00000248827,ENSG00000239708,ENSG00000251732
chr5	107604991	107605468	5:107604991-107605468	ENSG00000250145,ENSG00000252337,ENSG00000251027,ENSG00000250273,ENSG00000249959,ENSG00000248827,ENSG00000239708,ENSG00000251732
chr5	107636303	107636741	5:107636303-107636741	ENSG00000249959,ENSG00000248827,ENSG00000239708
chr5	107669411	107669837	5:107669411-107669837	ENSG00000184349
chr5	107670333	107670575	5:107670333-107670575	ENSG00000184349
chr5	107670903	107672325	5:107670903-107672325	ENSG00000184349,ENSG00000249959
chr5	107673414	107673930	5:107673414-107673930	ENSG00000184349,ENSG00000249959,ENSG00000248827,ENSG00000239708
chr5	107984950	107985542	5:107984950-107985542	ENSG00000249959,ENSG00000248827,ENSG00000239708,ENSG00000251732
chr5	108003045	108003623	5:108003045-108003623	ENSG00000201790,ENSG00000249959,ENSG00000248827,ENSG00000239708,ENSG00000251732
chr5	108148603	108149085	5:108148603-108149085	ENSG00000249959,ENSG00000248827,ENSG00000239708,ENSG00000251732
chr5	108165271	108165495	5:108165271-108165495	ENSG00000239708
chr5	108185154	108185604	5:108185154-108185604	ENSG00000249959,ENSG00000248827,ENSG00000239708,ENSG00000251732
chr5	108201708	108202139	5:108201708-108202139	ENSG00000239708,ENSG00000251732
chr5	108260301	108261008	5:108260301-108261008	ENSG00000249959,ENSG00000239708,ENSG00000251732,ENSG00000145743,ENSG00000286503,ENSG00000244245
chr5	108271174	108271519	5:108271174-108271519	ENSG00000248827,ENSG00000251732,ENSG00000145743,ENSG00000244245
chr5	108320228	108320516	5:108320228-108320516	-
chr5	108345495	108346024	5:108345495-108346024	ENSG00000249959,ENSG00000251732,ENSG00000145743,ENSG00000286503
chr5	108380680	108383140	5:108380680-108383140	ENSG00000145743,ENSG00000286503
chr5	108521121	108522267	5:108521121-108522267	ENSG00000244245
chr5	108524070	108524358	5:108524070-108524358	ENSG00000244245
chr5	108528828	108529067	5:108528828-108529067	ENSG00000244245
chr5	108642074	108642729	5:108642074-108642729	ENSG00000244245,ENSG00000249921,ENSG00000250383,ENSG00000207404,ENSG00000250441,ENSG00000206593,ENSG00000176857
chr5	108649400	108650365	5:108649400-108650365	ENSG00000244245,ENSG00000249921,ENSG00000250383,ENSG00000207404,ENSG00000250441,ENSG00000206593,ENSG00000176857
chr5	108660194	108661203	5:108660194-108661203	ENSG00000244245,ENSG00000249921,ENSG00000250383,ENSG00000207404,ENSG00000250441,ENSG00000206593,ENSG00000176857
chr5	108681224	108681809	5:108681224-108681809	ENSG00000244245,ENSG00000151422,ENSG00000249921,ENSG00000250383,ENSG00000207404,ENSG00000250441,ENSG00000206593,ENSG00000176857
chr5	108687510	108688240	5:108687510-108688240	ENSG00000249921,ENSG00000250383,ENSG00000207404,ENSG00000250441,ENSG00000206593,ENSG00000176857
chr5	108727383	108728832	5:108727383-108728832	ENSG00000272523,ENSG00000151422,ENSG00000249921,ENSG00000250383,ENSG00000207404,ENSG00000250441,ENSG00000206593
chr5	108735892	108736134	5:108735892-108736134	ENSG00000272523,ENSG00000151422
chr5	108748398	108749446	5:108748398-108749446	ENSG00000272523,ENSG00000151422,ENSG00000249921,ENSG00000250383,ENSG00000207404,ENSG00000250441,ENSG00000206593
chr5	108762555	108762991	5:108762555-108762991	ENSG00000151422,ENSG00000249921,ENSG00000250383,ENSG00000207404,ENSG00000250441,ENSG00000206593
chr5	108764945	108765156	5:108764945-108765156	ENSG00000249921,ENSG00000250383
chr5	108858941	108859274	5:108858941-108859274	ENSG00000249921,ENSG00000250383,ENSG00000207404,ENSG00000250441,ENSG00000206593,ENSG00000176857
chr5	109145148	109145404	5:109145148-109145404	ENSG00000206593,ENSG00000176857
chr5	109155365	109155839	5:109155365-109155839	ENSG00000206593,ENSG00000176857
chr5	109191134	109191561	5:109191134-109191561	ENSG00000207404,ENSG00000250441,ENSG00000206593,ENSG00000176857,ENSG00000286882
chr5	109329530	109329900	5:109329530-109329900	ENSG00000249476
chr5	109347419	109347893	5:109347419-109347893	ENSG00000249476
chr5	109352085	109352700	5:109352085-109352700	ENSG00000176857,ENSG00000249476
chr5	109354881	109355629	5:109354881-109355629	-
chr5	109374365	109375105	5:109374365-109375105	ENSG00000198961
chr5	109388062	109388338	5:109388062-109388338	ENSG00000198961
chr5	109394644	109395067	5:109394644-109395067	ENSG00000198961
chr5	109409147	109410646	5:109409147-109410646	ENSG00000198961
chr5	109438908	109439439	5:109438908-109439439	ENSG00000248867
chr5	109450261	109450787	5:109450261-109450787	ENSG00000248867
chr5	109455603	109456223	5:109455603-109456223	ENSG00000207404,ENSG00000250441,ENSG00000206593,ENSG00000176857,ENSG00000248867,ENSG00000251367,ENSG00000248876,ENSG00000248440
chr5	109468543	109469224	5:109468543-109469224	ENSG00000206593,ENSG00000251367,ENSG00000248876,ENSG00000248440
chr5	109483298	109484055	5:109483298-109484055	ENSG00000176857,ENSG00000248876,ENSG00000248440
chr5	109506718	109507046	5:109506718-109507046	ENSG00000248440
chr5	109511943	109512752	5:109511943-109512752	ENSG00000206593,ENSG00000248440
chr5	109550302	109550584	5:109550302-109550584	-
chr5	109558449	109559204	5:109558449-109559204	ENSG00000248440
chr5	109573741	109574077	5:109573741-109574077	-
chr5	109580432	109580652	5:109580432-109580652	ENSG00000214794
chr5	109590044	109590789	5:109590044-109590789	ENSG00000214794
chr5	109614977	109615419	5:109614977-109615419	-
chr5	109650403	109650924	5:109650403-109650924	ENSG00000271849,ENSG00000221436,ENSG00000270779
chr5	109656652	109657440	5:109656652-109657440	ENSG00000176857,ENSG00000271849
chr5	109688898	109691428	5:109688898-109691428	ENSG00000271849,ENSG00000112893,ENSG00000202512
chr5	109703893	109704143	5:109703893-109704143	ENSG00000271849,ENSG00000202512
chr5	109711441	109711927	5:109711441-109711927	ENSG00000202512
chr5	109720065	109720290	5:109720065-109720290	-
chr5	109739760	109740641	5:109739760-109740641	-
chr5	109748711	109749182	5:109748711-109749182	-
chr5	109759288	109759649	5:109759288-109759649	-
chr5	109763025	109763311	5:109763025-109763311	-
chr5	109779198	109779526	5:109779198-109779526	-
chr5	109800016	109800230	5:109800016-109800230	ENSG00000112893
chr5	109833886	109834238	5:109833886-109834238	ENSG00000249068
chr5	109859222	109859458	5:109859222-109859458	ENSG00000112893,ENSG00000249068
chr5	109865743	109866123	5:109865743-109866123	ENSG00000112893,ENSG00000249068,ENSG00000254106,ENSG00000253224
chr5	109868874	109869119	5:109868874-109869119	ENSG00000112893,ENSG00000249068,ENSG00000253224
chr5	109876255	109876807	5:109876255-109876807	ENSG00000112893,ENSG00000249068,ENSG00000254106,ENSG00000253224
chr5	109937174	109937478	5:109937174-109937478	-
chr5	109956813	109957116	5:109956813-109957116	-
chr5	109961718	109962263	5:109961718-109962263	ENSG00000253224
chr5	109962903	109963566	5:109962903-109963566	-
chr5	110000001	110001147	5:110000001-110001147	ENSG00000249068,ENSG00000253224,ENSG00000207177,ENSG00000270779
chr5	110031681	110031954	5:110031681-110031954	-
chr5	110032235	110032739	5:110032235-110032739	-
chr5	110038419	110038802	5:110038419-110038802	-
chr5	110053924	110054777	5:110053924-110054777	ENSG00000249068,ENSG00000253224,ENSG00000221436,ENSG00000207177,ENSG00000270779,ENSG00000248966,ENSG00000248428,ENSG00000251627
chr5	110087072	110087301	5:110087072-110087301	-
chr5	110103899	110104165	5:110103899-110104165	-
chr5	110104791	110105005	5:110104791-110105005	-
chr5	110286722	110287198	5:110286722-110287198	ENSG00000221436,ENSG00000207177,ENSG00000270779,ENSG00000248966
chr5	110296843	110297701	5:110296843-110297701	ENSG00000221436,ENSG00000207177,ENSG00000248966
chr5	110330050	110330310	5:110330050-110330310	-
chr5	110371499	110372283	5:110371499-110372283	ENSG00000221436,ENSG00000207177,ENSG00000270779,ENSG00000248966,ENSG00000251627
chr5	110478836	110479225	5:110478836-110479225	ENSG00000221436,ENSG00000207177,ENSG00000270779,ENSG00000248966,ENSG00000251627
chr5	110590217	110590473	5:110590217-110590473	ENSG00000221436,ENSG00000207177
chr5	110726316	110727246	5:110726316-110727246	ENSG00000186952,ENSG00000207177,ENSG00000164209,ENSG00000248966
chr5	110738348	110739567	5:110738348-110739567	ENSG00000186952,ENSG00000207177,ENSG00000164209,ENSG00000270779
chr5	110757067	110757529	5:110757067-110757529	ENSG00000164209,ENSG00000270779,ENSG00000248966,ENSG00000251627
chr5	111063719	111063986	5:111063719-111063986	ENSG00000270779,ENSG00000248966,ENSG00000248428,ENSG00000251627,ENSG00000145777
chr5	111070427	111071231	5:111070427-111071231	ENSG00000270779,ENSG00000248966,ENSG00000248428,ENSG00000251627,ENSG00000145777,ENSG00000253613
chr5	111072816	111073615	5:111072816-111073615	ENSG00000270779,ENSG00000248966,ENSG00000248428,ENSG00000251627,ENSG00000145777
chr5	111083232	111083653	5:111083232-111083653	ENSG00000270779,ENSG00000248966,ENSG00000248428,ENSG00000251627,ENSG00000145777,ENSG00000253613,ENSG00000134987,ENSG00000248268
chr5	111092054	111092984	5:111092054-111092984	ENSG00000270779,ENSG00000248966,ENSG00000248428,ENSG00000251627,ENSG00000253613,ENSG00000134987
chr5	111116531	111116944	5:111116531-111116944	ENSG00000134987,ENSG00000214784
chr5	111131233	111131856	5:111131233-111131856	ENSG00000270779,ENSG00000248966,ENSG00000248428,ENSG00000251627,ENSG00000214784,ENSG00000248268
chr5	111140283	111140591	5:111140283-111140591	ENSG00000214784
chr5	111149661	111150224	5:111149661-111150224	ENSG00000250728,ENSG00000214784,ENSG00000248268
chr5	111157924	111158420	5:111157924-111158420	ENSG00000248428,ENSG00000250728,ENSG00000214784,ENSG00000248268
chr5	111223600	111224796	5:111223600-111224796	ENSG00000214784,ENSG00000152495,ENSG00000248268
chr5	111278770	111279266	5:111278770-111279266	ENSG00000250728,ENSG00000214784,ENSG00000249318,ENSG00000248268
chr5	111461317	111461629	5:111461317-111461629	ENSG00000248268
chr5	111472420	111472985	5:111472420-111472985	ENSG00000251627,ENSG00000214784,ENSG00000152495,ENSG00000248268
chr5	111512101	111513090	5:111512101-111513090	ENSG00000164211,ENSG00000246859
chr5	111530200	111530891	5:111530200-111530891	ENSG00000164211,ENSG00000246859,ENSG00000249619,ENSG00000251099
chr5	111550319	111552145	5:111550319-111552145	ENSG00000249619,ENSG00000251099,ENSG00000134986,ENSG00000253057
chr5	111563208	111563796	5:111563208-111563796	ENSG00000249619,ENSG00000251099,ENSG00000134986,ENSG00000253057,ENSG00000250095
chr5	111697069	111697665	5:111697069-111697665	ENSG00000253057
chr5	111703467	111704097	5:111703467-111704097	ENSG00000246859,ENSG00000134986,ENSG00000253057
chr5	111757370	111758341	5:111757370-111758341	ENSG00000134986,ENSG00000253057
chr5	111766469	111766921	5:111766469-111766921	ENSG00000134986
chr5	111774366	111775513	5:111774366-111775513	ENSG00000134986,ENSG00000253057
chr5	111779916	111780293	5:111779916-111780293	-
chr5	111841355	111842038	5:111841355-111842038	ENSG00000249439
chr5	111848455	111849074	5:111848455-111849074	ENSG00000253057,ENSG00000249439,ENSG00000250095
chr5	111853862	111854144	5:111853862-111854144	ENSG00000249439
chr5	111901375	111901593	5:111901375-111901593	ENSG00000250095
chr5	112119617	112119885	5:112119617-112119885	-
chr5	112136785	112137051	5:112136785-112137051	-
chr5	112146782	112147394	5:112146782-112147394	ENSG00000134986,ENSG00000250095,ENSG00000224032,ENSG00000238363
chr5	112160404	112161259	5:112160404-112161259	ENSG00000224032,ENSG00000238363,ENSG00000250882
chr5	112174915	112175422	5:112174915-112175422	ENSG00000129595,ENSG00000224032,ENSG00000238363,ENSG00000250882,ENSG00000251187,ENSG00000248350
chr5	112183379	112183591	5:112183379-112183591	ENSG00000129595,ENSG00000250882,ENSG00000251187
chr5	112186356	112186683	5:112186356-112186683	ENSG00000129595,ENSG00000250882,ENSG00000251187
chr5	112188737	112188949	5:112188737-112188949	ENSG00000129595,ENSG00000251187
chr5	112208619	112209216	5:112208619-112209216	ENSG00000129595,ENSG00000251187,ENSG00000251076,ENSG00000248350
chr5	112210615	112210840	5:112210615-112210840	ENSG00000129595
chr5	112228672	112228936	5:112228672-112228936	ENSG00000129595,ENSG00000251076
chr5	112329686	112330099	5:112329686-112330099	ENSG00000248350
chr5	112406874	112407098	5:112406874-112407098	ENSG00000248350,ENSG00000278921
chr5	112417946	112418721	5:112417946-112418721	ENSG00000129595,ENSG00000278921
chr5	112419058	112419308	5:112419058-112419308	ENSG00000129595,ENSG00000278921
chr5	112419635	112420712	5:112419635-112420712	ENSG00000129595,ENSG00000250882,ENSG00000248350,ENSG00000278921,ENSG00000248430
chr5	112436074	112436758	5:112436074-112436758	ENSG00000248350,ENSG00000248430
chr5	112472390	112473112	5:112472390-112473112	ENSG00000248350,ENSG00000248430
chr5	112492240	112492789	5:112492240-112492789	ENSG00000248350,ENSG00000248430,ENSG00000250358,ENSG00000250045,ENSG00000212370
chr5	112514108	112514458	5:112514108-112514458	-
chr5	112529652	112529983	5:112529652-112529983	ENSG00000248430
chr5	112548177	112548806	5:112548177-112548806	ENSG00000251014,ENSG00000250358,ENSG00000250045,ENSG00000212370,ENSG00000258864
chr5	112551380	112551667	5:112551380-112551667	ENSG00000251014
chr5	112559421	112560010	5:112559421-112560010	ENSG00000251014,ENSG00000250358,ENSG00000250045,ENSG00000212370,ENSG00000258864
chr5	112574646	112575063	5:112574646-112575063	ENSG00000248350,ENSG00000250358,ENSG00000250045,ENSG00000212370
chr5	112605140	112605384	5:112605140-112605384	ENSG00000250358
chr5	112646283	112646805	5:112646283-112646805	ENSG00000250358
chr5	112689437	112689825	5:112689437-112689825	ENSG00000250358,ENSG00000250045,ENSG00000212370
chr5	112694911	112695317	5:112694911-112695317	ENSG00000250358,ENSG00000134982,ENSG00000250045,ENSG00000212370
chr5	112704039	112704434	5:112704039-112704434	ENSG00000134982
chr5	112707222	112708184	5:112707222-112708184	ENSG00000250358,ENSG00000134982,ENSG00000250045,ENSG00000212370
chr5	112737193	112738491	5:112737193-112738491	ENSG00000250358,ENSG00000134982,ENSG00000250045,ENSG00000212370
chr5	112757502	112758060	5:112757502-112758060	ENSG00000251014,ENSG00000250358,ENSG00000250045,ENSG00000212370,ENSG00000258864
chr5	112796044	112796325	5:112796044-112796325	ENSG00000250045,ENSG00000212370,ENSG00000258864
chr5	112848162	112848787	5:112848162-112848787	ENSG00000250045,ENSG00000212370,ENSG00000258864,ENSG00000153037,ENSG00000249947,ENSG00000212643
chr5	112860849	112861691	5:112860849-112861691	ENSG00000258864,ENSG00000153037,ENSG00000129625,ENSG00000249947,ENSG00000212643
chr5	112873563	112873845	5:112873563-112873845	ENSG00000258864,ENSG00000153037,ENSG00000249947,ENSG00000212643
chr5	112921149	112922627	5:112921149-112922627	ENSG00000129625,ENSG00000249947,ENSG00000212643
chr5	112923274	112923486	5:112923274-112923486	ENSG00000129625
chr5	112929840	112930394	5:112929840-112930394	ENSG00000258864,ENSG00000129625,ENSG00000249947,ENSG00000212643
chr5	112940901	112941177	5:112940901-112941177	ENSG00000212643
chr5	112958433	112958878	5:112958433-112958878	ENSG00000129625,ENSG00000249947,ENSG00000212643
chr5	112963864	112964397	5:112963864-112964397	ENSG00000258864,ENSG00000129625,ENSG00000249947,ENSG00000212643,ENSG00000172795
chr5	112976270	112977193	5:112976270-112977193	ENSG00000129625,ENSG00000249947,ENSG00000212643,ENSG00000172795
chr5	112995948	112996601	5:112995948-112996601	ENSG00000172795
chr5	113022570	113023141	5:113022570-113023141	ENSG00000212643,ENSG00000172795
chr5	113047325	113048251	5:113047325-113048251	-
chr5	113050887	113051300	5:113050887-113051300	-
chr5	113059052	113059411	5:113059052-113059411	ENSG00000171444
chr5	113187813	113188389	5:113187813-113188389	ENSG00000171444
chr5	113212315	113212695	5:113212315-113212695	-
chr5	113213427	113213954	5:113213427-113213954	ENSG00000171444
chr5	113293286	113293745	5:113293286-113293745	ENSG00000171444
chr5	113294074	113295351	5:113294074-113295351	ENSG00000171444
chr5	113302163	113302419	5:113302163-113302419	-
chr5	113320028	113320655	5:113320028-113320655	ENSG00000232633
chr5	113330574	113331376	5:113330574-113331376	ENSG00000232633
chr5	113336681	113337289	5:113336681-113337289	ENSG00000212122
chr5	113340532	113340896	5:113340532-113340896	-
chr5	113358076	113358749	5:113358076-113358749	ENSG00000212122
chr5	113378145	113378577	5:113378145-113378577	ENSG00000212122
chr5	113379082	113379398	5:113379082-113379398	ENSG00000212122
chr5	113450596	113450814	5:113450596-113450814	ENSG00000212122
chr5	113460423	113460695	5:113460423-113460695	ENSG00000212122
chr5	113474259	113474593	5:113474259-113474593	ENSG00000212122
chr5	113489188	113489836	5:113489188-113489836	ENSG00000171444,ENSG00000212122,ENSG00000251741,ENSG00000047188
chr5	113495473	113495974	5:113495473-113495974	ENSG00000212122,ENSG00000251741
chr5	113507547	113508140	5:113507547-113508140	ENSG00000047188
chr5	113513260	113514316	5:113513260-113514316	ENSG00000212122,ENSG00000047188
chr5	113524859	113525437	5:113524859-113525437	ENSG00000212122,ENSG00000047188
chr5	113606336	113606994	5:113606336-113606994	ENSG00000212122,ENSG00000286839,ENSG00000246316
chr5	113611796	113612466	5:113611796-113612466	ENSG00000286839
chr5	113633246	113633555	5:113633246-113633555	ENSG00000286839
chr5	113806373	113806611	5:113806373-113806611	ENSG00000286839
chr5	114055352	114056432	5:114055352-114056432	ENSG00000080709
chr5	114128244	114128470	5:114128244-114128470	ENSG00000251542
chr5	114237719	114238321	5:114237719-114238321	ENSG00000286839,ENSG00000222706,ENSG00000246316,ENSG00000251542,ENSG00000251132
chr5	114243849	114244356	5:114243849-114244356	ENSG00000286839,ENSG00000222706,ENSG00000246316,ENSG00000251542,ENSG00000251132
chr5	114305373	114305834	5:114305373-114305834	-
chr5	114355544	114355887	5:114355544-114355887	ENSG00000080709
chr5	114360882	114361360	5:114360882-114361360	ENSG00000080709
chr5	114361635	114362934	5:114361635-114362934	ENSG00000080709
chr5	114363153	114363839	5:114363153-114363839	ENSG00000080709
chr5	114369672	114370229	5:114369672-114370229	ENSG00000080709,ENSG00000251542
chr5	114449654	114450389	5:114449654-114450389	ENSG00000286839,ENSG00000246316,ENSG00000251542,ENSG00000251132
chr5	114857876	114858483	5:114857876-114858483	ENSG00000286839,ENSG00000246316,ENSG00000251542,ENSG00000251132
chr5	115068599	115069090	5:115068599-115069090	ENSG00000246316,ENSG00000251542,ENSG00000251132,ENSG00000250242,ENSG00000250472
chr5	115098039	115098552	5:115098039-115098552	ENSG00000251132,ENSG00000250242,ENSG00000250472
chr5	115161948	115162251	5:115161948-115162251	ENSG00000152503,ENSG00000250472
chr5	115169391	115170854	5:115169391-115170854	ENSG00000152503,ENSG00000250472,ENSG00000249791
chr5	115179544	115180727	5:115179544-115180727	ENSG00000152503,ENSG00000250472,ENSG00000249791
chr5	115202689	115203124	5:115202689-115203124	ENSG00000250472,ENSG00000249791
chr5	115209152	115209797	5:115209152-115209797	ENSG00000246316,ENSG00000251542,ENSG00000251132,ENSG00000250242,ENSG00000152503,ENSG00000250472,ENSG00000249791,ENSG00000164219,ENSG00000248709
chr5	115246320	115246963	5:115246320-115246963	ENSG00000251132,ENSG00000250242,ENSG00000250472,ENSG00000164219,ENSG00000271797
chr5	115262021	115263106	5:115262021-115263106	ENSG00000164219,ENSG00000271797,ENSG00000243304,ENSG00000164221
chr5	115288954	115289440	5:115288954-115289440	ENSG00000164221,ENSG00000250197
chr5	115295824	115296986	5:115295824-115296986	ENSG00000164221,ENSG00000250197
chr5	115309532	115310001	5:115309532-115310001	ENSG00000164221
chr5	115330932	115331320	5:115330932-115331320	ENSG00000249026,ENSG00000248722,ENSG00000249944,ENSG00000249433,ENSG00000250444
chr5	115349282	115349780	5:115349282-115349780	ENSG00000249026,ENSG00000248722
chr5	115351498	115352155	5:115351498-115352155	ENSG00000249026,ENSG00000248722,ENSG00000249944,ENSG00000249433,ENSG00000250444
chr5	115366247	115366725	5:115366247-115366725	ENSG00000249026,ENSG00000248722,ENSG00000249944,ENSG00000249433,ENSG00000250444,ENSG00000249021,ENSG00000248709,ENSG00000251118,ENSG00000222598
chr5	115377642	115378078	5:115377642-115378078	ENSG00000249026,ENSG00000248722,ENSG00000249944,ENSG00000249433,ENSG00000250444
chr5	115448613	115449025	5:115448613-115449025	ENSG00000249026,ENSG00000248722,ENSG00000249944,ENSG00000249433,ENSG00000250444
chr5	115463727	115464278	5:115463727-115464278	ENSG00000249026,ENSG00000248722,ENSG00000249944,ENSG00000249433,ENSG00000250444
chr5	115531987	115532208	5:115531987-115532208	ENSG00000249944,ENSG00000249433,ENSG00000250444,ENSG00000145780
chr5	115543947	115545244	5:115543947-115545244	ENSG00000249026,ENSG00000248722,ENSG00000249944,ENSG00000249433,ENSG00000250444,ENSG00000145780
chr5	115557355	115558149	5:115557355-115558149	ENSG00000249944,ENSG00000249433,ENSG00000250444
chr5	115574430	115574917	5:115574430-115574917	ENSG00000249026,ENSG00000248722,ENSG00000249944,ENSG00000249433,ENSG00000250444,ENSG00000249021,ENSG00000248709
chr5	115586520	115587104	5:115586520-115587104	-
chr5	115588311	115588731	5:115588311-115588731	-
chr5	115601749	115602778	5:115601749-115602778	ENSG00000243414,ENSG00000251201,ENSG00000249249
chr5	115603751	115603977	5:115603751-115603977	ENSG00000243414,ENSG00000249249
chr5	115625533	115626594	5:115625533-115626594	ENSG00000251201,ENSG00000134970,ENSG00000249021,ENSG00000248709,ENSG00000251118,ENSG00000222598,ENSG00000145782,ENSG00000177879
chr5	115634334	115634969	5:115634334-115634969	ENSG00000251201,ENSG00000134970,ENSG00000249021,ENSG00000248709,ENSG00000251118,ENSG00000222598,ENSG00000145782,ENSG00000177879
chr5	115815568	115817007	5:115815568-115817007	ENSG00000249021,ENSG00000248709,ENSG00000251118,ENSG00000222598,ENSG00000129596
chr5	115831238	115831586	5:115831238-115831586	ENSG00000249021,ENSG00000248709,ENSG00000251118,ENSG00000222598,ENSG00000145782,ENSG00000177879
chr5	115841330	115842717	5:115841330-115842717	ENSG00000145782,ENSG00000177879
chr5	115888142	115888351	5:115888142-115888351	ENSG00000249021,ENSG00000248709,ENSG00000251118,ENSG00000222598,ENSG00000177879,ENSG00000248295
chr5	115962436	115963294	5:115962436-115963294	ENSG00000249021,ENSG00000287148,ENSG00000172901,ENSG00000248295
chr5	116032164	116032376	5:116032164-116032376	ENSG00000172901,ENSG00000248295,ENSG00000268223,ENSG00000185641
chr5	116038760	116039254	5:116038760-116039254	ENSG00000249021,ENSG00000248709,ENSG00000251118,ENSG00000222598,ENSG00000172901,ENSG00000248295,ENSG00000268223,ENSG00000185641
chr5	116068093	116068619	5:116068093-116068619	ENSG00000249021,ENSG00000251118,ENSG00000222598,ENSG00000248295,ENSG00000185641,ENSG00000272265
chr5	116075373	116075903	5:116075373-116075903	ENSG00000248295,ENSG00000185641,ENSG00000272265,ENSG00000271918,ENSG00000145781
chr5	116076422	116076832	5:116076422-116076832	ENSG00000248295,ENSG00000185641,ENSG00000272265,ENSG00000271918,ENSG00000145781
chr5	116084478	116085673	5:116084478-116085673	ENSG00000272265,ENSG00000271918,ENSG00000145781
chr5	116135490	116135769	5:116135490-116135769	ENSG00000212457,ENSG00000232916
chr5	116137558	116138176	5:116137558-116138176	ENSG00000212457,ENSG00000232916
chr5	116208405	116208652	5:116208405-116208652	ENSG00000212457,ENSG00000232916
chr5	116281236	116281758	5:116281236-116281758	ENSG00000145781,ENSG00000212457,ENSG00000232916,ENSG00000250015
chr5	116313349	116313791	5:116313349-116313791	ENSG00000212457,ENSG00000232916,ENSG00000250015
chr5	116358712	116360227	5:116358712-116360227	ENSG00000212457,ENSG00000232916,ENSG00000250015
chr5	116371897	116372253	5:116371897-116372253	ENSG00000212457,ENSG00000250015
chr5	116454242	116454873	5:116454242-116454873	ENSG00000092421,ENSG00000248445
chr5	116478296	116478928	5:116478296-116478928	ENSG00000212457,ENSG00000092421,ENSG00000248445
chr5	116486808	116487352	5:116486808-116487352	ENSG00000092421
chr5	116492033	116492696	5:116492033-116492696	ENSG00000092421
chr5	116497677	116498118	5:116497677-116498118	ENSG00000092421
chr5	116543489	116543908	5:116543489-116543908	ENSG00000092421
chr5	116559221	116559508	5:116559221-116559508	ENSG00000092421,ENSG00000239528
chr5	116561748	116562123	5:116561748-116562123	ENSG00000239528,ENSG00000249167
chr5	116572606	116574237	5:116572606-116574237	ENSG00000092421,ENSG00000249167
chr5	116574661	116575100	5:116574661-116575100	ENSG00000092421,ENSG00000249167
chr5	116575795	116576495	5:116575795-116576495	ENSG00000092421,ENSG00000249167
chr5	116613657	116614317	5:116613657-116614317	ENSG00000212457,ENSG00000197575,ENSG00000251311,ENSG00000249150,ENSG00000250650,ENSG00000250949,ENSG00000285809
chr5	116626219	116626928	5:116626219-116626928	ENSG00000197575,ENSG00000251311,ENSG00000249150,ENSG00000250650,ENSG00000250949,ENSG00000243758
chr5	116669772	116670121	5:116669772-116670121	ENSG00000197575,ENSG00000251311,ENSG00000249150,ENSG00000250650,ENSG00000250949
chr5	116681721	116682153	5:116681721-116682153	ENSG00000197575,ENSG00000251311,ENSG00000249150,ENSG00000250650,ENSG00000250949,ENSG00000243758
chr5	116685113	116685635	5:116685113-116685635	ENSG00000197575,ENSG00000249150
chr5	116777945	116778545	5:116777945-116778545	ENSG00000197575,ENSG00000251311,ENSG00000249150,ENSG00000250650,ENSG00000250949,ENSG00000243758
chr5	116788949	116789685	5:116788949-116789685	ENSG00000197575,ENSG00000251311,ENSG00000249150,ENSG00000250650,ENSG00000250949,ENSG00000243758,ENSG00000285809
chr5	116864012	116864351	5:116864012-116864351	ENSG00000249150,ENSG00000250650,ENSG00000250949,ENSG00000285809
chr5	116947859	116948422	5:116947859-116948422	ENSG00000212457,ENSG00000249167,ENSG00000197575,ENSG00000251311,ENSG00000249150,ENSG00000250650,ENSG00000250949,ENSG00000243758,ENSG00000285809
chr5	117454650	117455995	5:117454650-117455995	ENSG00000250650,ENSG00000250949,ENSG00000243758,ENSG00000285809,ENSG00000248663
chr5	117461376	117461650	5:117461376-117461650	ENSG00000248663
chr5	117581082	117581306	5:117581082-117581306	-
chr5	117590904	117591259	5:117590904-117591259	ENSG00000250650,ENSG00000250949,ENSG00000243758,ENSG00000285809,ENSG00000251477
chr5	117594198	117594460	5:117594198-117594460	ENSG00000243758,ENSG00000285809
chr5	117623345	117623809	5:117623345-117623809	ENSG00000243758,ENSG00000285809,ENSG00000251477
chr5	117741329	117741813	5:117741329-117741813	ENSG00000251477,ENSG00000249797,ENSG00000249582
chr5	117760035	117760586	5:117760035-117760586	ENSG00000243758,ENSG00000285809,ENSG00000251477,ENSG00000249797,ENSG00000249582
chr5	117761083	117761745	5:117761083-117761745	ENSG00000251477,ENSG00000249797,ENSG00000249582
chr5	117858833	117859649	5:117858833-117859649	ENSG00000243758,ENSG00000251477,ENSG00000249582
chr5	117863611	117863916	5:117863611-117863916	ENSG00000251477,ENSG00000249582
chr5	117888747	117889213	5:117888747-117889213	ENSG00000285809,ENSG00000249582
chr5	117889464	117889960	5:117889464-117889960	ENSG00000250650,ENSG00000250949,ENSG00000243758,ENSG00000285809,ENSG00000251477,ENSG00000249582,ENSG00000250427,ENSG00000249551,ENSG00000249128,ENSG00000238904
chr5	117943786	117944140	5:117943786-117944140	-
chr5	118042023	118042327	5:118042023-118042327	-
chr5	118239572	118240093	5:118239572-118240093	ENSG00000243758,ENSG00000285809,ENSG00000251477,ENSG00000250891,ENSG00000250427,ENSG00000249551,ENSG00000286745,ENSG00000249128,ENSG00000238904
chr5	118249281	118249893	5:118249281-118249893	ENSG00000250650,ENSG00000250949,ENSG00000243758,ENSG00000285809,ENSG00000251477,ENSG00000250891,ENSG00000250427,ENSG00000249551,ENSG00000286745,ENSG00000249128,ENSG00000238904
chr5	118532980	118533710	5:118532980-118533710	ENSG00000250891,ENSG00000249551,ENSG00000286745,ENSG00000249128,ENSG00000238904
chr5	118544785	118545540	5:118544785-118545540	ENSG00000250891,ENSG00000249551,ENSG00000286745,ENSG00000249128
chr5	118611297	118611760	5:118611297-118611760	ENSG00000250891,ENSG00000249551,ENSG00000286745,ENSG00000249128,ENSG00000238904
chr5	118791719	118792448	5:118791719-118792448	ENSG00000285809,ENSG00000250427,ENSG00000249551,ENSG00000286745,ENSG00000249128,ENSG00000238904,ENSG00000249426,ENSG00000197744,ENSG00000283498
chr5	118817160	118817537	5:118817160-118817537	ENSG00000238904
chr5	118825095	118825515	5:118825095-118825515	ENSG00000238904
chr5	118857726	118858017	5:118857726-118858017	-
chr5	118883447	118883821	5:118883447-118883821	ENSG00000238904,ENSG00000197744,ENSG00000283498
chr5	118894731	118895073	5:118894731-118895073	ENSG00000238904,ENSG00000197744,ENSG00000283498
chr5	118987943	118989038	5:118987943-118989038	ENSG00000169570,ENSG00000197744,ENSG00000283498,ENSG00000223179,ENSG00000250678,ENSG00000250928,ENSG00000248885,ENSG00000248979,ENSG00000206786
chr5	119021879	119022350	5:119021879-119022350	ENSG00000197744,ENSG00000283498,ENSG00000223179,ENSG00000250678,ENSG00000250928,ENSG00000248885,ENSG00000248979,ENSG00000206786
chr5	119031193	119031521	5:119031193-119031521	ENSG00000249494,ENSG00000223179,ENSG00000250678,ENSG00000250928,ENSG00000172869
chr5	119032621	119033409	5:119032621-119033409	ENSG00000197744,ENSG00000283498,ENSG00000249494,ENSG00000223179,ENSG00000250678,ENSG00000250928,ENSG00000172869,ENSG00000248885,ENSG00000248979,ENSG00000206786
chr5	119049801	119050149	5:119049801-119050149	ENSG00000197744,ENSG00000283498,ENSG00000249494,ENSG00000223179,ENSG00000250678,ENSG00000250928,ENSG00000172869,ENSG00000248885,ENSG00000248979,ENSG00000206786
chr5	119063539	119064302	5:119063539-119064302	ENSG00000197744,ENSG00000283498,ENSG00000249494,ENSG00000223179,ENSG00000250678,ENSG00000250928,ENSG00000172869,ENSG00000248885,ENSG00000248979,ENSG00000206786
chr5	119070454	119071757	5:119070454-119071757	ENSG00000249494,ENSG00000223179,ENSG00000172869,ENSG00000248885,ENSG00000248979,ENSG00000206786
chr5	119079357	119079854	5:119079357-119079854	ENSG00000249494,ENSG00000172869,ENSG00000248885,ENSG00000248979,ENSG00000206786
chr5	119158900	119159261	5:119158900-119159261	ENSG00000248885,ENSG00000248979,ENSG00000206786,ENSG00000264536
chr5	119267899	119269491	5:119267899-119269491	ENSG00000248885,ENSG00000248979,ENSG00000145779
chr5	119273518	119273796	5:119273518-119273796	-
chr5	119274847	119275056	5:119274847-119275056	ENSG00000145779
chr5	119275569	119275960	5:119275569-119275960	-
chr5	119285641	119285934	5:119285641-119285934	-
chr5	119287436	119287855	5:119287436-119287855	-
chr5	119290183	119290653	5:119290183-119290653	ENSG00000243333
chr5	119308820	119309613	5:119308820-119309613	ENSG00000248885,ENSG00000248979,ENSG00000206786,ENSG00000243333
chr5	119315512	119316250	5:119315512-119316250	ENSG00000243333
chr5	119324428	119324640	5:119324428-119324640	-
chr5	119327023	119327414	5:119327023-119327414	ENSG00000145779
chr5	119330253	119330976	5:119330253-119330976	ENSG00000248885,ENSG00000248979,ENSG00000206786,ENSG00000145779
chr5	119337704	119337933	5:119337704-119337933	ENSG00000145779
chr5	119338470	119338761	5:119338470-119338761	ENSG00000145779
chr5	119341336	119341914	5:119341336-119341914	ENSG00000145779
chr5	119355432	119356634	5:119355432-119356634	ENSG00000145779
chr5	119367471	119367881	5:119367471-119367881	ENSG00000145779
chr5	119371058	119371573	5:119371058-119371573	ENSG00000248885,ENSG00000248979,ENSG00000206786,ENSG00000145779
chr5	119384573	119384889	5:119384573-119384889	-
chr5	119389343	119389840	5:119389343-119389840	-
chr5	119396263	119396680	5:119396263-119396680	-
chr5	119397558	119397957	5:119397558-119397957	-
chr5	119405325	119405613	5:119405325-119405613	-
chr5	119411779	119412309	5:119411779-119412309	ENSG00000169570,ENSG00000223179,ENSG00000248979
chr5	119413940	119414541	5:119413940-119414541	ENSG00000169570,ENSG00000197744,ENSG00000283498,ENSG00000223179,ENSG00000250678,ENSG00000250928,ENSG00000248885,ENSG00000248979,ENSG00000206786
chr5	119420070	119420760	5:119420070-119420760	ENSG00000197744,ENSG00000283498,ENSG00000223179,ENSG00000250678,ENSG00000250928,ENSG00000248885,ENSG00000248979,ENSG00000206786,ENSG00000202092,ENSG00000133835,ENSG00000213663
chr5	119426087	119426340	5:119426087-119426340	-
chr5	119427449	119428050	5:119427449-119428050	-
chr5	119428275	119428743	5:119428275-119428743	ENSG00000202092
chr5	119435425	119435960	5:119435425-119435960	ENSG00000202092,ENSG00000133835
chr5	119438298	119439743	5:119438298-119439743	ENSG00000202092,ENSG00000133835
chr5	119452312	119453223	5:119452312-119453223	ENSG00000202092,ENSG00000133835
chr5	119468225	119468648	5:119468225-119468648	ENSG00000133835
chr5	119470437	119471346	5:119470437-119471346	ENSG00000133835
chr5	119579040	119579295	5:119579040-119579295	ENSG00000213663,ENSG00000249919,ENSG00000164334,ENSG00000250895,ENSG00000234259
chr5	119943261	119943568	5:119943261-119943568	ENSG00000164334,ENSG00000234259
chr5	120016957	120017272	5:120016957-120017272	-
chr5	120046647	120047001	5:120046647-120047001	-
chr5	120055834	120056354	5:120055834-120056354	ENSG00000164334,ENSG00000250895,ENSG00000234259,ENSG00000251293,ENSG00000251975
chr5	120088900	120089302	5:120088900-120089302	-
chr5	120092912	120093774	5:120092912-120093774	ENSG00000164334,ENSG00000250895,ENSG00000234259,ENSG00000251293,ENSG00000251975
chr5	120098488	120099603	5:120098488-120099603	ENSG00000164334,ENSG00000250895,ENSG00000234259
chr5	120103473	120103923	5:120103473-120103923	-
chr5	120105982	120106724	5:120105982-120106724	-
chr5	120195148	120195551	5:120195148-120195551	-
chr5	120206696	120207361	5:120206696-120207361	ENSG00000251975
chr5	120219059	120219405	5:120219059-120219405	ENSG00000234259,ENSG00000251975
chr5	120240486	120241540	5:120240486-120241540	-
chr5	120252759	120253110	5:120252759-120253110	ENSG00000251975
chr5	120258191	120258460	5:120258191-120258460	ENSG00000251293,ENSG00000251975
chr5	120298563	120299590	5:120298563-120299590	ENSG00000250895,ENSG00000251293,ENSG00000251975
chr5	120304604	120305240	5:120304604-120305240	ENSG00000213663,ENSG00000164334,ENSG00000250895,ENSG00000234259,ENSG00000251293,ENSG00000251975,ENSG00000248927
chr5	120388147	120388809	5:120388147-120388809	ENSG00000213663,ENSG00000164334,ENSG00000250895,ENSG00000234259,ENSG00000251293,ENSG00000251975,ENSG00000261036
chr5	120405316	120405882	5:120405316-120405882	ENSG00000251293,ENSG00000251975,ENSG00000261036
chr5	120419170	120419847	5:120419170-120419847	ENSG00000251293,ENSG00000251975,ENSG00000261036
chr5	120457963	120458548	5:120457963-120458548	ENSG00000251293,ENSG00000251975,ENSG00000184838
chr5	120463166	120463622	5:120463166-120463622	ENSG00000184838
chr5	120463994	120466057	5:120463994-120466057	ENSG00000184838
chr5	120510157	120511089	5:120510157-120511089	ENSG00000234259
chr5	120614588	120615306	5:120614588-120615306	ENSG00000234259,ENSG00000184838,ENSG00000222609,ENSG00000248927
chr5	120624100	120624499	5:120624100-120624499	ENSG00000184838
chr5	120655805	120656279	5:120655805-120656279	ENSG00000270741,ENSG00000222609
chr5	120681906	120682276	5:120681906-120682276	ENSG00000222609
chr5	120684354	120684609	5:120684354-120684609	ENSG00000222609
chr5	120684887	120685293	5:120684887-120685293	ENSG00000222609,ENSG00000248927
chr5	120803244	120803739	5:120803244-120803739	ENSG00000222609,ENSG00000248927
chr5	120817144	120817452	5:120817144-120817452	ENSG00000222609,ENSG00000248927
chr5	120840816	120841403	5:120840816-120841403	ENSG00000222609,ENSG00000248927
chr5	120841765	120842470	5:120841765-120842470	ENSG00000248927
chr5	121053095	121053378	5:121053095-121053378	ENSG00000248853,ENSG00000251135
chr5	121055591	121055927	5:121055591-121055927	ENSG00000248853,ENSG00000251135
chr5	121108624	121108979	5:121108624-121108979	-
chr5	121138348	121138925	5:121138348-121138925	ENSG00000250847,ENSG00000251135
chr5	121164577	121165229	5:121164577-121165229	ENSG00000250847,ENSG00000229855
chr5	121171359	121171602	5:121171359-121171602	ENSG00000250847
chr5	121183003	121183536	5:121183003-121183536	ENSG00000250847
chr5	121189770	121190168	5:121189770-121190168	ENSG00000250847
chr5	121292385	121292953	5:121292385-121292953	ENSG00000279860,ENSG00000229855
chr5	121293717	121293928	5:121293717-121293928	-
chr5	121296412	121297002	5:121296412-121297002	ENSG00000279860,ENSG00000229855
chr5	121378120	121378810	5:121378120-121378810	ENSG00000213661,ENSG00000279860
chr5	121503427	121503714	5:121503427-121503714	ENSG00000213661,ENSG00000244088
chr5	121533873	121534324	5:121533873-121534324	ENSG00000181867,ENSG00000213661,ENSG00000244088
chr5	121667087	121667744	5:121667087-121667744	ENSG00000181867,ENSG00000249600,ENSG00000213661,ENSG00000244088
chr5	121668661	121669033	5:121668661-121669033	ENSG00000181867,ENSG00000249600,ENSG00000213661,ENSG00000244088
chr5	121675505	121676284	5:121675505-121676284	ENSG00000181867,ENSG00000249600,ENSG00000213661,ENSG00000244088
chr5	121681117	121681625	5:121681117-121681625	ENSG00000181867,ENSG00000249600,ENSG00000213661,ENSG00000244088
chr5	121683219	121683586	5:121683219-121683586	ENSG00000181867,ENSG00000213661,ENSG00000244088
chr5	121758397	121758882	5:121758397-121758882	ENSG00000181867,ENSG00000213661,ENSG00000244088
chr5	121945453	121945760	5:121945453-121945760	-
chr5	121949736	121950249	5:121949736-121950249	ENSG00000181867
chr5	121961440	121962953	5:121961440-121962953	ENSG00000151304,ENSG00000181867
chr5	121967345	121967634	5:121967345-121967634	ENSG00000151304
chr5	121969294	121969574	5:121969294-121969574	ENSG00000151304
chr5	121979571	121980050	5:121979571-121980050	ENSG00000151304
chr5	122053240	122053680	5:122053240-122053680	ENSG00000113083
chr5	122076607	122078624	5:122076607-122078624	ENSG00000113083
chr5	122089477	122090113	5:122089477-122090113	ENSG00000113083,ENSG00000181867
chr5	122094777	122095067	5:122094777-122095067	-
chr5	122101639	122102129	5:122101639-122102129	ENSG00000113083
chr5	122113060	122113779	5:122113060-122113779	ENSG00000164185,ENSG00000247311
chr5	122116224	122116523	5:122116224-122116523	ENSG00000164185
chr5	122126186	122126821	5:122126186-122126821	ENSG00000250803,ENSG00000164185,ENSG00000247311
chr5	122129385	122129790	5:122129385-122129790	ENSG00000250803,ENSG00000164185,ENSG00000247311
chr5	122153711	122154073	5:122153711-122154073	ENSG00000249610,ENSG00000250803,ENSG00000247311
chr5	122156704	122157139	5:122156704-122157139	ENSG00000249610,ENSG00000250803,ENSG00000247311
chr5	122163223	122163640	5:122163223-122163640	ENSG00000249610,ENSG00000250803
chr5	122173734	122174462	5:122173734-122174462	ENSG00000249610,ENSG00000250803
chr5	122175151	122175740	5:122175151-122175740	-
chr5	122182183	122182881	5:122182183-122182881	-
chr5	122188206	122188908	5:122188206-122188908	-
chr5	122192828	122193366	5:122192828-122193366	ENSG00000250328
chr5	122202736	122203416	5:122202736-122203416	ENSG00000213655,ENSG00000250328,ENSG00000249916,ENSG00000249621
chr5	122237804	122238204	5:122237804-122238204	-
chr5	122311798	122313334	5:122311798-122313334	ENSG00000249621,ENSG00000064692,ENSG00000272139
chr5	122318182	122318640	5:122318182-122318640	ENSG00000249621,ENSG00000064692,ENSG00000272139
chr5	122377194	122377474	5:122377194-122377474	ENSG00000287794,ENSG00000249916
chr5	122415331	122415951	5:122415331-122415951	ENSG00000213655,ENSG00000250328,ENSG00000249916,ENSG00000249621,ENSG00000064692
chr5	122458407	122458671	5:122458407-122458671	ENSG00000250328
chr5	122500550	122501076	5:122500550-122501076	ENSG00000240058,ENSG00000250328
chr5	122505736	122506016	5:122505736-122506016	ENSG00000250328
chr5	122516099	122516553	5:122516099-122516553	ENSG00000240058,ENSG00000250328
chr5	122696783	122697167	5:122696783-122697167	ENSG00000240058,ENSG00000251538
chr5	122756194	122756806	5:122756194-122756806	ENSG00000213655,ENSG00000260686,ENSG00000205302,ENSG00000240058,ENSG00000251538
chr5	122774630	122776025	5:122774630-122776025	ENSG00000205302,ENSG00000240058,ENSG00000251538
chr5	122835828	122836602	5:122835828-122836602	ENSG00000064652,ENSG00000260686
chr5	122844579	122846308	5:122844579-122846308	ENSG00000064652,ENSG00000260686
chr5	122897119	122897391	5:122897119-122897391	ENSG00000263432
chr5	122901874	122903076	5:122901874-122903076	ENSG00000250539,ENSG00000276047,ENSG00000263432
chr5	122937807	122938082	5:122937807-122938082	ENSG00000064652
chr5	122942362	122943273	5:122942362-122943273	ENSG00000064652
chr5	122944302	122944554	5:122944302-122944554	ENSG00000064652
chr5	122999734	123000534	5:122999734-123000534	ENSG00000213655,ENSG00000263432,ENSG00000064652
chr5	123035135	123037212	5:123035135-123037212	ENSG00000213655,ENSG00000276047,ENSG00000249996,ENSG00000168938,ENSG00000263432
chr5	123083192	123083507	5:123083192-123083507	ENSG00000061455,ENSG00000223652,ENSG00000276047
chr5	123088246	123088853	5:123088246-123088853	ENSG00000061455,ENSG00000223652,ENSG00000276047
chr5	123089421	123090639	5:123089421-123090639	ENSG00000061455,ENSG00000223652,ENSG00000276047
chr5	123098900	123100183	5:123098900-123100183	ENSG00000213655,ENSG00000061455,ENSG00000223652,ENSG00000276047,ENSG00000263432
chr5	123107538	123108066	5:123107538-123108066	ENSG00000213655,ENSG00000061455,ENSG00000223652,ENSG00000276047,ENSG00000263432
chr5	123119255	123119687	5:123119255-123119687	ENSG00000213655,ENSG00000276047,ENSG00000263432
chr5	123344784	123345045	5:123344784-123345045	ENSG00000213655
chr5	123361240	123361543	5:123361240-123361543	ENSG00000250539,ENSG00000168944
chr5	123367948	123368205	5:123367948-123368205	ENSG00000250539,ENSG00000168944
chr5	123422636	123423962	5:123422636-123423962	ENSG00000249400,ENSG00000250539,ENSG00000168944
chr5	123511718	123513255	5:123511718-123513255	ENSG00000151292,ENSG00000279772,ENSG00000249400,ENSG00000250539,ENSG00000168944
chr5	123523883	123524553	5:123523883-123524553	ENSG00000151292,ENSG00000249400,ENSG00000250539
chr5	123527307	123527547	5:123527307-123527547	ENSG00000151292,ENSG00000249400,ENSG00000250539
chr5	123549492	123549802	5:123549492-123549802	ENSG00000151292,ENSG00000249400
chr5	123582785	123583305	5:123582785-123583305	ENSG00000151292,ENSG00000249400,ENSG00000250539
chr5	123610855	123611507	5:123610855-123611507	ENSG00000235275,ENSG00000249400,ENSG00000250539,ENSG00000168944
chr5	123623651	123623943	5:123623651-123623943	ENSG00000235275,ENSG00000249400
chr5	123670887	123671411	5:123670887-123671411	ENSG00000235275
chr5	123673203	123673526	5:123673203-123673526	ENSG00000235275
chr5	123721418	123721990	5:123721418-123721990	ENSG00000235275
chr5	123761040	123761565	5:123761040-123761565	-
chr5	123786433	123786870	5:123786433-123786870	ENSG00000248107,ENSG00000235275
chr5	123809626	123810101	5:123809626-123810101	-
chr5	123810911	123811129	5:123810911-123811129	-
chr5	123814187	123814721	5:123814187-123814721	ENSG00000249904,ENSG00000235275
chr5	123875796	123876256	5:123875796-123876256	-
chr5	123976562	123976914	5:123976562-123976914	-
chr5	124025284	124025931	5:124025284-124025931	ENSG00000248107,ENSG00000241888,ENSG00000249904,ENSG00000235275
chr5	124034412	124034685	5:124034412-124034685	-
chr5	124056957	124057903	5:124056957-124057903	ENSG00000248107,ENSG00000241888,ENSG00000235275
chr5	124132393	124132696	5:124132393-124132696	-
chr5	124157249	124157693	5:124157249-124157693	ENSG00000251421,ENSG00000250862,ENSG00000235275
chr5	124162640	124163414	5:124162640-124163414	ENSG00000248107,ENSG00000251421,ENSG00000250862,ENSG00000235275
chr5	124231222	124231565	5:124231222-124231565	ENSG00000250862
chr5	124263746	124264348	5:124263746-124264348	ENSG00000241888,ENSG00000249904,ENSG00000250438,ENSG00000251421,ENSG00000250862
chr5	124307327	124308182	5:124307327-124308182	ENSG00000251421,ENSG00000253807
chr5	124352297	124352856	5:124352297-124352856	ENSG00000251421
chr5	124410655	124410988	5:124410655-124410988	ENSG00000251421,ENSG00000253807
chr5	124453484	124454141	5:124453484-124454141	ENSG00000250438,ENSG00000251214,ENSG00000248600,ENSG00000251421,ENSG00000253807
chr5	124458128	124458647	5:124458128-124458647	ENSG00000250438,ENSG00000251214,ENSG00000248600
chr5	124500827	124501081	5:124500827-124501081	ENSG00000250438
chr5	124501403	124501668	5:124501403-124501668	ENSG00000250438
chr5	124519195	124520242	5:124519195-124520242	ENSG00000248296,ENSG00000250438,ENSG00000251421
chr5	124544350	124544943	5:124544350-124544943	ENSG00000248296
chr5	124546065	124546836	5:124546065-124546836	ENSG00000248296,ENSG00000250438,ENSG00000251421
chr5	124583701	124584318	5:124583701-124584318	ENSG00000248107,ENSG00000241888,ENSG00000248443,ENSG00000250438,ENSG00000251421
chr5	124590789	124591219	5:124590789-124591219	ENSG00000251421
chr5	124599343	124600089	5:124599343-124600089	ENSG00000248296,ENSG00000250438,ENSG00000251421
chr5	124609616	124610302	5:124609616-124610302	ENSG00000251421
chr5	124627922	124628615	5:124627922-124628615	-
chr5	124629144	124629422	5:124629144-124629422	-
chr5	124649549	124650245	5:124649549-124650245	ENSG00000168916
chr5	124651655	124652527	5:124651655-124652527	ENSG00000251456,ENSG00000168916
chr5	124656005	124656269	5:124656005-124656269	-
chr5	124658985	124659779	5:124658985-124659779	-
chr5	124678458	124679277	5:124678458-124679277	-
chr5	124702363	124702790	5:124702363-124702790	ENSG00000249112,ENSG00000168916
chr5	124725106	124725386	5:124725106-124725386	ENSG00000251456
chr5	124735255	124735835	5:124735255-124735835	ENSG00000251456,ENSG00000168916
chr5	124747233	124747625	5:124747233-124747625	ENSG00000168916
chr5	124748197	124749301	5:124748197-124749301	ENSG00000251456,ENSG00000168916
chr5	124773514	124774377	5:124773514-124774377	ENSG00000248107,ENSG00000248443,ENSG00000242814,ENSG00000168916
chr5	124791344	124791670	5:124791344-124791670	ENSG00000248443,ENSG00000242814
chr5	124806257	124806673	5:124806257-124806673	ENSG00000248443,ENSG00000260192,ENSG00000242814
chr5	124849127	124849367	5:124849127-124849367	ENSG00000248443
chr5	124866562	124867636	5:124866562-124867636	ENSG00000249261,ENSG00000248443
chr5	124880938	124881465	5:124880938-124881465	ENSG00000249261,ENSG00000248443,ENSG00000260192
chr5	124888318	124888624	5:124888318-124888624	ENSG00000260192
chr5	124902153	124902714	5:124902153-124902714	ENSG00000249261,ENSG00000248443,ENSG00000260192
chr5	124906549	124906974	5:124906549-124906974	-
chr5	124916515	124916884	5:124916515-124916884	-
chr5	124935924	124936182	5:124935924-124936182	-
chr5	124948155	124949012	5:124948155-124949012	ENSG00000248443
chr5	124998604	124998912	5:124998604-124998912	ENSG00000288008,ENSG00000260192
chr5	125002802	125003173	5:125002802-125003173	ENSG00000288008,ENSG00000260192
chr5	125005380	125005811	5:125005380-125005811	ENSG00000288008
chr5	125006062	125006336	5:125006062-125006336	ENSG00000288008
chr5	125012003	125012370	5:125012003-125012370	-
chr5	125033715	125033957	5:125033715-125033957	ENSG00000260192
chr5	125041711	125041966	5:125041711-125041966	ENSG00000260192
chr5	125065700	125066368	5:125065700-125066368	ENSG00000250194
chr5	125200183	125201111	5:125200183-125201111	-
chr5	125205477	125206320	5:125205477-125206320	-
chr5	125272227	125272913	5:125272227-125272913	ENSG00000249904,ENSG00000250721
chr5	125332055	125332999	5:125332055-125332999	ENSG00000248107,ENSG00000241888,ENSG00000250402,ENSG00000222107,ENSG00000260192
chr5	125346812	125347491	5:125346812-125347491	ENSG00000250402,ENSG00000222107
chr5	125357795	125358125	5:125357795-125358125	ENSG00000250402,ENSG00000222107
chr5	125390381	125390825	5:125390381-125390825	ENSG00000248107,ENSG00000241888,ENSG00000249904,ENSG00000250402
chr5	125408718	125409034	5:125408718-125409034	ENSG00000250402,ENSG00000248752
chr5	125412641	125413244	5:125412641-125413244	ENSG00000241888,ENSG00000249904,ENSG00000286111,ENSG00000250402,ENSG00000248752
chr5	125484313	125485622	5:125484313-125485622	ENSG00000248107,ENSG00000241888,ENSG00000249904,ENSG00000249950,ENSG00000286111
chr5	125581484	125581942	5:125581484-125581942	ENSG00000248107,ENSG00000249904,ENSG00000286111
chr5	125612696	125613107	5:125612696-125613107	ENSG00000248107,ENSG00000249904,ENSG00000249950
chr5	125835473	125835811	5:125835473-125835811	ENSG00000248107,ENSG00000241888,ENSG00000249904,ENSG00000249950
chr5	126339113	126339842	5:126339113-126339842	ENSG00000202082
chr5	126354011	126354512	5:126354011-126354512	ENSG00000202082
chr5	126358495	126358856	5:126358495-126358856	ENSG00000155324
chr5	126370025	126370497	5:126370025-126370497	ENSG00000155324,ENSG00000248752
chr5	126373569	126374164	5:126373569-126374164	ENSG00000202082,ENSG00000155324,ENSG00000248752
chr5	126423010	126423805	5:126423010-126423805	ENSG00000155324
chr5	126449709	126450232	5:126449709-126450232	ENSG00000155324
chr5	126490583	126491033	5:126490583-126491033	ENSG00000279118,ENSG00000250602,ENSG00000155324
chr5	126499831	126500241	5:126499831-126500241	ENSG00000279118,ENSG00000250602
chr5	126508832	126509356	5:126508832-126509356	ENSG00000202082,ENSG00000279118,ENSG00000250602
chr5	126519890	126520293	5:126519890-126520293	ENSG00000202082
chr5	126538972	126539565	5:126538972-126539565	ENSG00000202082
chr5	126544255	126544539	5:126544255-126544539	ENSG00000202082
chr5	126594740	126595587	5:126594740-126595587	ENSG00000164902,ENSG00000164904
chr5	126600573	126601651	5:126600573-126601651	ENSG00000230929,ENSG00000164902,ENSG00000164904
chr5	126637075	126637314	5:126637075-126637314	ENSG00000196900,ENSG00000230929
chr5	126656409	126656685	5:126656409-126656685	ENSG00000213630,ENSG00000230929
chr5	126676212	126676564	5:126676212-126676564	ENSG00000113368,ENSG00000251072,ENSG00000249768,ENSG00000213630,ENSG00000230929
chr5	126679654	126679943	5:126679654-126679943	ENSG00000113368,ENSG00000251072,ENSG00000213630
chr5	126747953	126748447	5:126747953-126748447	ENSG00000113368,ENSG00000252185,ENSG00000251072,ENSG00000249768,ENSG00000230929
chr5	126758208	126759058	5:126758208-126759058	ENSG00000113368,ENSG00000252185,ENSG00000251072,ENSG00000249768
chr5	126762266	126762544	5:126762266-126762544	ENSG00000252185,ENSG00000251072
chr5	126776530	126778755	5:126776530-126778755	ENSG00000113368,ENSG00000251072
chr5	126801783	126802224	5:126801783-126802224	ENSG00000113368
chr5	126805126	126805364	5:126805126-126805364	ENSG00000113368
chr5	126808513	126808927	5:126808513-126808927	ENSG00000113368
chr5	126809986	126810306	5:126809986-126810306	ENSG00000113368
chr5	126811080	126811827	5:126811080-126811827	ENSG00000113368
chr5	126837895	126838263	5:126837895-126838263	-
chr5	126845598	126846204	5:126845598-126846204	ENSG00000250956,ENSG00000271585,ENSG00000250080,ENSG00000214743
chr5	126852302	126852523	5:126852302-126852523	-
chr5	126868729	126869522	5:126868729-126869522	ENSG00000250956,ENSG00000271585,ENSG00000250080,ENSG00000214743,ENSG00000173926
chr5	126884014	126884694	5:126884014-126884694	ENSG00000250080,ENSG00000214743,ENSG00000173926
chr5	126921283	126921970	5:126921283-126921970	ENSG00000250080,ENSG00000214743,ENSG00000173926
chr5	126936939	126937265	5:126936939-126937265	-
chr5	126971531	126971806	5:126971531-126971806	-
chr5	126972365	126973004	5:126972365-126973004	ENSG00000250956,ENSG00000271585,ENSG00000214743
chr5	126987873	126988686	5:126987873-126988686	ENSG00000250956,ENSG00000271585,ENSG00000250080,ENSG00000214743
chr5	127006584	127007111	5:127006584-127007111	ENSG00000250080,ENSG00000214743
chr5	127011915	127012316	5:127011915-127012316	ENSG00000214743
chr5	127014551	127014875	5:127014551-127014875	ENSG00000214743
chr5	127029621	127031179	5:127029621-127031179	ENSG00000250956,ENSG00000271585,ENSG00000214743,ENSG00000279446,ENSG00000164241,ENSG00000173926
chr5	127041563	127041884	5:127041563-127041884	-
chr5	127072730	127073840	5:127072730-127073840	ENSG00000214743,ENSG00000279446,ENSG00000164241
chr5	127080142	127080668	5:127080142-127080668	ENSG00000250956,ENSG00000271585,ENSG00000250080,ENSG00000214743,ENSG00000279446,ENSG00000164241
chr5	127203881	127204140	5:127203881-127204140	ENSG00000250956,ENSG00000271585,ENSG00000250080,ENSG00000214743
chr5	127229015	127229985	5:127229015-127229985	ENSG00000283897,ENSG00000250956,ENSG00000271585,ENSG00000250080,ENSG00000214743
chr5	127289880	127290961	5:127289880-127290961	ENSG00000145794,ENSG00000286615
chr5	127296301	127296745	5:127296301-127296745	ENSG00000145794,ENSG00000286615
chr5	127313965	127314202	5:127313965-127314202	ENSG00000145794,ENSG00000286615,ENSG00000250080,ENSG00000214743
chr5	127320100	127321000	5:127320100-127321000	ENSG00000286615,ENSG00000250956,ENSG00000271585,ENSG00000250080,ENSG00000214743
chr5	127358001	127358520	5:127358001-127358520	-
chr5	127367935	127368309	5:127367935-127368309	ENSG00000250956,ENSG00000271585
chr5	127373782	127374280	5:127373782-127374280	ENSG00000250956,ENSG00000271585,ENSG00000250080,ENSG00000214743
chr5	127392871	127393200	5:127392871-127393200	-
chr5	127400680	127401768	5:127400680-127401768	ENSG00000145794
chr5	127421165	127421765	5:127421165-127421765	ENSG00000145794
chr5	127471078	127471738	5:127471078-127471738	ENSG00000271766,ENSG00000249577
chr5	127492886	127493390	5:127492886-127493390	ENSG00000145794,ENSG00000286615
chr5	127505745	127506039	5:127505745-127506039	ENSG00000164244,ENSG00000250859
chr5	127506660	127507041	5:127506660-127507041	ENSG00000164244,ENSG00000250859
chr5	127517231	127518485	5:127517231-127518485	ENSG00000164244,ENSG00000250859
chr5	127553986	127554285	5:127553986-127554285	ENSG00000164244
chr5	127562161	127562650	5:127562161-127562650	-
chr5	127564271	127564601	5:127564271-127564601	-
chr5	127566995	127567568	5:127566995-127567568	ENSG00000282925
chr5	127569332	127569789	5:127569332-127569789	-
chr5	127582946	127583200	5:127582946-127583200	ENSG00000282925
chr5	127602668	127603770	5:127602668-127603770	ENSG00000282925
chr5	127608774	127609659	5:127608774-127609659	ENSG00000282925
chr5	127649959	127650555	5:127649959-127650555	ENSG00000248799,ENSG00000205279
chr5	127661632	127662083	5:127661632-127662083	ENSG00000248799,ENSG00000205279
chr5	127704923	127705587	5:127704923-127705587	ENSG00000251032,ENSG00000230561,ENSG00000248799
chr5	127723443	127724047	5:127723443-127724047	ENSG00000248634,ENSG00000207290,ENSG00000251032,ENSG00000230561,ENSG00000282925
chr5	127744145	127744881	5:127744145-127744881	ENSG00000230561
chr5	127746795	127747060	5:127746795-127747060	ENSG00000251032,ENSG00000230561
chr5	127757444	127758087	5:127757444-127758087	ENSG00000251032
chr5	127802226	127802933	5:127802226-127802933	ENSG00000251032
chr5	127810972	127811638	5:127810972-127811638	ENSG00000251032
chr5	127821003	127821531	5:127821003-127821531	ENSG00000248634,ENSG00000207290,ENSG00000064651,ENSG00000251032
chr5	127826191	127826440	5:127826191-127826440	ENSG00000251032
chr5	127834166	127834574	5:127834166-127834574	ENSG00000251032
chr5	127838795	127839237	5:127838795-127839237	-
chr5	127839983	127840409	5:127839983-127840409	ENSG00000251032
chr5	127856322	127856718	5:127856322-127856718	ENSG00000250603,ENSG00000251032
chr5	127862171	127862757	5:127862171-127862757	ENSG00000250603
chr5	127867331	127867776	5:127867331-127867776	ENSG00000250603,ENSG00000251032
chr5	127875576	127876014	5:127875576-127876014	ENSG00000064651,ENSG00000245937
chr5	127878247	127878553	5:127878247-127878553	-
chr5	127909031	127909526	5:127909031-127909526	ENSG00000064651,ENSG00000245937
chr5	127916843	127917532	5:127916843-127917532	-
chr5	127925814	127926369	5:127925814-127926369	ENSG00000064651,ENSG00000245937,ENSG00000230561
chr5	127959262	127959863	5:127959262-127959863	ENSG00000245937
chr5	128011357	128011729	5:128011357-128011729	ENSG00000245937
chr5	128038436	128039076	5:128038436-128039076	ENSG00000207290,ENSG00000064651,ENSG00000245937
chr5	128074114	128074405	5:128074114-128074405	ENSG00000064651,ENSG00000245937
chr5	128082711	128084883	5:128082711-128084883	ENSG00000064651,ENSG00000245937
chr5	128101638	128102047	5:128101638-128102047	ENSG00000250329,ENSG00000064651,ENSG00000245937
chr5	128196857	128197236	5:128196857-128197236	ENSG00000064651
chr5	128201286	128201844	5:128201286-128201844	ENSG00000248634,ENSG00000207290,ENSG00000064651
chr5	128213368	128213653	5:128213368-128213653	ENSG00000248634,ENSG00000207290
chr5	128498823	128499096	5:128498823-128499096	ENSG00000248634,ENSG00000207290
chr5	128522338	128523127	5:128522338-128523127	ENSG00000248634,ENSG00000207290,ENSG00000138829
chr5	128537409	128538408	5:128537409-128538408	ENSG00000248634,ENSG00000113396,ENSG00000207290,ENSG00000138829
chr5	128538748	128539114	5:128538748-128539114	ENSG00000138829
chr5	128896515	128896802	5:128896515-128896802	-
chr5	128905300	128905903	5:128905300-128905903	ENSG00000186367,ENSG00000265691,ENSG00000286274,ENSG00000248634,ENSG00000207290
chr5	128927456	128928207	5:128927456-128928207	ENSG00000286274,ENSG00000288697,ENSG00000248634,ENSG00000207290
chr5	128928967	128929187	5:128928967-128929187	ENSG00000288697
chr5	128934877	128935469	5:128934877-128935469	ENSG00000288697
chr5	128964956	128965794	5:128964956-128965794	ENSG00000113396
chr5	129002089	129002628	5:129002089-129002628	ENSG00000286274,ENSG00000248634
chr5	129063583	129063891	5:129063583-129063891	ENSG00000286274
chr5	129082315	129082673	5:129082315-129082673	ENSG00000286274,ENSG00000264563,ENSG00000066583
chr5	129094129	129095426	5:129094129-129095426	ENSG00000286274,ENSG00000264563,ENSG00000066583
chr5	129103636	129103894	5:129103636-129103894	ENSG00000264563
chr5	129125752	129126384	5:129125752-129126384	ENSG00000286274,ENSG00000264563
chr5	129135592	129135892	5:129135592-129135892	ENSG00000286274
chr5	129345028	129345786	5:129345028-129345786	ENSG00000265691
chr5	129377538	129378037	5:129377538-129378037	ENSG00000265691
chr5	129459955	129461813	5:129459955-129461813	ENSG00000145808,ENSG00000249421,ENSG00000265691
chr5	129622301	129622835	5:129622301-129622835	ENSG00000221562,ENSG00000186367,ENSG00000265691
chr5	129664504	129664777	5:129664504-129664777	ENSG00000186367
chr5	129767916	129768315	5:129767916-129768315	ENSG00000221562,ENSG00000186367,ENSG00000265691,ENSG00000248634
chr5	129771269	129771798	5:129771269-129771798	ENSG00000248610,ENSG00000186367
chr5	129852677	129853280	5:129852677-129853280	ENSG00000249418,ENSG00000248610,ENSG00000221562,ENSG00000186367
chr5	129903944	129905342	5:129903944-129905342	ENSG00000248610,ENSG00000221562,ENSG00000198108,ENSG00000251680
chr5	129915909	129916235	5:129915909-129916235	ENSG00000221562,ENSG00000198108,ENSG00000251680
chr5	130045648	130046107	5:130045648-130046107	ENSG00000248610,ENSG00000221562
chr5	130109110	130109802	5:130109110-130109802	ENSG00000252514,ENSG00000248610,ENSG00000199455,ENSG00000221562
chr5	130120829	130121130	5:130120829-130121130	ENSG00000248610,ENSG00000199455,ENSG00000221562
chr5	130171578	130172209	5:130171578-130172209	ENSG00000249418,ENSG00000252514,ENSG00000248610,ENSG00000221562
chr5	130237558	130238148	5:130237558-130238148	ENSG00000249312,ENSG00000252514,ENSG00000248610,ENSG00000221562
chr5	130251954	130252420	5:130251954-130252420	ENSG00000249418,ENSG00000252514,ENSG00000248610,ENSG00000221562
chr5	130323969	130324593	5:130323969-130324593	ENSG00000249418,ENSG00000249312,ENSG00000252514,ENSG00000248610,ENSG00000221562
chr5	130479664	130480133	5:130479664-130480133	ENSG00000249418,ENSG00000249312,ENSG00000252514
chr5	130488204	130488575	5:130488204-130488575	ENSG00000249418,ENSG00000249312,ENSG00000252514
chr5	130501290	130501945	5:130501290-130501945	ENSG00000249418,ENSG00000249312,ENSG00000252514,ENSG00000221562
chr5	130541927	130542137	5:130541927-130542137	ENSG00000249418,ENSG00000249312
chr5	130689713	130690159	5:130689713-130690159	ENSG00000249418
chr5	130720333	130720623	5:130720333-130720623	ENSG00000249418
chr5	130765062	130765527	5:130765062-130765527	-
chr5	130836523	130837264	5:130836523-130837264	ENSG00000287390,ENSG00000249418
chr5	130880066	130880513	5:130880066-130880513	ENSG00000250405,ENSG00000287390
chr5	130967064	130967632	5:130967064-130967632	ENSG00000248955,ENSG00000250405,ENSG00000244192,ENSG00000287390,ENSG00000249418
chr5	131019060	131020060	5:131019060-131020060	ENSG00000248955,ENSG00000250405,ENSG00000244192,ENSG00000287390
chr5	131067717	131068005	5:131067717-131068005	-
chr5	131069252	131069573	5:131069252-131069573	ENSG00000250405,ENSG00000244192
chr5	131077239	131077717	5:131077239-131077717	-
chr5	131104410	131104773	5:131104410-131104773	ENSG00000250405,ENSG00000244192
chr5	131109709	131110248	5:131109709-131110248	ENSG00000250405,ENSG00000244192,ENSG00000287390
chr5	131163550	131163937	5:131163550-131163937	ENSG00000169567
chr5	131164449	131165646	5:131164449-131165646	ENSG00000186687,ENSG00000169567
chr5	131170514	131171288	5:131170514-131171288	ENSG00000186687,ENSG00000169567
chr5	131193928	131194167	5:131193928-131194167	ENSG00000186687
chr5	131209291	131210100	5:131209291-131210100	ENSG00000279370,ENSG00000186687,ENSG00000169567
chr5	131224394	131225344	5:131224394-131225344	ENSG00000169567
chr5	131252589	131253394	5:131252589-131253394	ENSG00000279370,ENSG00000158985
chr5	131257983	131258391	5:131257983-131258391	ENSG00000279370,ENSG00000158985
chr5	131263296	131264569	5:131263296-131264569	ENSG00000279370,ENSG00000158985
chr5	131272379	131272891	5:131272379-131272891	ENSG00000279370
chr5	131278120	131278550	5:131278120-131278550	-
chr5	131285610	131286170	5:131285610-131286170	-
chr5	131289308	131289646	5:131289308-131289646	-
chr5	131298441	131298722	5:131298441-131298722	-
chr5	131329078	131329345	5:131329078-131329345	-
chr5	131341581	131342169	5:131341581-131342169	-
chr5	131355917	131356265	5:131355917-131356265	-
chr5	131357780	131358325	5:131357780-131358325	-
chr5	131364424	131364978	5:131364424-131364978	-
chr5	131379345	131380057	5:131379345-131380057	-
chr5	131382317	131382655	5:131382317-131382655	ENSG00000158985
chr5	131389890	131390149	5:131389890-131390149	ENSG00000158985
chr5	131394213	131394455	5:131394213-131394455	ENSG00000158985
chr5	131397025	131397432	5:131397025-131397432	ENSG00000158985
chr5	131398846	131399133	5:131398846-131399133	ENSG00000158985
chr5	131405479	131405726	5:131405479-131405726	-
chr5	131406160	131406503	5:131406160-131406503	-
chr5	131413998	131414566	5:131413998-131414566	-
chr5	131417133	131417688	5:131417133-131417688	-
chr5	131423051	131423564	5:131423051-131423564	ENSG00000275939
chr5	131431763	131432266	5:131431763-131432266	ENSG00000275939
chr5	131462498	131464089	5:131462498-131464089	ENSG00000275939
chr5	131488412	131489118	5:131488412-131489118	ENSG00000275939
chr5	131504935	131505262	5:131504935-131505262	ENSG00000158987
chr5	131514518	131515424	5:131514518-131515424	ENSG00000275939,ENSG00000158987
chr5	131532161	131532507	5:131532161-131532507	ENSG00000158987
chr5	131536351	131536770	5:131536351-131536770	ENSG00000158987
chr5	131548255	131548739	5:131548255-131548739	ENSG00000286676,ENSG00000158987
chr5	131589437	131590112	5:131589437-131590112	ENSG00000231585,ENSG00000234758,ENSG00000286676,ENSG00000158987
chr5	131595290	131595883	5:131595290-131595883	ENSG00000286676,ENSG00000158987
chr5	131634715	131635882	5:131634715-131635882	ENSG00000286676,ENSG00000158987
chr5	131640282	131640996	5:131640282-131640996	ENSG00000286676,ENSG00000158987
chr5	131682774	131683288	5:131682774-131683288	ENSG00000286676
chr5	131706236	131707004	5:131706236-131707004	ENSG00000234758,ENSG00000286676
chr5	131718496	131718767	5:131718496-131718767	ENSG00000286676
chr5	131737358	131737715	5:131737358-131737715	-
chr5	131747109	131748028	5:131747109-131748028	ENSG00000234758,ENSG00000239642,ENSG00000279584,ENSG00000286676,ENSG00000217128,ENSG00000273217
chr5	131756937	131757401	5:131756937-131757401	ENSG00000286676
chr5	131758401	131758884	5:131758401-131758884	ENSG00000279584,ENSG00000286676,ENSG00000217128,ENSG00000273217
chr5	131769461	131770055	5:131769461-131770055	-
chr5	131773255	131773599	5:131773255-131773599	-
chr5	131786832	131787467	5:131786832-131787467	ENSG00000279584,ENSG00000217128,ENSG00000273217
chr5	131796545	131797645	5:131796545-131797645	ENSG00000279584,ENSG00000286676,ENSG00000217128,ENSG00000273217
chr5	131810802	131811412	5:131810802-131811412	ENSG00000234758,ENSG00000239642,ENSG00000279584,ENSG00000217128,ENSG00000273217
chr5	131833480	131833698	5:131833480-131833698	ENSG00000234758,ENSG00000239642
chr5	131902346	131902682	5:131902346-131902682	ENSG00000234758,ENSG00000239642
chr5	131983193	131983701	5:131983193-131983701	ENSG00000164398,ENSG00000234758,ENSG00000281938,ENSG00000239642
chr5	131996565	131997144	5:131996565-131997144	ENSG00000223548,ENSG00000164398,ENSG00000234758,ENSG00000281938
chr5	132000875	132001631	5:132000875-132001631	ENSG00000231585,ENSG00000223548,ENSG00000164398,ENSG00000234758,ENSG00000281938
chr5	132002693	132002925	5:132002693-132002925	ENSG00000223548,ENSG00000164398
chr5	132007776	132008278	5:132007776-132008278	ENSG00000231585,ENSG00000223548,ENSG00000164398,ENSG00000281938
chr5	132012311	132012914	5:132012311-132012914	ENSG00000231585,ENSG00000164398,ENSG00000281938
chr5	132017533	132017933	5:132017533-132017933	ENSG00000231585,ENSG00000164398,ENSG00000281938
chr5	132050004	132050685	5:132050004-132050685	ENSG00000235775,ENSG00000227616,ENSG00000164399,ENSG00000234758,ENSG00000239642
chr5	132056079	132056850	5:132056079-132056850	ENSG00000235775,ENSG00000227616,ENSG00000164399,ENSG00000234758,ENSG00000239642
chr5	132063570	132063829	5:132063570-132063829	ENSG00000164399
chr5	132064785	132065622	5:132064785-132065622	ENSG00000227616,ENSG00000164400,ENSG00000164399
chr5	132070569	132071229	5:132070569-132071229	ENSG00000235775,ENSG00000227616,ENSG00000253067,ENSG00000164400,ENSG00000164399
chr5	132076908	132077316	5:132076908-132077316	ENSG00000253067,ENSG00000164400
chr5	132083283	132083629	5:132083283-132083629	ENSG00000253067
chr5	132086345	132086579	5:132086345-132086579	ENSG00000253067
chr5	132095322	132095915	5:132095322-132095915	ENSG00000235775,ENSG00000227616,ENSG00000253067
chr5	132098134	132098582	5:132098134-132098582	ENSG00000235775,ENSG00000227616,ENSG00000253067
chr5	132103352	132104111	5:132103352-132104111	ENSG00000235775,ENSG00000227616,ENSG00000253067
chr5	132114415	132115082	5:132114415-132115082	ENSG00000235775,ENSG00000227616
chr5	132176612	132177300	5:132176612-132177300	ENSG00000237714,ENSG00000224015,ENSG00000235775,ENSG00000227616
chr5	132189977	132190589	5:132189977-132190589	ENSG00000283678,ENSG00000224431,ENSG00000072682,ENSG00000237714,ENSG00000224015,ENSG00000235775,ENSG00000227616
chr5	132209027	132209600	5:132209027-132209600	ENSG00000283678,ENSG00000224431
chr5	132227389	132228421	5:132227389-132228421	ENSG00000283678,ENSG00000072682
chr5	132236182	132236404	5:132236182-132236404	ENSG00000283678
chr5	132238342	132238666	5:132238342-132238666	ENSG00000283678,ENSG00000072682
chr5	132253075	132253424	5:132253075-132253424	ENSG00000131435
chr5	132257399	132257874	5:132257399-132257874	ENSG00000131435
chr5	132260643	132261128	5:132260643-132261128	ENSG00000131435
chr5	132264373	132264589	5:132264373-132264589	ENSG00000131435
chr5	132265631	132266062	5:132265631-132266062	ENSG00000131435
chr5	132271306	132272205	5:132271306-132272205	ENSG00000131435,ENSG00000072682
chr5	132272708	132273354	5:132272708-132273354	ENSG00000131435,ENSG00000072682
chr5	132293256	132294568	5:132293256-132294568	ENSG00000197208,ENSG00000072682
chr5	132294880	132295647	5:132294880-132295647	ENSG00000197208,ENSG00000072682
chr5	132354574	132354978	5:132354574-132354978	ENSG00000263597,ENSG00000233006
chr5	132369302	132370301	5:132369302-132370301	ENSG00000197375,ENSG00000263597,ENSG00000233006
chr5	132384666	132385892	5:132384666-132385892	ENSG00000197375
chr5	132386586	132386974	5:132386586-132386974	ENSG00000197375
chr5	132410379	132411419	5:132410379-132411419	ENSG00000125347,ENSG00000283782,ENSG00000197536,ENSG00000197375
chr5	132418923	132419299	5:132418923-132419299	ENSG00000283782,ENSG00000197536
chr5	132419539	132419941	5:132419539-132419941	ENSG00000283782,ENSG00000197536
chr5	132420851	132421205	5:132420851-132421205	ENSG00000238160,ENSG00000197536
chr5	132426443	132427043	5:132426443-132427043	ENSG00000202533,ENSG00000125347,ENSG00000238160,ENSG00000283782,ENSG00000197536
chr5	132437499	132438010	5:132437499-132438010	ENSG00000125347,ENSG00000238160,ENSG00000283782
chr5	132454437	132454666	5:132454437-132454666	ENSG00000125347,ENSG00000283782
chr5	132456299	132457662	5:132456299-132457662	ENSG00000202533,ENSG00000125347,ENSG00000238160,ENSG00000283782
chr5	132464443	132464797	5:132464443-132464797	ENSG00000202533,ENSG00000125347
chr5	132466250	132467054	5:132466250-132467054	ENSG00000202533,ENSG00000125347,ENSG00000238160
chr5	132477583	132477904	5:132477583-132477904	ENSG00000125347
chr5	132478524	132478799	5:132478524-132478799	ENSG00000125347
chr5	132490265	132491243	5:132490265-132491243	ENSG00000125347
chr5	132495595	132497010	5:132495595-132497010	ENSG00000125347,ENSG00000197375
chr5	132501095	132501421	5:132501095-132501421	ENSG00000125347,ENSG00000197375
chr5	132506068	132506716	5:132506068-132506716	ENSG00000125347
chr5	132526709	132527446	5:132526709-132527446	ENSG00000113525
chr5	132529083	132529740	5:132529083-132529740	ENSG00000113522,ENSG00000113525
chr5	132556685	132557601	5:132556685-132557601	ENSG00000113522,ENSG00000113525
chr5	132639703	132640018	5:132639703-132640018	ENSG00000113520,ENSG00000169194,ENSG00000223442
chr5	132655913	132657245	5:132655913-132657245	ENSG00000113520,ENSG00000169194,ENSG00000223442
chr5	132662794	132663416	5:132662794-132663416	ENSG00000113520,ENSG00000169194,ENSG00000223442
chr5	132688636	132689307	5:132688636-132689307	ENSG00000131437,ENSG00000230612,ENSG00000113520
chr5	132714697	132714962	5:132714697-132714962	ENSG00000131437
chr5	132736889	132737785	5:132736889-132737785	ENSG00000205089,ENSG00000131437,ENSG00000113520
chr5	132746990	132748002	5:132746990-132748002	ENSG00000205089,ENSG00000131437
chr5	132754942	132755382	5:132754942-132755382	ENSG00000164402,ENSG00000205089
chr5	132768345	132768573	5:132768345-132768573	ENSG00000164402
chr5	132776546	132777645	5:132776546-132777645	ENSG00000164402
chr5	132782206	132782768	5:132782206-132782768	ENSG00000164402
chr5	132807274	132807711	5:132807274-132807711	ENSG00000272203,ENSG00000198944,ENSG00000164402
chr5	132813460	132814546	5:132813460-132814546	ENSG00000272203,ENSG00000198944,ENSG00000164402
chr5	132822942	132823575	5:132822942-132823575	ENSG00000164403,ENSG00000272203
chr5	132825560	132826016	5:132825560-132826016	ENSG00000164403
chr5	132829693	132830665	5:132829693-132830665	ENSG00000164405,ENSG00000164404,ENSG00000201274,ENSG00000164403,ENSG00000272203
chr5	132841171	132841717	5:132841171-132841717	ENSG00000201274,ENSG00000164403
chr5	132866096	132867098	5:132866096-132867098	ENSG00000225364,ENSG00000202417,ENSG00000235253,ENSG00000164406,ENSG00000164405,ENSG00000164404,ENSG00000201274,ENSG00000164403
chr5	132883057	132883710	5:132883057-132883710	ENSG00000248648,ENSG00000199677,ENSG00000229738,ENSG00000225364,ENSG00000202417,ENSG00000235253,ENSG00000164406,ENSG00000164405,ENSG00000164404,ENSG00000164403
chr5	132963108	132964104	5:132963108-132964104	ENSG00000279691,ENSG00000170606,ENSG00000286408,ENSG00000287054,ENSG00000248648,ENSG00000155329,ENSG00000199677,ENSG00000229738,ENSG00000272023,ENSG00000225364,ENSG00000202417,ENSG00000235253,ENSG00000072364
chr5	133026095	133026964	5:133026095-133026964	ENSG00000279691,ENSG00000170606,ENSG00000286408,ENSG00000287054,ENSG00000248648,ENSG00000155329,ENSG00000199677,ENSG00000229738,ENSG00000225364,ENSG00000202417,ENSG00000235253,ENSG00000072364
chr5	133051380	133052833	5:133051380-133052833	ENSG00000279691,ENSG00000170606,ENSG00000286408,ENSG00000287054,ENSG00000248648,ENSG00000155329,ENSG00000199677,ENSG00000229738,ENSG00000272023,ENSG00000225364,ENSG00000202417,ENSG00000235253,ENSG00000072364
chr5	133108452	133108743	5:133108452-133108743	ENSG00000251616,ENSG00000170606,ENSG00000248648
chr5	133111316	133111699	5:133111316-133111699	ENSG00000250244,ENSG00000240611,ENSG00000248245,ENSG00000251616
chr5	133147335	133147871	5:133147335-133147871	ENSG00000251243,ENSG00000250244,ENSG00000240611,ENSG00000248245,ENSG00000199677,ENSG00000229738
chr5	133148369	133148626	5:133148369-133148626	ENSG00000250244,ENSG00000240611,ENSG00000248245
chr5	133241150	133241464	5:133241150-133241464	ENSG00000250244,ENSG00000249478,ENSG00000053108,ENSG00000240611,ENSG00000248245
chr5	133247633	133248075	5:133247633-133248075	ENSG00000250244,ENSG00000249478,ENSG00000053108
chr5	133309186	133309819	5:133309186-133309819	ENSG00000251243,ENSG00000279197,ENSG00000250409,ENSG00000250244,ENSG00000053108,ENSG00000240611,ENSG00000248245
chr5	133396686	133397121	5:133396686-133397121	ENSG00000250409
chr5	133421351	133421622	5:133421351-133421622	ENSG00000280104,ENSG00000221287
chr5	133423698	133424225	5:133423698-133424225	ENSG00000279197,ENSG00000280104,ENSG00000221287,ENSG00000250409
chr5	133467378	133467749	5:133467378-133467749	ENSG00000251243,ENSG00000279197,ENSG00000280104
chr5	133478221	133478706	5:133478221-133478706	ENSG00000251243,ENSG00000279197,ENSG00000280104
chr5	133553034	133553325	5:133553034-133553325	ENSG00000251243,ENSG00000279197,ENSG00000053108
chr5	133610990	133612919	5:133610990-133612919	ENSG00000251243,ENSG00000279197,ENSG00000053108
chr5	133744191	133744467	5:133744191-133744467	ENSG00000251243
chr5	133848356	133848704	5:133848356-133848704	ENSG00000251243
chr5	133869286	133869606	5:133869286-133869606	ENSG00000251243
chr5	133907226	133907526	5:133907226-133907526	ENSG00000249073
chr5	133932591	133933200	5:133932591-133933200	ENSG00000249073,ENSG00000251243,ENSG00000279197
chr5	133968185	133968942	5:133968185-133968942	ENSG00000271737,ENSG00000213585,ENSG00000113583
chr5	133977819	133978130	5:133977819-133978130	ENSG00000271737,ENSG00000213585,ENSG00000113583
chr5	134004087	134005585	5:134004087-134005585	ENSG00000271737,ENSG00000213585
chr5	134026497	134026974	5:134026497-134026974	ENSG00000271737
chr5	134039414	134039957	5:134039414-134039957	ENSG00000081059,ENSG00000271128,ENSG00000271737
chr5	134053744	134054261	5:134053744-134054261	ENSG00000271128
chr5	134058772	134059216	5:134058772-134059216	ENSG00000271128
chr5	134070784	134071559	5:134070784-134071559	ENSG00000271128
chr5	134101746	134102244	5:134101746-134102244	ENSG00000081059,ENSG00000271128
chr5	134113999	134115275	5:134113999-134115275	ENSG00000081059,ENSG00000271128
chr5	134122577	134123007	5:134122577-134123007	ENSG00000081059
chr5	134132372	134132870	5:134132372-134132870	ENSG00000081059
chr5	134140568	134141906	5:134140568-134141906	ENSG00000081059
chr5	134145815	134146471	5:134145815-134146471	ENSG00000081059
chr5	134175994	134177350	5:134175994-134177350	ENSG00000113558
chr5	134184135	134184555	5:134184135-134184555	ENSG00000239615,ENSG00000113558
chr5	134191762	134192233	5:134191762-134192233	ENSG00000239615,ENSG00000113575
chr5	134225359	134226839	5:134225359-134226839	ENSG00000239615,ENSG00000270177,ENSG00000266751,ENSG00000113575,ENSG00000272772,ENSG00000113558
chr5	134240544	134241154	5:134240544-134241154	ENSG00000201298,ENSG00000239615,ENSG00000270177,ENSG00000266751,ENSG00000113575,ENSG00000272772
chr5	134289482	134289800	5:134289482-134289800	ENSG00000239615,ENSG00000113575,ENSG00000113558
chr5	134302942	134303303	5:134302942-134303303	ENSG00000201298,ENSG00000006837,ENSG00000239615
chr5	134366854	134367415	5:134366854-134367415	ENSG00000119048,ENSG00000006837,ENSG00000273345
chr5	134370893	134372197	5:134370893-134372197	ENSG00000119048,ENSG00000006837,ENSG00000273345
chr5	134396351	134396610	5:134396351-134396610	ENSG00000248559,ENSG00000279469
chr5	134411551	134412424	5:134411551-134412424	ENSG00000043143,ENSG00000280420,ENSG00000240250,ENSG00000250994,ENSG00000250564,ENSG00000243648,ENSG00000237190,ENSG00000248559,ENSG00000279469,ENSG00000119048,ENSG00000006837,ENSG00000273345
chr5	134436639	134437412	5:134436639-134437412	ENSG00000043143,ENSG00000280420,ENSG00000240250,ENSG00000250994,ENSG00000250564,ENSG00000243648,ENSG00000237190,ENSG00000248559,ENSG00000279469
chr5	134465856	134467064	5:134465856-134467064	ENSG00000043143,ENSG00000280420,ENSG00000240250,ENSG00000250994,ENSG00000250564,ENSG00000243648
chr5	134503135	134503768	5:134503135-134503768	ENSG00000043143,ENSG00000280420,ENSG00000240250,ENSG00000251169,ENSG00000207222,ENSG00000243648
chr5	134524315	134526365	5:134524315-134526365	ENSG00000043143,ENSG00000280420,ENSG00000240250
chr5	134526901	134527764	5:134526901-134527764	ENSG00000043143,ENSG00000280420,ENSG00000240250
chr5	134543882	134544539	5:134543882-134544539	ENSG00000043143,ENSG00000280420,ENSG00000240250
chr5	134544832	134545488	5:134544832-134545488	ENSG00000043143,ENSG00000280420,ENSG00000240250
chr5	134555722	134556444	5:134555722-134556444	ENSG00000043143,ENSG00000280420,ENSG00000240250,ENSG00000243648,ENSG00000248559,ENSG00000279469
chr5	134577543	134578190	5:134577543-134578190	ENSG00000043143,ENSG00000280420,ENSG00000240250,ENSG00000243648
chr5	134586833	134587493	5:134586833-134587493	ENSG00000222266,ENSG00000201298,ENSG00000240250,ENSG00000243648,ENSG00000248559,ENSG00000279469,ENSG00000119048,ENSG00000006837
chr5	134595115	134595759	5:134595115-134595759	ENSG00000222266,ENSG00000201298,ENSG00000152700
chr5	134632383	134633176	5:134632383-134633176	ENSG00000222266,ENSG00000201298,ENSG00000113615,ENSG00000207459,ENSG00000152700
chr5	134647919	134649264	5:134647919-134649264	ENSG00000222266,ENSG00000201298,ENSG00000113615,ENSG00000207459,ENSG00000152700
chr5	134737878	134738773	5:134737878-134738773	ENSG00000145833,ENSG00000164615,ENSG00000222266,ENSG00000201298
chr5	134739233	134739705	5:134739233-134739705	ENSG00000164615,ENSG00000222266,ENSG00000201298
chr5	134758353	134759211	5:134758353-134759211	ENSG00000249192,ENSG00000263963,ENSG00000198868,ENSG00000247627,ENSG00000248923,ENSG00000145833,ENSG00000164615,ENSG00000222266,ENSG00000201298
chr5	134813531	134814472	5:134813531-134814472	ENSG00000249192,ENSG00000263963,ENSG00000198868,ENSG00000247627,ENSG00000248923,ENSG00000249119,ENSG00000244921,ENSG00000270892,ENSG00000241179,ENSG00000145833,ENSG00000222266,ENSG00000201298
chr5	134845623	134846658	5:134845623-134846658	ENSG00000249192,ENSG00000263963,ENSG00000198868,ENSG00000247627,ENSG00000248923,ENSG00000249119,ENSG00000244921,ENSG00000279799,ENSG00000132570,ENSG00000113621,ENSG00000270892,ENSG00000181904,ENSG00000222266,ENSG00000201298
chr5	134851332	134851771	5:134851332-134851771	ENSG00000270892,ENSG00000181904
chr5	134873945	134875384	5:134873945-134875384	ENSG00000249192,ENSG00000263963,ENSG00000198868,ENSG00000247627,ENSG00000248923,ENSG00000249119,ENSG00000244921,ENSG00000279799,ENSG00000132570,ENSG00000113621,ENSG00000270892,ENSG00000181904,ENSG00000222266
chr5	134902178	134902478	5:134902178-134902478	ENSG00000249192,ENSG00000263963,ENSG00000198868,ENSG00000247627,ENSG00000248923,ENSG00000249119,ENSG00000244921,ENSG00000279799,ENSG00000132570,ENSG00000113621
chr5	134904559	134905833	5:134904559-134905833	ENSG00000152705,ENSG00000249192,ENSG00000263963,ENSG00000198868,ENSG00000247627,ENSG00000248923,ENSG00000249119,ENSG00000244921,ENSG00000279799,ENSG00000132570,ENSG00000113621,ENSG00000270892,ENSG00000222266,ENSG00000201298
chr5	134924513	134924750	5:134924513-134924750	-
chr5	134925185	134925754	5:134925185-134925754	-
chr5	134926629	134928365	5:134926629-134928365	-
chr5	134994436	134994838	5:134994436-134994838	ENSG00000152705,ENSG00000249192,ENSG00000263963,ENSG00000198868,ENSG00000247627,ENSG00000248923,ENSG00000249119,ENSG00000244921
chr5	135027551	135028308	5:135027551-135028308	ENSG00000277619,ENSG00000224186,ENSG00000069011
chr5	135031153	135031669	5:135031153-135031669	ENSG00000249082,ENSG00000277619,ENSG00000224186,ENSG00000069011
chr5	135033669	135034488	5:135033669-135034488	ENSG00000249082,ENSG00000277619,ENSG00000224186,ENSG00000069011
chr5	135039176	135039827	5:135039176-135039827	ENSG00000249082,ENSG00000277619,ENSG00000224186,ENSG00000069011
chr5	135040460	135041124	5:135040460-135041124	ENSG00000249082,ENSG00000277619,ENSG00000069011
chr5	135053397	135053760	5:135053397-135053760	ENSG00000248753,ENSG00000249082,ENSG00000277619,ENSG00000069011,ENSG00000152705,ENSG00000249192,ENSG00000263963,ENSG00000198868,ENSG00000247627,ENSG00000248923
chr5	135134148	135134531	5:135134148-135134531	ENSG00000248482,ENSG00000248753,ENSG00000224186
chr5	135185630	135186100	5:135185630-135186100	ENSG00000249647,ENSG00000248753,ENSG00000152705,ENSG00000249192,ENSG00000263963,ENSG00000198868,ENSG00000247627,ENSG00000248923,ENSG00000249119,ENSG00000244921
chr5	135191053	135191785	5:135191053-135191785	ENSG00000249647,ENSG00000248753,ENSG00000152705,ENSG00000249192,ENSG00000263963,ENSG00000198868,ENSG00000247627,ENSG00000248923,ENSG00000249119,ENSG00000244921
chr5	135215239	135215712	5:135215239-135215712	ENSG00000249647
chr5	135223856	135224293	5:135223856-135224293	ENSG00000249647
chr5	135225988	135226365	5:135225988-135226365	ENSG00000249647
chr5	135230552	135231001	5:135230552-135231001	ENSG00000249647
chr5	135271856	135272456	5:135271856-135272456	ENSG00000249647,ENSG00000152705
chr5	135332517	135332912	5:135332517-135332912	ENSG00000224186
chr5	135345937	135346315	5:135345937-135346315	ENSG00000113648,ENSG00000224186
chr5	135348846	135349307	5:135348846-135349307	ENSG00000113648,ENSG00000224186
chr5	135360170	135361033	5:135360170-135361033	ENSG00000113648
chr5	135372680	135373344	5:135372680-135373344	ENSG00000270021,ENSG00000113648
chr5	135377083	135377983	5:135377083-135377983	ENSG00000270021,ENSG00000113648
chr5	135392325	135392699	5:135392325-135392699	ENSG00000270021,ENSG00000113648
chr5	135398634	135399690	5:135398634-135399690	ENSG00000270021,ENSG00000113648
chr5	135423573	135423981	5:135423573-135423981	ENSG00000249639,ENSG00000255833
chr5	135425576	135426625	5:135425576-135426625	ENSG00000249639,ENSG00000255833,ENSG00000270021
chr5	135433643	135434050	5:135433643-135434050	ENSG00000249639,ENSG00000255833
chr5	135437534	135437942	5:135437534-135437942	ENSG00000249639,ENSG00000255833,ENSG00000251380
chr5	135441072	135441705	5:135441072-135441705	ENSG00000249639,ENSG00000255833,ENSG00000251380
chr5	135462301	135462660	5:135462301-135462660	ENSG00000265924,ENSG00000249639,ENSG00000255833,ENSG00000251380
chr5	135466203	135466709	5:135466203-135466709	ENSG00000265924,ENSG00000223539,ENSG00000249639,ENSG00000255833
chr5	135481159	135481671	5:135481159-135481671	ENSG00000223539,ENSG00000249639,ENSG00000255833
chr5	135488901	135489183	5:135488901-135489183	-
chr5	135489769	135490715	5:135489769-135490715	-
chr5	135508194	135509092	5:135508194-135509092	-
chr5	135534798	135536397	5:135534798-135536397	ENSG00000181965
chr5	135543126	135543949	5:135543126-135543949	ENSG00000181965
chr5	135551740	135552229	5:135551740-135552229	ENSG00000265924,ENSG00000250167,ENSG00000249639,ENSG00000255833
chr5	135559481	135559794	5:135559481-135559794	ENSG00000250167
chr5	135560725	135561118	5:135560725-135561118	ENSG00000265924,ENSG00000223539,ENSG00000145832,ENSG00000250167,ENSG00000249639,ENSG00000255833
chr5	135566172	135566609	5:135566172-135566609	ENSG00000265924,ENSG00000223539,ENSG00000145824,ENSG00000250167
chr5	135570266	135570789	5:135570266-135570789	ENSG00000265924,ENSG00000145832,ENSG00000145824,ENSG00000250167
chr5	135578728	135579324	5:135578728-135579324	ENSG00000265924,ENSG00000223539,ENSG00000145832,ENSG00000145824,ENSG00000250167
chr5	135660758	135661433	5:135660758-135661433	ENSG00000265924,ENSG00000223539,ENSG00000251045
chr5	135671184	135671749	5:135671184-135671749	ENSG00000250947,ENSG00000265924,ENSG00000223539,ENSG00000251045
chr5	135729672	135729916	5:135729672-135729916	ENSG00000265924,ENSG00000223539
chr5	135823436	135823809	5:135823436-135823809	ENSG00000250378,ENSG00000265924
chr5	135830048	135830327	5:135830048-135830327	ENSG00000250378,ENSG00000265924,ENSG00000145832
chr5	135834210	135835280	5:135834210-135835280	ENSG00000250378,ENSG00000265924,ENSG00000223539,ENSG00000145832
chr5	135887324	135887836	5:135887324-135887836	ENSG00000248211,ENSG00000253927,ENSG00000254239,ENSG00000145839,ENSG00000265924,ENSG00000145832
chr5	135902024	135902245	5:135902024-135902245	ENSG00000253927,ENSG00000254239,ENSG00000145839
chr5	135929945	135930994	5:135929945-135930994	ENSG00000164616,ENSG00000253927
chr5	135950576	135950862	5:135950576-135950862	ENSG00000145826
chr5	135977377	135978033	5:135977377-135978033	ENSG00000250947,ENSG00000278815,ENSG00000270123,ENSG00000145826,ENSG00000253927
chr5	135986067	135986436	5:135986067-135986436	-
chr5	135990598	135990944	5:135990598-135990944	-
chr5	135999312	135999644	5:135999312-135999644	-
chr5	136011926	136012632	5:136011926-136012632	ENSG00000253927
chr5	136020411	136020713	5:136020411-136020713	ENSG00000120708
chr5	136024164	136024635	5:136024164-136024635	ENSG00000120708
chr5	136028721	136029359	5:136028721-136029359	ENSG00000120708
chr5	136037066	136037769	5:136037066-136037769	ENSG00000120708,ENSG00000253927
chr5	136042829	136043168	5:136042829-136043168	ENSG00000120708
chr5	136047843	136048179	5:136047843-136048179	ENSG00000120708
chr5	136057185	136057702	5:136057185-136057702	ENSG00000120708
chr5	136062513	136062972	5:136062513-136062972	ENSG00000120708
chr5	136080367	136081150	5:136080367-136081150	ENSG00000274934,ENSG00000277524,ENSG00000275646,ENSG00000113658,ENSG00000277859,ENSG00000164621,ENSG00000278815,ENSG00000270123,ENSG00000164616,ENSG00000145826,ENSG00000253927
chr5	136132160	136133986	5:136132160-136133986	ENSG00000274934,ENSG00000277524,ENSG00000275646,ENSG00000113658,ENSG00000277859,ENSG00000164621
chr5	136166833	136167195	5:136166833-136167195	ENSG00000113658
chr5	136173966	136174394	5:136173966-136174394	ENSG00000250947,ENSG00000271824,ENSG00000274934,ENSG00000277524,ENSG00000275646,ENSG00000113658,ENSG00000277859,ENSG00000164621,ENSG00000253927,ENSG00000265924
chr5	136191664	136193606	5:136191664-136193606	ENSG00000271824,ENSG00000253927
chr5	136208773	136209130	5:136208773-136209130	ENSG00000248211
chr5	136374050	136374374	5:136374050-136374374	ENSG00000249803,ENSG00000248351,ENSG00000279240,ENSG00000250947,ENSG00000069018
chr5	136383970	136384265	5:136383970-136384265	ENSG00000249803,ENSG00000248351,ENSG00000279240,ENSG00000250947,ENSG00000069018
chr5	136425877	136426433	5:136425877-136426433	ENSG00000249803,ENSG00000213568,ENSG00000279240,ENSG00000250947
chr5	136619766	136620537	5:136619766-136620537	ENSG00000222285,ENSG00000248616,ENSG00000250284,ENSG00000249803,ENSG00000279240,ENSG00000250947
chr5	136631252	136631489	5:136631252-136631489	ENSG00000248616,ENSG00000250284,ENSG00000249803
chr5	136648532	136648761	5:136648532-136648761	ENSG00000248616,ENSG00000249803
chr5	136679210	136679556	5:136679210-136679556	ENSG00000222285,ENSG00000248616,ENSG00000250284,ENSG00000249803,ENSG00000250947
chr5	136686318	136686551	5:136686318-136686551	ENSG00000222285,ENSG00000248616,ENSG00000250284,ENSG00000249803,ENSG00000279240,ENSG00000250947
chr5	136699592	136700284	5:136699592-136700284	ENSG00000222285,ENSG00000248616,ENSG00000250284,ENSG00000249803,ENSG00000279240,ENSG00000250947
chr5	136769996	136770348	5:136769996-136770348	ENSG00000222285,ENSG00000248616,ENSG00000250284,ENSG00000249803,ENSG00000250947
chr5	137050161	137050545	5:137050161-137050545	ENSG00000222285,ENSG00000248616
chr5	137220400	137220650	5:137220400-137220650	ENSG00000222285,ENSG00000248616
chr5	137344678	137345115	5:137344678-137345115	-
chr5	137498418	137499461	5:137498418-137499461	ENSG00000152377,ENSG00000222285,ENSG00000248616
chr5	137563482	137564649	5:137563482-137564649	ENSG00000222285,ENSG00000248616
chr5	137580141	137580433	5:137580141-137580433	-
chr5	137582268	137582566	5:137582268-137582566	-
chr5	137598057	137598814	5:137598057-137598814	ENSG00000152377,ENSG00000248616
chr5	137604582	137605153	5:137604582-137605153	ENSG00000152377
chr5	137613599	137613992	5:137613599-137613992	-
chr5	137629505	137630326	5:137629505-137630326	ENSG00000226306,ENSG00000270697,ENSG00000177733,ENSG00000146021
chr5	137649106	137649573	5:137649106-137649573	ENSG00000226306,ENSG00000270697,ENSG00000216009
chr5	137660268	137660939	5:137660268-137660939	ENSG00000226306,ENSG00000270697,ENSG00000287067,ENSG00000177733,ENSG00000216009,ENSG00000146021
chr5	137666081	137666807	5:137666081-137666807	ENSG00000226306,ENSG00000270697,ENSG00000287067,ENSG00000177733,ENSG00000216009,ENSG00000146021
chr5	137684835	137685091	5:137684835-137685091	-
chr5	137695621	137696283	5:137695621-137696283	ENSG00000146021
chr5	137699344	137699860	5:137699344-137699860	ENSG00000146021
chr5	137714857	137715434	5:137714857-137715434	ENSG00000226306,ENSG00000270697,ENSG00000146021
chr5	137734508	137736208	5:137734508-137736208	ENSG00000270697,ENSG00000177733,ENSG00000146021
chr5	137737514	137738020	5:137737514-137738020	ENSG00000270697,ENSG00000177733,ENSG00000146021
chr5	137742973	137743413	5:137742973-137743413	ENSG00000226306,ENSG00000270697,ENSG00000287067,ENSG00000177733,ENSG00000146021
chr5	137754060	137755227	5:137754060-137755227	ENSG00000226306,ENSG00000270697,ENSG00000287067,ENSG00000177733
chr5	137837576	137837792	5:137837576-137837792	ENSG00000120729,ENSG00000226306
chr5	137858159	137858684	5:137858159-137858684	ENSG00000078795,ENSG00000120729,ENSG00000250159,ENSG00000226306
chr5	137888944	137889666	5:137888944-137889666	ENSG00000078795,ENSG00000120729,ENSG00000250159,ENSG00000226306
chr5	137901010	137901537	5:137901010-137901537	ENSG00000078795,ENSG00000120729,ENSG00000250159,ENSG00000226306
chr5	137924032	137924272	5:137924032-137924272	-
chr5	137933313	137934021	5:137933313-137934021	ENSG00000226306
chr5	137994982	137996026	5:137994982-137996026	ENSG00000212460,ENSG00000246323,ENSG00000031003,ENSG00000226306,ENSG00000270697
chr5	138032215	138033557	5:138032215-138033557	ENSG00000250260,ENSG00000246323,ENSG00000031003
chr5	138036057	138036453	5:138036057-138036453	ENSG00000222924,ENSG00000250260,ENSG00000246323,ENSG00000031003
chr5	138042232	138042462	5:138042232-138042462	ENSG00000250260,ENSG00000031003
chr5	138068694	138069060	5:138068694-138069060	ENSG00000212460,ENSG00000061492,ENSG00000222924,ENSG00000250260,ENSG00000246323,ENSG00000031003
chr5	138092900	138093316	5:138092900-138093316	ENSG00000212460,ENSG00000061492
chr5	138128170	138128613	5:138128170-138128613	ENSG00000199880,ENSG00000212460,ENSG00000112981,ENSG00000061492
chr5	138133065	138133864	5:138133065-138133864	ENSG00000199880,ENSG00000212460,ENSG00000112981,ENSG00000061492
chr5	138139022	138139964	5:138139022-138139964	ENSG00000212460,ENSG00000112981,ENSG00000061492
chr5	138178016	138179291	5:138178016-138179291	ENSG00000112984,ENSG00000112983
chr5	138186080	138186451	5:138186080-138186451	ENSG00000094880,ENSG00000112984,ENSG00000112983
chr5	138212923	138213760	5:138212923-138213760	ENSG00000094880,ENSG00000112984,ENSG00000112983
chr5	138222884	138223207	5:138222884-138223207	ENSG00000094880
chr5	138240629	138241225	5:138240629-138241225	ENSG00000249851
chr5	138241919	138242547	5:138241919-138242547	ENSG00000249851
chr5	138274175	138274782	5:138274175-138274782	ENSG00000249851,ENSG00000146013
chr5	138275435	138275860	5:138275435-138275860	ENSG00000249851,ENSG00000146013
chr5	138283115	138283612	5:138283115-138283612	ENSG00000158402,ENSG00000249851,ENSG00000146013
chr5	138305722	138306286	5:138305722-138306286	ENSG00000158402,ENSG00000249851
chr5	138331484	138332314	5:138331484-138332314	ENSG00000120733,ENSG00000249971,ENSG00000120709,ENSG00000158402
chr5	138337295	138338690	5:138337295-138338690	ENSG00000249971,ENSG00000120709,ENSG00000158402
chr5	138352428	138353942	5:138352428-138353942	ENSG00000120733,ENSG00000249971,ENSG00000120709
chr5	138366788	138367056	5:138366788-138367056	ENSG00000120733
chr5	138369331	138370135	5:138369331-138370135	ENSG00000120733,ENSG00000249971
chr5	138438707	138439585	5:138438707-138439585	ENSG00000206989,ENSG00000222937,ENSG00000132563,ENSG00000120733
chr5	138449880	138450414	5:138449880-138450414	ENSG00000206989,ENSG00000222937,ENSG00000241458,ENSG00000120738,ENSG00000271196,ENSG00000132563
chr5	138459227	138459659	5:138459227-138459659	ENSG00000206989,ENSG00000222937,ENSG00000241458,ENSG00000120738,ENSG00000271196,ENSG00000132563
chr5	138464027	138465846	5:138464027-138465846	ENSG00000206989,ENSG00000222937,ENSG00000241458,ENSG00000120738,ENSG00000271196
chr5	138491798	138492568	5:138491798-138492568	ENSG00000206989,ENSG00000222937,ENSG00000241458,ENSG00000120738
chr5	138503649	138504548	5:138503649-138504548	ENSG00000222937,ENSG00000241458,ENSG00000120738,ENSG00000271196
chr5	138536678	138537277	5:138536678-138537277	ENSG00000206989,ENSG00000222937,ENSG00000120705
chr5	138542888	138543912	5:138542888-138543912	ENSG00000206989,ENSG00000222937,ENSG00000113013,ENSG00000120705
chr5	138575127	138576086	5:138575127-138576086	ENSG00000206989,ENSG00000222937,ENSG00000113013
chr5	138601552	138601875	5:138601552-138601875	ENSG00000238745,ENSG00000232174
chr5	138605325	138605957	5:138605325-138605957	ENSG00000238745,ENSG00000232174,ENSG00000044115
chr5	138610549	138611782	5:138610549-138611782	ENSG00000238745,ENSG00000232174,ENSG00000044115
chr5	138633082	138633529	5:138633082-138633529	ENSG00000238745,ENSG00000232174,ENSG00000113013
chr5	138641772	138642299	5:138641772-138642299	ENSG00000238745,ENSG00000232174
chr5	138654299	138654914	5:138654299-138654914	ENSG00000238745,ENSG00000232174
chr5	138662728	138663397	5:138662728-138663397	ENSG00000238745,ENSG00000232174,ENSG00000044115
chr5	138668339	138669025	5:138668339-138669025	ENSG00000238745,ENSG00000232174,ENSG00000044115
chr5	138722763	138723099	5:138722763-138723099	-
chr5	138724464	138724840	5:138724464-138724840	-
chr5	138742125	138742959	5:138742125-138742959	ENSG00000253404,ENSG00000044115
chr5	138752552	138754081	5:138752552-138754081	ENSG00000253404,ENSG00000044115
chr5	138789662	138790202	5:138789662-138790202	ENSG00000044115
chr5	138807323	138807664	5:138807323-138807664	-
chr5	138825158	138825525	5:138825158-138825525	ENSG00000044115
chr5	138831972	138832461	5:138831972-138832461	-
chr5	138836435	138836747	5:138836435-138836747	-
chr5	138845087	138845373	5:138845087-138845373	-
chr5	138871519	138872014	5:138871519-138872014	ENSG00000146006,ENSG00000044115
chr5	138899727	138899953	5:138899727-138899953	-
chr5	138943774	138945140	5:138943774-138945140	-
chr5	138953020	138953939	5:138953020-138953939	ENSG00000249593,ENSG00000201532,ENSG00000120725
chr5	138961602	138962167	5:138961602-138962167	-
chr5	138969822	138970154	5:138969822-138970154	-
chr5	138970974	138971375	5:138970974-138971375	-
chr5	138979840	138980423	5:138979840-138980423	ENSG00000249593,ENSG00000201532
chr5	138985242	138985881	5:138985242-138985881	ENSG00000249593,ENSG00000201532
chr5	139010939	139011397	5:139010939-139011397	-
chr5	139023049	139023847	5:139023049-139023847	ENSG00000242683,ENSG00000249593,ENSG00000201532
chr5	139027906	139028240	5:139027906-139028240	ENSG00000242683,ENSG00000249593,ENSG00000201532
chr5	139043217	139043539	5:139043217-139043539	ENSG00000242683,ENSG00000120725
chr5	139075240	139076190	5:139075240-139076190	ENSG00000252533
chr5	139078488	139078825	5:139078488-139078825	-
chr5	139091571	139092132	5:139091571-139092132	ENSG00000120725
chr5	139131410	139132266	5:139131410-139132266	ENSG00000120725
chr5	139140608	139141165	5:139140608-139141165	ENSG00000252533
chr5	139141462	139141766	5:139141462-139141766	-
chr5	139149664	139150319	5:139149664-139150319	ENSG00000252533
chr5	139159399	139159648	5:139159399-139159648	-
chr5	139177677	139178704	5:139177677-139178704	ENSG00000252533
chr5	139185614	139186029	5:139185614-139186029	ENSG00000252533
chr5	139190235	139190463	5:139190235-139190463	ENSG00000120725
chr5	139192956	139193311	5:139192956-139193311	ENSG00000252533,ENSG00000120725
chr5	139198060	139198729	5:139198060-139198729	ENSG00000252533,ENSG00000120725
chr5	139205066	139205561	5:139205066-139205561	ENSG00000252533,ENSG00000120725
chr5	139246175	139246913	5:139246175-139246913	ENSG00000252533
chr5	139262220	139263063	5:139262220-139263063	ENSG00000200959,ENSG00000252213,ENSG00000281398,ENSG00000280987,ENSG00000252533,ENSG00000113013
chr5	139268437	139268747	5:139268437-139268747	ENSG00000281398,ENSG00000280987
chr5	139273478	139274320	5:139273478-139274320	ENSG00000199545,ENSG00000015479,ENSG00000200959,ENSG00000252213,ENSG00000281398,ENSG00000280987
chr5	139288147	139288508	5:139288147-139288508	ENSG00000015479,ENSG00000200959,ENSG00000252213
chr5	139293366	139294716	5:139293366-139294716	ENSG00000199545,ENSG00000015479,ENSG00000200959,ENSG00000252213,ENSG00000280987,ENSG00000120725
chr5	139300437	139300773	5:139300437-139300773	ENSG00000199545,ENSG00000015479
chr5	139335884	139336797	5:139335884-139336797	ENSG00000120727,ENSG00000253015
chr5	139341447	139342508	5:139341447-139342508	ENSG00000272742,ENSG00000120727,ENSG00000253015,ENSG00000199545,ENSG00000015479
chr5	139373840	139374125	5:139373840-139374125	ENSG00000170482,ENSG00000272742
chr5	139378379	139378737	5:139378379-139378737	ENSG00000170482,ENSG00000272742
chr5	139385077	139385701	5:139385077-139385701	ENSG00000170476,ENSG00000170482
chr5	139388333	139388927	5:139388333-139388927	ENSG00000170476,ENSG00000170482
chr5	139392352	139393418	5:139392352-139393418	ENSG00000170469,ENSG00000228672,ENSG00000170476,ENSG00000170482,ENSG00000272742
chr5	139394129	139394375	5:139394129-139394375	ENSG00000228672,ENSG00000170476
chr5	139403733	139404461	5:139403733-139404461	ENSG00000170469,ENSG00000228672,ENSG00000170476
chr5	139417154	139417647	5:139417154-139417647	ENSG00000170464,ENSG00000170469
chr5	139422393	139422792	5:139422393-139422792	ENSG00000200378,ENSG00000170464
chr5	139426228	139426486	5:139426228-139426486	ENSG00000170464
chr5	139438925	139439814	5:139438925-139439814	ENSG00000286403,ENSG00000184584,ENSG00000200378,ENSG00000170464
chr5	139458779	139459303	5:139458779-139459303	ENSG00000286403,ENSG00000184584,ENSG00000283288,ENSG00000249751,ENSG00000200378,ENSG00000279686,ENSG00000170464
chr5	139470902	139471359	5:139470902-139471359	ENSG00000184584,ENSG00000283288,ENSG00000249751,ENSG00000200378,ENSG00000279686
chr5	139475180	139475865	5:139475180-139475865	ENSG00000184584,ENSG00000283288,ENSG00000200378
chr5	139481164	139483043	5:139481164-139483043	ENSG00000249215,ENSG00000249689,ENSG00000184584,ENSG00000283288
chr5	139492847	139493292	5:139492847-139493292	ENSG00000286403,ENSG00000249215,ENSG00000249689,ENSG00000184584
chr5	139495738	139496373	5:139495738-139496373	ENSG00000286403,ENSG00000249215,ENSG00000249689
chr5	139511796	139512373	5:139511796-139512373	ENSG00000286403,ENSG00000249215,ENSG00000249689,ENSG00000184584,ENSG00000200378,ENSG00000170464
chr5	139513637	139513948	5:139513637-139513948	ENSG00000286403
chr5	139517801	139518461	5:139517801-139518461	ENSG00000275506,ENSG00000131508,ENSG00000286403,ENSG00000184584,ENSG00000200378,ENSG00000170464
chr5	139543337	139543892	5:139543337-139543892	ENSG00000275506,ENSG00000207020,ENSG00000131508
chr5	139548406	139548676	5:139548406-139548676	ENSG00000207020
chr5	139551665	139551875	5:139551665-139551875	ENSG00000207020
chr5	139560827	139562135	5:139560827-139562135	ENSG00000275506,ENSG00000207020,ENSG00000131508
chr5	139565518	139565948	5:139565518-139565948	ENSG00000275506,ENSG00000207020,ENSG00000131508
chr5	139575127	139575586	5:139575127-139575586	ENSG00000275506,ENSG00000131508
chr5	139589990	139590266	5:139589990-139590266	ENSG00000275506,ENSG00000131508
chr5	139633411	139633657	5:139633411-139633657	ENSG00000275506
chr5	139636235	139636467	5:139636235-139636467	ENSG00000250635,ENSG00000171604,ENSG00000272255
chr5	139637493	139638640	5:139637493-139638640	ENSG00000250635,ENSG00000171604,ENSG00000272255,ENSG00000275506
chr5	139648104	139649927	5:139648104-139649927	ENSG00000250635,ENSG00000171604,ENSG00000272255
chr5	139657758	139658171	5:139657758-139658171	ENSG00000250635,ENSG00000171604,ENSG00000272255
chr5	139660982	139661695	5:139660982-139661695	ENSG00000249526,ENSG00000250635,ENSG00000171604,ENSG00000272255
chr5	139667938	139668253	5:139667938-139668253	-
chr5	139669714	139670792	5:139669714-139670792	ENSG00000249526,ENSG00000250635,ENSG00000171604,ENSG00000272255
chr5	139678787	139679430	5:139678787-139679430	ENSG00000249526,ENSG00000171604
chr5	139689513	139690685	5:139689513-139690685	ENSG00000249526,ENSG00000171604,ENSG00000275506
chr5	139696720	139697928	5:139696720-139697928	ENSG00000249526
chr5	139701085	139701460	5:139701085-139701460	-
chr5	139709078	139711892	5:139709078-139711892	ENSG00000200756
chr5	139745207	139745673	5:139745207-139745673	ENSG00000249131
chr5	139746140	139746950	5:139746140-139746950	ENSG00000249131
chr5	139747501	139747852	5:139747501-139747852	ENSG00000249131
chr5	139755743	139756351	5:139755743-139756351	ENSG00000249131
chr5	139759115	139759616	5:139759115-139759616	ENSG00000249131
chr5	139764329	139764625	5:139764329-139764625	-
chr5	139765421	139766136	5:139765421-139766136	ENSG00000271792,ENSG00000251387,ENSG00000249131,ENSG00000275506
chr5	139775020	139775710	5:139775020-139775710	ENSG00000271792,ENSG00000251387,ENSG00000275506
chr5	139787369	139788400	5:139787369-139788400	ENSG00000207317,ENSG00000250692,ENSG00000146005,ENSG00000271792,ENSG00000251387
chr5	139795594	139796639	5:139795594-139796639	ENSG00000146005
chr5	139808540	139809045	5:139808540-139809045	ENSG00000207317,ENSG00000146005
chr5	139847868	139848750	5:139847868-139848750	ENSG00000250692,ENSG00000146005
chr5	139864041	139864357	5:139864041-139864357	ENSG00000250692
chr5	139877075	139877486	5:139877075-139877486	ENSG00000158458
chr5	139903531	139904943	5:139903531-139904943	ENSG00000158458
chr5	139968648	139969229	5:139968648-139969229	ENSG00000207317
chr5	139985460	139985947	5:139985460-139985947	ENSG00000207317
chr5	140041815	140043604	5:140041815-140043604	ENSG00000207317,ENSG00000158458
chr5	140107249	140108266	5:140107249-140108266	ENSG00000185129,ENSG00000245146
chr5	140113619	140115070	5:140113619-140115070	ENSG00000182700,ENSG00000185129,ENSG00000245146
chr5	140131965	140132282	5:140131965-140132282	ENSG00000182700
chr5	140144157	140144627	5:140144157-140144627	ENSG00000182700
chr5	140145717	140146485	5:140145717-140146485	ENSG00000254363,ENSG00000182700,ENSG00000185129,ENSG00000245146
chr5	140157142	140157593	5:140157142-140157593	ENSG00000120306,ENSG00000254363,ENSG00000182700,ENSG00000207317
chr5	140174694	140175899	5:140174694-140175899	ENSG00000120306
chr5	140196183	140196577	5:140196183-140196577	ENSG00000250069
chr5	140205071	140205559	5:140205071-140205559	ENSG00000250069
chr5	140214771	140215494	5:140214771-140215494	ENSG00000250069,ENSG00000120306
chr5	140239804	140240277	5:140239804-140240277	ENSG00000253965,ENSG00000113070
chr5	140244410	140244887	5:140244410-140244887	ENSG00000253965,ENSG00000113070
chr5	140251397	140251850	5:140251397-140251850	ENSG00000113070,ENSG00000113068
chr5	140261524	140262135	5:140261524-140262135	-
chr5	140273412	140273937	5:140273412-140273937	ENSG00000113068
chr5	140284819	140285187	5:140284819-140285187	ENSG00000113068
chr5	140302689	140303575	5:140302689-140303575	ENSG00000113070,ENSG00000113068
chr5	140312018	140312442	5:140312018-140312442	ENSG00000113068
chr5	140342365	140342789	5:140342365-140342789	ENSG00000113070
chr5	140346006	140346968	5:140346006-140346968	ENSG00000253965,ENSG00000113070
chr5	140351637	140351969	5:140351637-140351969	ENSG00000113073,ENSG00000253965,ENSG00000113070
chr5	140357575	140358116	5:140357575-140358116	ENSG00000113073,ENSG00000253965,ENSG00000113070
chr5	140363103	140363652	5:140363103-140363652	ENSG00000113073,ENSG00000253965
chr5	140372826	140373277	5:140372826-140373277	ENSG00000113073
chr5	140400863	140402615	5:140400863-140402615	ENSG00000200051,ENSG00000254996,ENSG00000131503,ENSG00000222790,ENSG00000249637
chr5	140409019	140409374	5:140409019-140409374	ENSG00000254996,ENSG00000131503,ENSG00000222790,ENSG00000249637
chr5	140547205	140548435	5:140547205-140548435	ENSG00000256453,ENSG00000113119,ENSG00000251453,ENSG00000200235,ENSG00000176087,ENSG00000283717,ENSG00000113108,ENSG00000243056,ENSG00000213523,ENSG00000200051,ENSG00000254996,ENSG00000131503
chr5	140556837	140557849	5:140556837-140557849	ENSG00000200235,ENSG00000176087,ENSG00000283717,ENSG00000113108,ENSG00000243056,ENSG00000213523,ENSG00000200051
chr5	140564211	140565033	5:140564211-140565033	ENSG00000251453,ENSG00000200235,ENSG00000176087,ENSG00000283717,ENSG00000113108,ENSG00000243056,ENSG00000213523,ENSG00000200051
chr5	140569362	140569688	5:140569362-140569688	ENSG00000251453,ENSG00000200235,ENSG00000176087,ENSG00000283717,ENSG00000283155,ENSG00000113108
chr5	140595313	140595983	5:140595313-140595983	ENSG00000170458,ENSG00000240518,ENSG00000251453,ENSG00000200235,ENSG00000283602,ENSG00000283155,ENSG00000200051
chr5	140611804	140612482	5:140611804-140612482	ENSG00000256453,ENSG00000113119,ENSG00000170458,ENSG00000240518,ENSG00000251453,ENSG00000200235,ENSG00000283602,ENSG00000283155,ENSG00000200051
chr5	140632081	140633365	5:140632081-140633365	ENSG00000113119,ENSG00000170458,ENSG00000251453,ENSG00000200235
chr5	140638954	140639914	5:140638954-140639914	ENSG00000256453,ENSG00000284325,ENSG00000113141,ENSG00000113119,ENSG00000131495,ENSG00000170458,ENSG00000251453,ENSG00000200235,ENSG00000243056,ENSG00000200051
chr5	140647087	140648267	5:140647087-140648267	ENSG00000112855,ENSG00000170445,ENSG00000256453,ENSG00000120314,ENSG00000284325,ENSG00000113141,ENSG00000113119,ENSG00000131495,ENSG00000251453,ENSG00000200235,ENSG00000200051
chr5	140664212	140665237	5:140664212-140665237	ENSG00000112855,ENSG00000170445,ENSG00000256453,ENSG00000120314,ENSG00000284325,ENSG00000113141,ENSG00000131495,ENSG00000200051
chr5	140690946	140691925	5:140690946-140691925	ENSG00000146007,ENSG00000112855,ENSG00000170445,ENSG00000256453,ENSG00000120314
chr5	140700024	140700702	5:140700024-140700702	ENSG00000248106,ENSG00000199990,ENSG00000146007,ENSG00000112855,ENSG00000170445,ENSG00000256453,ENSG00000120314
chr5	140710361	140711600	5:140710361-140711600	ENSG00000248106,ENSG00000202111,ENSG00000199990,ENSG00000146007,ENSG00000112855,ENSG00000170445,ENSG00000256453,ENSG00000200051
chr5	140720185	140720551	5:140720185-140720551	ENSG00000248106,ENSG00000250515,ENSG00000202515,ENSG00000202111,ENSG00000199990
chr5	140725790	140726475	5:140725790-140726475	ENSG00000278907,ENSG00000204961,ENSG00000204963,ENSG00000081842,ENSG00000204965,ENSG00000204969,ENSG00000204970,ENSG00000248106,ENSG00000250515,ENSG00000202515,ENSG00000202111,ENSG00000199990,ENSG00000200051
chr5	140806943	140807220	5:140806943-140807220	ENSG00000278915,ENSG00000251664,ENSG00000249158,ENSG00000278946,ENSG00000249504,ENSG00000250120,ENSG00000278907,ENSG00000204961,ENSG00000204962,ENSG00000204963,ENSG00000081842,ENSG00000204965,ENSG00000204967,ENSG00000255408,ENSG00000204969,ENSG00000204970,ENSG00000279726,ENSG00000248106
chr5	140926294	140926977	5:140926294-140926977	ENSG00000280336,ENSG00000255622,ENSG00000081818,ENSG00000272108,ENSG00000113205,ENSG00000272154,ENSG00000112852,ENSG00000279558,ENSG00000171815,ENSG00000279047,ENSG00000248383,ENSG00000239389,ENSG00000278901,ENSG00000278915,ENSG00000251664,ENSG00000249158,ENSG00000278946,ENSG00000249504,ENSG00000250120,ENSG00000278907,ENSG00000204961,ENSG00000204962,ENSG00000204963,ENSG00000081842,ENSG00000204965,ENSG00000204969,ENSG00000204970,ENSG00000248106
chr5	140966402	140967149	5:140966402-140967149	ENSG00000113211,ENSG00000113205,ENSG00000279558,ENSG00000279047,ENSG00000243232,ENSG00000279028,ENSG00000239389,ENSG00000278901,ENSG00000278915,ENSG00000251664,ENSG00000249158,ENSG00000278946,ENSG00000249504,ENSG00000250120,ENSG00000278907,ENSG00000204961,ENSG00000204962,ENSG00000204963,ENSG00000081842,ENSG00000204965,ENSG00000204969
chr5	141041129	141041420	5:141041129-141041420	ENSG00000279472,ENSG00000120322,ENSG00000113211,ENSG00000113209,ENSG00000081818,ENSG00000272108,ENSG00000113205,ENSG00000272154,ENSG00000112852,ENSG00000279558,ENSG00000171815,ENSG00000279047,ENSG00000239389,ENSG00000278901,ENSG00000278915,ENSG00000251664,ENSG00000249158,ENSG00000278946,ENSG00000249504,ENSG00000250120,ENSG00000278907,ENSG00000204961,ENSG00000204962,ENSG00000204963,ENSG00000081842,ENSG00000204965,ENSG00000204969,ENSG00000204970
chr5	141320246	141321232	5:141320246-141321232	ENSG00000280026,ENSG00000254221,ENSG00000254245,ENSG00000081853,ENSG00000204956,ENSG00000272070,ENSG00000288095,ENSG00000120329,ENSG00000178913,ENSG00000277795,ENSG00000113248,ENSG00000262096,ENSG00000146001,ENSG00000279983,ENSG00000120327,ENSG00000187372,ENSG00000120328,ENSG00000197479,ENSG00000120324,ENSG00000279375,ENSG00000177839,ENSG00000278936,ENSG00000279068,ENSG00000272674,ENSG00000279472,ENSG00000120322,ENSG00000113212,ENSG00000280336,ENSG00000255622,ENSG00000113211,ENSG00000280029,ENSG00000113209,ENSG00000081818,ENSG00000272108,ENSG00000113205,ENSG00000272154,ENSG00000112852,ENSG00000279558,ENSG00000279047
chr5	141326108	141326604	5:141326108-141326604	ENSG00000280026,ENSG00000254221,ENSG00000254245,ENSG00000081853,ENSG00000204956,ENSG00000272070,ENSG00000288095,ENSG00000120329,ENSG00000178913,ENSG00000277795,ENSG00000113248,ENSG00000262096,ENSG00000146001,ENSG00000279983,ENSG00000120327,ENSG00000187372,ENSG00000120328,ENSG00000197479,ENSG00000120324,ENSG00000279375,ENSG00000177839,ENSG00000278936,ENSG00000279068,ENSG00000272674,ENSG00000279472,ENSG00000120322,ENSG00000113212,ENSG00000280336,ENSG00000255622,ENSG00000113211,ENSG00000280029,ENSG00000113209,ENSG00000081818,ENSG00000272108,ENSG00000272154,ENSG00000112852
chr5	141330446	141330858	5:141330446-141330858	ENSG00000280026,ENSG00000254221,ENSG00000254245,ENSG00000081853,ENSG00000204956,ENSG00000272070,ENSG00000120329,ENSG00000277795,ENSG00000262096,ENSG00000146001,ENSG00000280336,ENSG00000280029
chr5	141338658	141339198	5:141338658-141339198	ENSG00000253910,ENSG00000262576,ENSG00000280026,ENSG00000254221,ENSG00000254245,ENSG00000081853,ENSG00000204956,ENSG00000272070,ENSG00000120329,ENSG00000277795,ENSG00000113248,ENSG00000262096,ENSG00000146001,ENSG00000279983,ENSG00000120327,ENSG00000187372,ENSG00000120328,ENSG00000197479,ENSG00000120324,ENSG00000279375,ENSG00000177839,ENSG00000278936,ENSG00000279068,ENSG00000272674,ENSG00000279472,ENSG00000120322,ENSG00000113212,ENSG00000280336,ENSG00000255622,ENSG00000280029,ENSG00000081818,ENSG00000272154,ENSG00000112852
chr5	141343818	141344081	5:141343818-141344081	ENSG00000262576,ENSG00000280026,ENSG00000254221,ENSG00000254245,ENSG00000081853,ENSG00000120329,ENSG00000113248,ENSG00000262096,ENSG00000146001,ENSG00000280029
chr5	141359888	141360175	5:141359888-141360175	ENSG00000253731,ENSG00000262209,ENSG00000253485,ENSG00000253910,ENSG00000262576,ENSG00000280026,ENSG00000254221,ENSG00000277795,ENSG00000113248,ENSG00000262096,ENSG00000146001,ENSG00000279983,ENSG00000120327,ENSG00000187372,ENSG00000197479,ENSG00000177839,ENSG00000278936,ENSG00000279068,ENSG00000272674,ENSG00000280029
chr5	141369882	141370667	5:141369882-141370667	ENSG00000276547,ENSG00000253767,ENSG00000253953,ENSG00000253537,ENSG00000253731,ENSG00000262209,ENSG00000253485,ENSG00000253910,ENSG00000262576,ENSG00000280026,ENSG00000254221,ENSG00000254245,ENSG00000120329,ENSG00000277795,ENSG00000113248,ENSG00000262096,ENSG00000146001,ENSG00000279983,ENSG00000120327,ENSG00000187372,ENSG00000120328,ENSG00000197479,ENSG00000120324,ENSG00000279375,ENSG00000177839,ENSG00000278936,ENSG00000279068,ENSG00000272674,ENSG00000279472,ENSG00000120322,ENSG00000113212,ENSG00000280336,ENSG00000255622,ENSG00000113211,ENSG00000280029,ENSG00000113209,ENSG00000081818,ENSG00000272108,ENSG00000113205,ENSG00000272154,ENSG00000112852,ENSG00000279047,ENSG00000249504,ENSG00000278907,ENSG00000204961,ENSG00000204962,ENSG00000204969,ENSG00000204970,ENSG00000248106
chr5	141382629	141382926	5:141382629-141382926	ENSG00000253767,ENSG00000253953,ENSG00000253537,ENSG00000253731,ENSG00000262209,ENSG00000280026,ENSG00000254221,ENSG00000113248,ENSG00000262096,ENSG00000187372,ENSG00000197479,ENSG00000177839,ENSG00000278936,ENSG00000279068,ENSG00000272674,ENSG00000280029
chr5	141387372	141388157	5:141387372-141388157	ENSG00000276547,ENSG00000253767,ENSG00000253953,ENSG00000253537,ENSG00000253731,ENSG00000262209,ENSG00000253485,ENSG00000253910,ENSG00000262576,ENSG00000280026,ENSG00000254221,ENSG00000120329,ENSG00000277795,ENSG00000113248,ENSG00000262096,ENSG00000146001,ENSG00000279983,ENSG00000120327,ENSG00000187372,ENSG00000120328,ENSG00000197479,ENSG00000120324,ENSG00000279375,ENSG00000177839,ENSG00000278936,ENSG00000279068,ENSG00000272674,ENSG00000279472,ENSG00000120322,ENSG00000113212,ENSG00000280336,ENSG00000255622,ENSG00000113211,ENSG00000280029,ENSG00000113209,ENSG00000272108,ENSG00000113205,ENSG00000272154,ENSG00000112852,ENSG00000279047,ENSG00000204962
chr5	141397767	141398401	5:141397767-141398401	ENSG00000273557,ENSG00000253873,ENSG00000254122,ENSG00000253846,ENSG00000253305,ENSG00000261934,ENSG00000276547,ENSG00000253767,ENSG00000253953,ENSG00000253537,ENSG00000253731,ENSG00000262209,ENSG00000253485,ENSG00000253910,ENSG00000262576,ENSG00000280026,ENSG00000254221,ENSG00000120329,ENSG00000277795,ENSG00000113248,ENSG00000262096,ENSG00000146001,ENSG00000279983,ENSG00000120327,ENSG00000187372,ENSG00000120328,ENSG00000197479,ENSG00000120324,ENSG00000279375,ENSG00000177839,ENSG00000278936,ENSG00000279068,ENSG00000272674,ENSG00000279472,ENSG00000120322,ENSG00000113212,ENSG00000280336,ENSG00000255622,ENSG00000113211,ENSG00000280029,ENSG00000113209,ENSG00000081818,ENSG00000272108,ENSG00000113205,ENSG00000272154,ENSG00000112852,ENSG00000279047,ENSG00000204962
chr5	141402698	141403045	5:141402698-141403045	ENSG00000253305,ENSG00000261934,ENSG00000276547
chr5	141407706	141408442	5:141407706-141408442	ENSG00000273557,ENSG00000253873,ENSG00000254122,ENSG00000253846,ENSG00000253305,ENSG00000261934,ENSG00000276547,ENSG00000280026,ENSG00000254221,ENSG00000120329,ENSG00000277795,ENSG00000113248,ENSG00000262096,ENSG00000146001,ENSG00000279983,ENSG00000120327,ENSG00000120328,ENSG00000197479,ENSG00000120324,ENSG00000279375,ENSG00000177839,ENSG00000278936,ENSG00000279068,ENSG00000272674,ENSG00000279472,ENSG00000120322,ENSG00000113212,ENSG00000280336,ENSG00000113211,ENSG00000280029,ENSG00000113209,ENSG00000272108,ENSG00000272154,ENSG00000112852
chr5	141412897	141413456	5:141412897-141413456	ENSG00000253873,ENSG00000254122,ENSG00000253846,ENSG00000253305,ENSG00000261934,ENSG00000280026,ENSG00000254221,ENSG00000277795,ENSG00000113248,ENSG00000262096,ENSG00000146001,ENSG00000279983,ENSG00000120327,ENSG00000187372,ENSG00000120328,ENSG00000120324,ENSG00000279375,ENSG00000177839,ENSG00000278936,ENSG00000279068,ENSG00000272674,ENSG00000279472,ENSG00000120322,ENSG00000280336,ENSG00000255622,ENSG00000113211,ENSG00000280029
chr5	141417371	141418109	5:141417371-141418109	ENSG00000273557,ENSG00000253159,ENSG00000279855,ENSG00000248449,ENSG00000253873,ENSG00000254122,ENSG00000253846,ENSG00000253305,ENSG00000280026,ENSG00000254221,ENSG00000120329,ENSG00000277795,ENSG00000113248,ENSG00000262096,ENSG00000146001,ENSG00000279983,ENSG00000120327,ENSG00000187372,ENSG00000120328,ENSG00000197479,ENSG00000120324,ENSG00000279375,ENSG00000177839,ENSG00000278936,ENSG00000279068,ENSG00000272674,ENSG00000279472,ENSG00000120322,ENSG00000113212,ENSG00000280336,ENSG00000255622,ENSG00000113211,ENSG00000280029,ENSG00000113209,ENSG00000113205,ENSG00000272154,ENSG00000112852
chr5	141420929	141421440	5:141420929-141421440	ENSG00000253159,ENSG00000279855,ENSG00000248449,ENSG00000253873,ENSG00000254122,ENSG00000253846,ENSG00000262096,ENSG00000197479
chr5	141430361	141431663	5:141430361-141431663	ENSG00000273557,ENSG00000276545,ENSG00000253159,ENSG00000279855,ENSG00000248449,ENSG00000253873,ENSG00000254122,ENSG00000120329,ENSG00000277795,ENSG00000113248,ENSG00000262096,ENSG00000146001,ENSG00000279983,ENSG00000120327,ENSG00000187372,ENSG00000120328,ENSG00000197479,ENSG00000120324,ENSG00000279375,ENSG00000177839,ENSG00000278936,ENSG00000279068,ENSG00000272674,ENSG00000279472,ENSG00000120322,ENSG00000113212,ENSG00000280336,ENSG00000255622,ENSG00000113211,ENSG00000280029,ENSG00000113209,ENSG00000081818,ENSG00000113205,ENSG00000272154,ENSG00000112852,ENSG00000279047,ENSG00000278907,ENSG00000204961
chr5	141475577	141477004	5:141475577-141477004	ENSG00000240764,ENSG00000242419,ENSG00000242020,ENSG00000240184,ENSG00000273557
chr5	141484214	141485426	5:141484214-141485426	ENSG00000240764,ENSG00000242419,ENSG00000242020,ENSG00000240184,ENSG00000273557
chr5	141491278	141493051	5:141491278-141493051	ENSG00000240764,ENSG00000242419,ENSG00000242020,ENSG00000240184,ENSG00000273557
chr5	141512447	141513397	5:141512447-141513397	ENSG00000240184
chr5	141513776	141514354	5:141513776-141514354	ENSG00000131504,ENSG00000242020,ENSG00000240184,ENSG00000273557
chr5	141524672	141525444	5:141524672-141525444	ENSG00000246422,ENSG00000131504,ENSG00000273557
chr5	141557810	141558312	5:141557810-141558312	ENSG00000246422,ENSG00000131504,ENSG00000279983,ENSG00000120327,ENSG00000187372,ENSG00000120324,ENSG00000279375,ENSG00000177839,ENSG00000278936,ENSG00000279068,ENSG00000272674,ENSG00000113212
chr5	141560809	141561271	5:141560809-141561271	ENSG00000246422,ENSG00000131504,ENSG00000113248,ENSG00000262096,ENSG00000146001,ENSG00000279983,ENSG00000120327,ENSG00000187372,ENSG00000120328,ENSG00000197479,ENSG00000120324,ENSG00000279375,ENSG00000177839,ENSG00000278936,ENSG00000279068,ENSG00000272674,ENSG00000279472,ENSG00000120322,ENSG00000113212,ENSG00000280029,ENSG00000113209,ENSG00000081818,ENSG00000272108,ENSG00000272154,ENSG00000112852
chr5	141564033	141564624	5:141564033-141564624	ENSG00000246422,ENSG00000131504,ENSG00000254122,ENSG00000280026,ENSG00000254221,ENSG00000277795,ENSG00000113248,ENSG00000262096,ENSG00000146001,ENSG00000279983,ENSG00000120327,ENSG00000187372,ENSG00000120328,ENSG00000197479,ENSG00000120324,ENSG00000279375,ENSG00000177839,ENSG00000278936,ENSG00000279068,ENSG00000272674,ENSG00000279472,ENSG00000120322,ENSG00000113212,ENSG00000280336,ENSG00000255622,ENSG00000113211,ENSG00000280029,ENSG00000113209,ENSG00000081818,ENSG00000272108,ENSG00000113205,ENSG00000272154,ENSG00000112852
chr5	141570463	141571101	5:141570463-141571101	ENSG00000240974,ENSG00000131504,ENSG00000146001,ENSG00000279983,ENSG00000120327,ENSG00000187372,ENSG00000120328,ENSG00000197479,ENSG00000120324,ENSG00000279375,ENSG00000177839,ENSG00000278936,ENSG00000279068,ENSG00000272674,ENSG00000279472,ENSG00000120322,ENSG00000113212,ENSG00000280336,ENSG00000081818,ENSG00000272108,ENSG00000272154
chr5	141590403	141590664	5:141590403-141590664	ENSG00000228737,ENSG00000240974,ENSG00000131504
chr5	141591940	141592375	5:141591940-141592375	ENSG00000164620,ENSG00000171720,ENSG00000228737,ENSG00000240974,ENSG00000131504
chr5	141598551	141599102	5:141598551-141599102	ENSG00000171720,ENSG00000228737,ENSG00000240974,ENSG00000131504
chr5	141605626	141606215	5:141605626-141606215	ENSG00000164620,ENSG00000171720,ENSG00000228737,ENSG00000240974,ENSG00000131504,ENSG00000279472,ENSG00000120322
chr5	141618303	141619516	5:141618303-141619516	ENSG00000164620,ENSG00000171720,ENSG00000228737,ENSG00000240974,ENSG00000131504
chr5	141636417	141638307	5:141636417-141638307	ENSG00000197948,ENSG00000164620,ENSG00000171720
chr5	141650896	141651674	5:141650896-141651674	ENSG00000197948,ENSG00000164620,ENSG00000171720
chr5	141664918	141665518	5:141664918-141665518	ENSG00000120318,ENSG00000197948
chr5	141673382	141673640	5:141673382-141673640	ENSG00000120318
chr5	141681859	141683012	5:141681859-141683012	ENSG00000120318
chr5	141692042	141692526	5:141692042-141692526	ENSG00000287726,ENSG00000156453,ENSG00000120318
chr5	141702073	141702936	5:141702073-141702936	ENSG00000287726,ENSG00000156453
chr5	141734960	141735251	5:141734960-141735251	-
chr5	141779647	141779954	5:141779647-141779954	ENSG00000286736
chr5	141811623	141812128	5:141811623-141812128	ENSG00000156453,ENSG00000278925,ENSG00000287527
chr5	141826168	141826409	5:141826168-141826409	ENSG00000278925,ENSG00000287527
chr5	141833044	141833427	5:141833044-141833427	ENSG00000278925,ENSG00000287527
chr5	141835870	141836420	5:141835870-141836420	ENSG00000278925,ENSG00000287527
chr5	141849139	141850358	5:141849139-141850358	ENSG00000156453,ENSG00000278925,ENSG00000287527
chr5	141878396	141878609	5:141878396-141878609	ENSG00000287726,ENSG00000156453
chr5	141879087	141879678	5:141879087-141879678	ENSG00000287726,ENSG00000156453
chr5	141889192	141889502	5:141889192-141889502	ENSG00000226040,ENSG00000287726
chr5	141903253	141903618	5:141903253-141903618	ENSG00000081791,ENSG00000226040
chr5	141913975	141914805	5:141913975-141914805	ENSG00000081791,ENSG00000226040
chr5	141923342	141924316	5:141923342-141924316	ENSG00000271871,ENSG00000081791
chr5	141940631	141941643	5:141940631-141941643	ENSG00000271871,ENSG00000081791
chr5	141951398	141951802	5:141951398-141951802	ENSG00000013561,ENSG00000271871,ENSG00000113555
chr5	141952088	141952407	5:141952088-141952407	ENSG00000013561,ENSG00000271871,ENSG00000113555
chr5	141958143	141958466	5:141958143-141958466	ENSG00000013561,ENSG00000271871,ENSG00000113555
chr5	141960620	141961218	5:141960620-141961218	ENSG00000254099,ENSG00000013561,ENSG00000271871,ENSG00000113555
chr5	141968700	141969590	5:141968700-141969590	ENSG00000254099,ENSG00000013561,ENSG00000113555
chr5	141992459	141992787	5:141992459-141992787	ENSG00000254099
chr5	142003734	142004028	5:142003734-142004028	ENSG00000113552,ENSG00000254099
chr5	142007016	142007276	5:142007016-142007276	ENSG00000113552
chr5	142012630	142013300	5:142012630-142013300	ENSG00000113552
chr5	142015904	142016316	5:142015904-142016316	ENSG00000113552
chr5	142018014	142018445	5:142018014-142018445	ENSG00000113552,ENSG00000254099
chr5	142024810	142025474	5:142024810-142025474	ENSG00000250347,ENSG00000113552,ENSG00000254099
chr5	142030666	142030889	5:142030666-142030889	ENSG00000250347
chr5	142053665	142054260	5:142053665-142054260	ENSG00000250347
chr5	142063792	142064432	5:142063792-142064432	ENSG00000250347
chr5	142107717	142107994	5:142107717-142107994	ENSG00000131507
chr5	142108483	142109599	5:142108483-142109599	ENSG00000131507
chr5	142120357	142120819	5:142120357-142120819	ENSG00000131507,ENSG00000254099
chr5	142128611	142129251	5:142128611-142129251	ENSG00000131507,ENSG00000254099
chr5	142134255	142134745	5:142134255-142134745	ENSG00000131507,ENSG00000254099
chr5	142143867	142144142	5:142143867-142144142	ENSG00000131507,ENSG00000254099
chr5	142145123	142145762	5:142145123-142145762	ENSG00000280047,ENSG00000131507,ENSG00000254099
chr5	142151815	142152129	5:142151815-142152129	ENSG00000225147,ENSG00000280047
chr5	142157180	142157443	5:142157180-142157443	ENSG00000280047
chr5	142186801	142187408	5:142186801-142187408	ENSG00000225147,ENSG00000280047
chr5	142215931	142216222	5:142215931-142216222	-
chr5	142222326	142222748	5:142222326-142222748	-
chr5	142223660	142224045	5:142223660-142224045	ENSG00000225147,ENSG00000280047
chr5	142287642	142288237	5:142287642-142288237	-
chr5	142315986	142316527	5:142315986-142316527	ENSG00000274721,ENSG00000277968,ENSG00000187678
chr5	142324431	142325397	5:142324431-142325397	ENSG00000231185,ENSG00000274721,ENSG00000277968,ENSG00000187678
chr5	142326202	142326596	5:142326202-142326596	ENSG00000231185,ENSG00000187678
chr5	142350086	142350969	5:142350086-142350969	ENSG00000231185
chr5	142356793	142357532	5:142356793-142357532	ENSG00000225147,ENSG00000231185,ENSG00000187678
chr5	142386821	142387273	5:142386821-142387273	ENSG00000231185
chr5	142388670	142389055	5:142388670-142389055	ENSG00000231185
chr5	142390260	142390679	5:142390260-142390679	ENSG00000231185
chr5	142419421	142419887	5:142419421-142419887	-
chr5	142420754	142421482	5:142420754-142421482	-
chr5	142426004	142426745	5:142426004-142426745	-
chr5	142432420	142433245	5:142432420-142433245	ENSG00000225147
chr5	142492687	142493362	5:142492687-142493362	-
chr5	142527823	142528076	5:142527823-142528076	ENSG00000225147
chr5	142548650	142549093	5:142548650-142549093	ENSG00000225147,ENSG00000280047
chr5	142591510	142591720	5:142591510-142591720	ENSG00000225147
chr5	142597985	142598495	5:142597985-142598495	ENSG00000225147
chr5	142610962	142611488	5:142610962-142611488	ENSG00000261757,ENSG00000113578,ENSG00000225147
chr5	142618118	142618330	5:142618118-142618330	ENSG00000113578
chr5	142655600	142656117	5:142655600-142656117	ENSG00000261757,ENSG00000113578
chr5	142692271	142692659	5:142692271-142692659	ENSG00000113578
chr5	142699066	142699559	5:142699066-142699559	ENSG00000261757,ENSG00000113578,ENSG00000225147
chr5	142713150	142713674	5:142713150-142713674	ENSG00000236714,ENSG00000261757
chr5	142716910	142717256	5:142716910-142717256	ENSG00000236714
chr5	142717669	142717922	5:142717669-142717922	ENSG00000236714
chr5	142726242	142726904	5:142726242-142726904	ENSG00000287203,ENSG00000236714
chr5	142727565	142727951	5:142727565-142727951	-
chr5	142733928	142734492	5:142733928-142734492	ENSG00000287203,ENSG00000236714
chr5	142737179	142737671	5:142737179-142737671	ENSG00000287203,ENSG00000236714
chr5	142746949	142747364	5:142746949-142747364	ENSG00000236714
chr5	142758486	142758945	5:142758486-142758945	ENSG00000236714
chr5	142769465	142771359	5:142769465-142771359	ENSG00000226272,ENSG00000145819,ENSG00000236714
chr5	142779278	142779535	5:142779278-142779535	ENSG00000145819
chr5	142783551	142784158	5:142783551-142784158	-
chr5	142798322	142798915	5:142798322-142798915	-
chr5	142800914	142801130	5:142800914-142801130	-
chr5	142811945	142812342	5:142811945-142812342	-
chr5	142822121	142822329	5:142822121-142822329	-
chr5	142826920	142827365	5:142826920-142827365	-
chr5	142836140	142836416	5:142836140-142836416	-
chr5	142845871	142846898	5:142845871-142846898	ENSG00000226272
chr5	142859992	142861486	5:142859992-142861486	ENSG00000226272
chr5	142866619	142867258	5:142866619-142867258	ENSG00000226272,ENSG00000145819,ENSG00000236714
chr5	142869892	142870330	5:142869892-142870330	ENSG00000226272,ENSG00000145819,ENSG00000236714
chr5	142880654	142881444	5:142880654-142881444	ENSG00000236714
chr5	142888643	142888925	5:142888643-142888925	-
chr5	142929335	142929950	5:142929335-142929950	ENSG00000285366
chr5	142933965	142934600	5:142933965-142934600	ENSG00000285366
chr5	142935771	142936016	5:142935771-142936016	ENSG00000285366
chr5	142965118	142965698	5:142965118-142965698	ENSG00000285366,ENSG00000145819
chr5	142972239	142972622	5:142972239-142972622	ENSG00000285366,ENSG00000145819
chr5	142977622	142977931	5:142977622-142977931	ENSG00000285366
chr5	142978721	142979113	5:142978721-142979113	ENSG00000285366
chr5	142981591	142982239	5:142981591-142982239	-
chr5	143002458	143003316	5:143002458-143003316	ENSG00000285366
chr5	143008869	143009427	5:143008869-143009427	ENSG00000145819
chr5	143016685	143017188	5:143016685-143017188	ENSG00000145819
chr5	143054361	143055000	5:143054361-143055000	ENSG00000145819
chr5	143064264	143064938	5:143064264-143064938	ENSG00000145819
chr5	143094234	143094727	5:143094234-143094727	-
chr5	143101333	143102259	5:143101333-143102259	-
chr5	143108722	143108956	5:143108722-143108956	-
chr5	143118060	143118456	5:143118060-143118456	ENSG00000145819
chr5	143119143	143119699	5:143119143-143119699	ENSG00000145819
chr5	143124488	143125202	5:143124488-143125202	ENSG00000230789,ENSG00000145819
chr5	143141760	143142183	5:143141760-143142183	-
chr5	143142631	143143208	5:143142631-143143208	-
chr5	143147933	143148212	5:143147933-143148212	-
chr5	143148433	143149033	5:143148433-143149033	-
chr5	143175990	143176573	5:143175990-143176573	ENSG00000279679,ENSG00000230789
chr5	143183014	143183810	5:143183014-143183810	ENSG00000230789
chr5	143207528	143208347	5:143207528-143208347	ENSG00000230789,ENSG00000145819
chr5	143222311	143223280	5:143222311-143223280	ENSG00000230789
chr5	143229603	143230441	5:143229603-143230441	ENSG00000230789
chr5	143281278	143281750	5:143281278-143281750	ENSG00000279679,ENSG00000230789
chr5	143298285	143298498	5:143298285-143298498	-
chr5	143314694	143314918	5:143314694-143314918	-
chr5	143316758	143317237	5:143316758-143317237	ENSG00000279679,ENSG00000231579
chr5	143328832	143329179	5:143328832-143329179	ENSG00000279679,ENSG00000231579
chr5	143350417	143350749	5:143350417-143350749	ENSG00000279679
chr5	143353968	143354352	5:143353968-143354352	ENSG00000279679
chr5	143355827	143356155	5:143355827-143356155	ENSG00000279679
chr5	143360799	143361186	5:143360799-143361186	ENSG00000279679
chr5	143403204	143404875	5:143403204-143404875	ENSG00000279130,ENSG00000279679,ENSG00000113580
chr5	143405235	143405497	5:143405235-143405497	ENSG00000279130,ENSG00000113580
chr5	143434674	143435681	5:143434674-143435681	ENSG00000253023,ENSG00000251205,ENSG00000249429,ENSG00000279130,ENSG00000113580
chr5	143495717	143496158	5:143495717-143496158	ENSG00000266478,ENSG00000253023,ENSG00000251205,ENSG00000249429,ENSG00000279130
chr5	143576829	143577485	5:143576829-143577485	ENSG00000266478,ENSG00000253023,ENSG00000251205,ENSG00000249429
chr5	143582968	143583693	5:143582968-143583693	ENSG00000266478,ENSG00000253023,ENSG00000251205,ENSG00000249429
chr5	143592697	143592936	5:143592697-143592936	ENSG00000266478,ENSG00000253023,ENSG00000251205,ENSG00000249429
chr5	143601908	143602437	5:143601908-143602437	ENSG00000266478,ENSG00000249881,ENSG00000253023,ENSG00000251205,ENSG00000249429
chr5	143605314	143605779	5:143605314-143605779	ENSG00000266478,ENSG00000249881,ENSG00000253023,ENSG00000251205,ENSG00000249429
chr5	143717313	143718060	5:143717313-143718060	ENSG00000225869,ENSG00000266478,ENSG00000253023,ENSG00000251205,ENSG00000249429
chr5	143741559	143741866	5:143741559-143741866	ENSG00000225869,ENSG00000266478
chr5	143791881	143792688	5:143791881-143792688	ENSG00000158497,ENSG00000225869,ENSG00000266478,ENSG00000251205,ENSG00000249429
chr5	143812154	143812755	5:143812154-143812755	ENSG00000158497
chr5	143825024	143825524	5:143825024-143825524	ENSG00000158497,ENSG00000225869,ENSG00000266478,ENSG00000253023,ENSG00000251205,ENSG00000249429,ENSG00000279130
chr5	143828669	143829009	5:143828669-143829009	ENSG00000158497
chr5	143898927	143899343	5:143898927-143899343	-
chr5	143986610	143986931	5:143986610-143986931	-
chr5	144089371	144089936	5:144089371-144089936	-
chr5	144093817	144094311	5:144093817-144094311	-
chr5	144142038	144142992	5:144142038-144142992	ENSG00000239390
chr5	144170201	144171118	5:144170201-144171118	ENSG00000183775,ENSG00000145817
chr5	144187869	144188224	5:144187869-144188224	ENSG00000145817
chr5	144189837	144190265	5:144189837-144190265	-
chr5	144192039	144192376	5:144192039-144192376	-
chr5	144194200	144194474	5:144194200-144194474	-
chr5	144201693	144201925	5:144201693-144201925	ENSG00000183775
chr5	144203810	144204329	5:144203810-144204329	ENSG00000183775
chr5	144205187	144205594	5:144205187-144205594	ENSG00000215325,ENSG00000251031,ENSG00000183775
chr5	144237761	144238338	5:144237761-144238338	ENSG00000248125,ENSG00000250842,ENSG00000215325,ENSG00000249229,ENSG00000251031,ENSG00000201423,ENSG00000213488,ENSG00000250972,ENSG00000249605
chr5	144395540	144396188	5:144395540-144396188	ENSG00000248125,ENSG00000250842,ENSG00000215325,ENSG00000251031,ENSG00000201423,ENSG00000213488,ENSG00000250972,ENSG00000249605
chr5	144406035	144406734	5:144406035-144406734	ENSG00000248125,ENSG00000250842,ENSG00000215325,ENSG00000251031,ENSG00000201423,ENSG00000213488,ENSG00000250972,ENSG00000249605
chr5	144467739	144468111	5:144467739-144468111	ENSG00000201423,ENSG00000213488,ENSG00000250972,ENSG00000285605
chr5	144598685	144598898	5:144598685-144598898	ENSG00000215325,ENSG00000251031,ENSG00000201423,ENSG00000213488
chr5	145025724	145026094	5:145025724-145026094	ENSG00000248125,ENSG00000250842,ENSG00000215325,ENSG00000249229,ENSG00000251031,ENSG00000201423
chr5	145681683	145681911	5:145681683-145681911	ENSG00000249363,ENSG00000248125,ENSG00000250842,ENSG00000215325,ENSG00000251031
chr5	145697321	145697800	5:145697321-145697800	ENSG00000249363,ENSG00000248125,ENSG00000250842,ENSG00000215325,ENSG00000251031
chr5	145742839	145744336	5:145742839-145744336	ENSG00000249363,ENSG00000248125,ENSG00000250842
chr5	145825634	145825967	5:145825634-145825967	ENSG00000186314
chr5	145834899	145836003	5:145834899-145836003	ENSG00000186314
chr5	145854605	145855158	5:145854605-145855158	ENSG00000204928,ENSG00000249363,ENSG00000186314,ENSG00000248125,ENSG00000250842,ENSG00000215325,ENSG00000251031
chr5	145856323	145856760	5:145856323-145856760	-
chr5	145888071	145888412	5:145888071-145888412	ENSG00000204928,ENSG00000248125,ENSG00000250842,ENSG00000215325,ENSG00000251031
chr5	145903135	145903492	5:145903135-145903492	-
chr5	145936474	145937008	5:145936474-145937008	ENSG00000156463,ENSG00000204928
chr5	145941615	145941852	5:145941615-145941852	ENSG00000156463,ENSG00000204928
chr5	145947701	145948098	5:145947701-145948098	ENSG00000204928
chr5	145984116	145984585	5:145984116-145984585	ENSG00000248493,ENSG00000248125,ENSG00000250842
chr5	145996041	145996404	5:145996041-145996404	ENSG00000248493
chr5	146006393	146006703	5:146006393-146006703	ENSG00000248493
chr5	146025192	146025871	5:146025192-146025871	ENSG00000251556,ENSG00000248125,ENSG00000250842
chr5	146041389	146041653	5:146041389-146041653	ENSG00000156463
chr5	146042537	146043061	5:146042537-146043061	ENSG00000156463
chr5	146047474	146047730	5:146047474-146047730	ENSG00000156463
chr5	146049456	146049855	5:146049456-146049855	ENSG00000156463
chr5	146052879	146053203	5:146052879-146053203	ENSG00000156463
chr5	146059079	146059735	5:146059079-146059735	ENSG00000156463
chr5	146075941	146076848	5:146075941-146076848	ENSG00000239317,ENSG00000239602,ENSG00000251556,ENSG00000173261,ENSG00000248125
chr5	146111304	146111993	5:146111304-146111993	ENSG00000239317,ENSG00000239602,ENSG00000251556,ENSG00000173261
chr5	146126375	146126713	5:146126375-146126713	ENSG00000239317,ENSG00000239602,ENSG00000133706,ENSG00000251556
chr5	146182282	146183202	5:146182282-146183202	ENSG00000091009,ENSG00000275740,ENSG00000133706
chr5	146203039	146203989	5:146203039-146203989	ENSG00000091009,ENSG00000275740,ENSG00000133706
chr5	146218164	146218415	5:146218164-146218415	-
chr5	146249752	146250184	5:146249752-146250184	ENSG00000238374,ENSG00000091009
chr5	146291435	146291903	5:146291435-146291903	ENSG00000239317,ENSG00000239602
chr5	146312931	146313461	5:146312931-146313461	ENSG00000173250,ENSG00000277568,ENSG00000271724,ENSG00000091010,ENSG00000250025,ENSG00000248125
chr5	146337465	146337836	5:146337465-146337836	ENSG00000091010
chr5	146338862	146339334	5:146338862-146339334	ENSG00000091010
chr5	146340669	146340933	5:146340669-146340933	ENSG00000091010
chr5	146344694	146345021	5:146344694-146345021	ENSG00000271724,ENSG00000091010,ENSG00000250025
chr5	146345565	146346347	5:146345565-146346347	ENSG00000271724,ENSG00000091010,ENSG00000250025
chr5	146363224	146363787	5:146363224-146363787	ENSG00000271724,ENSG00000250025
chr5	146399243	146399978	5:146399243-146399978	ENSG00000173250,ENSG00000277568,ENSG00000248842,ENSG00000271724,ENSG00000250025
chr5	146419777	146419985	5:146419777-146419985	ENSG00000271724,ENSG00000250025
chr5	146427064	146427628	5:146427064-146427628	ENSG00000277568,ENSG00000271724,ENSG00000250025
chr5	146446845	146447843	5:146446845-146447843	ENSG00000173250,ENSG00000277568,ENSG00000113649
chr5	146466504	146466977	5:146466504-146466977	ENSG00000173250,ENSG00000277568,ENSG00000113649
chr5	146473973	146474332	5:146473973-146474332	ENSG00000173250,ENSG00000277568,ENSG00000113649
chr5	146542147	146542652	5:146542147-146542652	ENSG00000286468,ENSG00000249553,ENSG00000280646,ENSG00000173250,ENSG00000277568
chr5	146553245	146553968	5:146553245-146553968	ENSG00000286468,ENSG00000249553,ENSG00000280646,ENSG00000250407,ENSG00000173250,ENSG00000277568
chr5	146565827	146566214	5:146565827-146566214	ENSG00000286468,ENSG00000249553,ENSG00000280646,ENSG00000250407,ENSG00000173250,ENSG00000277568
chr5	146653685	146654161	5:146653685-146654161	ENSG00000241291,ENSG00000280646
chr5	146675564	146676280	5:146675564-146676280	ENSG00000286468,ENSG00000249553,ENSG00000241291,ENSG00000280646,ENSG00000173250,ENSG00000277568
chr5	146697514	146697989	5:146697514-146697989	ENSG00000248568
chr5	146703787	146704216	5:146703787-146704216	ENSG00000248568
chr5	146711538	146712219	5:146711538-146712219	ENSG00000249553,ENSG00000248568,ENSG00000280646
chr5	146722202	146722918	5:146722202-146722918	ENSG00000286468,ENSG00000249553,ENSG00000248568,ENSG00000280646,ENSG00000173250,ENSG00000277568
chr5	146751794	146752369	5:146751794-146752369	ENSG00000286468,ENSG00000249553,ENSG00000280646
chr5	146784985	146785448	5:146784985-146785448	ENSG00000286468,ENSG00000249553,ENSG00000280646,ENSG00000173250,ENSG00000277568
chr5	146794437	146794873	5:146794437-146794873	ENSG00000286468,ENSG00000249553,ENSG00000280646
chr5	146877772	146879226	5:146877772-146879226	ENSG00000249553,ENSG00000156475
chr5	146890036	146890582	5:146890036-146890582	ENSG00000249553,ENSG00000156475
chr5	146890872	146891350	5:146890872-146891350	ENSG00000249553,ENSG00000156475
chr5	146962923	146963178	5:146962923-146963178	ENSG00000286468,ENSG00000249553,ENSG00000173250,ENSG00000277568
chr5	146965989	146966494	5:146965989-146966494	ENSG00000286468,ENSG00000249553,ENSG00000280646,ENSG00000173250,ENSG00000277568
chr5	147188749	147189130	5:147188749-147189130	ENSG00000286468,ENSG00000173250
chr5	147216645	147216940	5:147216645-147216940	ENSG00000169302,ENSG00000250343,ENSG00000286468
chr5	147223045	147224462	5:147223045-147224462	ENSG00000169302,ENSG00000250343
chr5	147234266	147235387	5:147234266-147235387	ENSG00000169302,ENSG00000250343
chr5	147310267	147310745	5:147310267-147310745	-
chr5	147352782	147353502	5:147352782-147353502	ENSG00000169302
chr5	147369884	147370189	5:147369884-147370189	ENSG00000272239,ENSG00000169302
chr5	147391935	147392308	5:147391935-147392308	ENSG00000272239,ENSG00000169302
chr5	147436615	147436844	5:147436615-147436844	ENSG00000272239
chr5	147437378	147437876	5:147437378-147437876	ENSG00000272239,ENSG00000113657
chr5	147453235	147454651	5:147453235-147454651	ENSG00000272239,ENSG00000113657
chr5	147463986	147464821	5:147463986-147464821	ENSG00000272239,ENSG00000113657
chr5	147479146	147480101	5:147479146-147480101	-
chr5	147484015	147484731	5:147484015-147484731	ENSG00000272239,ENSG00000113657
chr5	147509334	147510313	5:147509334-147510313	ENSG00000272239,ENSG00000113657
chr5	147551449	147551874	5:147551449-147551874	ENSG00000280780
chr5	147558775	147559183	5:147558775-147559183	ENSG00000280780,ENSG00000272239,ENSG00000113657
chr5	147576772	147577399	5:147576772-147577399	-
chr5	147627980	147628525	5:147627980-147628525	ENSG00000164266,ENSG00000280780
chr5	147658500	147658927	5:147658500-147658927	ENSG00000176049
chr5	147712564	147713404	5:147712564-147713404	ENSG00000287630
chr5	147713665	147714126	5:147713665-147714126	ENSG00000287630
chr5	147734862	147735394	5:147734862-147735394	ENSG00000287630
chr5	147782201	147783022	5:147782201-147783022	ENSG00000287630,ENSG00000176049
chr5	147804843	147805606	5:147804843-147805606	ENSG00000133710,ENSG00000164266,ENSG00000287630,ENSG00000176049
chr5	147822602	147823010	5:147822602-147823010	ENSG00000164266
chr5	147853562	147853969	5:147853562-147853969	ENSG00000249518
chr5	147866905	147867532	5:147866905-147867532	ENSG00000251320,ENSG00000248362,ENSG00000164265
chr5	147870922	147871135	5:147870922-147871135	ENSG00000164265
chr5	147883023	147883360	5:147883023-147883360	ENSG00000251320,ENSG00000248362,ENSG00000164265
chr5	147911909	147912453	5:147911909-147912453	ENSG00000133710,ENSG00000250346,ENSG00000251320,ENSG00000248362,ENSG00000178776
chr5	147918186	147918569	5:147918186-147918569	ENSG00000250346,ENSG00000251320,ENSG00000248362,ENSG00000178776
chr5	147921028	147921690	5:147921028-147921690	ENSG00000133710,ENSG00000250346,ENSG00000251320,ENSG00000248362
chr5	147927816	147928480	5:147927816-147928480	ENSG00000250346
chr5	147930907	147931237	5:147930907-147931237	ENSG00000133710,ENSG00000250346,ENSG00000251320,ENSG00000248362
chr5	147934934	147935470	5:147934934-147935470	ENSG00000133710,ENSG00000251320,ENSG00000248362
chr5	147949828	147950160	5:147949828-147950160	ENSG00000133710
chr5	147964158	147964748	5:147964158-147964748	ENSG00000133710
chr5	148177203	148177614	5:148177203-148177614	ENSG00000283653,ENSG00000249834,ENSG00000214510,ENSG00000248109,ENSG00000249503,ENSG00000178172,ENSG00000196800
chr5	148179272	148179579	5:148179272-148179579	ENSG00000283653,ENSG00000249834,ENSG00000214510,ENSG00000248109,ENSG00000249503,ENSG00000178172,ENSG00000196800
chr5	148186170	148186653	5:148186170-148186653	ENSG00000283653,ENSG00000145879,ENSG00000249834,ENSG00000214510,ENSG00000248109,ENSG00000249503,ENSG00000178172,ENSG00000196800,ENSG00000133710
chr5	148291653	148292105	5:148291653-148292105	ENSG00000283653,ENSG00000145879,ENSG00000249834,ENSG00000214510,ENSG00000248109,ENSG00000249503
chr5	148319997	148320845	5:148319997-148320845	ENSG00000283653,ENSG00000204909,ENSG00000145879,ENSG00000249834,ENSG00000214510,ENSG00000248109,ENSG00000249503
chr5	148374727	148375003	5:148374727-148375003	ENSG00000145868,ENSG00000283653,ENSG00000145879,ENSG00000249834,ENSG00000247199
chr5	148383547	148384373	5:148383547-148384373	ENSG00000251330,ENSG00000274799,ENSG00000145868,ENSG00000283653,ENSG00000247199
chr5	148397959	148398555	5:148397959-148398555	ENSG00000274799,ENSG00000145868
chr5	148401595	148402037	5:148401595-148402037	ENSG00000251330,ENSG00000274799,ENSG00000145868,ENSG00000247199
chr5	148403363	148403815	5:148403363-148403815	ENSG00000251330,ENSG00000274799,ENSG00000145868,ENSG00000247199
chr5	148443876	148444398	5:148443876-148444398	ENSG00000251330,ENSG00000145868
chr5	148457137	148457586	5:148457137-148457586	ENSG00000251330
chr5	148458497	148458762	5:148458497-148458762	-
chr5	148482849	148483307	5:148482849-148483307	ENSG00000251330,ENSG00000248109,ENSG00000249503
chr5	148491162	148491813	5:148491162-148491813	-
chr5	148574633	148575074	5:148574633-148575074	-
chr5	148620600	148621136	5:148620600-148621136	ENSG00000253297,ENSG00000164270,ENSG00000214510
chr5	148638962	148639550	5:148638962-148639550	ENSG00000253297,ENSG00000164270
chr5	148653843	148654749	5:148653843-148654749	ENSG00000253297,ENSG00000164270
chr5	148697412	148697741	5:148697412-148697741	-
chr5	148720007	148720528	5:148720007-148720528	-
chr5	148730678	148731414	5:148730678-148731414	ENSG00000251330
chr5	148740308	148741682	5:148740308-148741682	-
chr5	148746850	148747849	5:148746850-148747849	-
chr5	148750546	148751218	5:148750546-148751218	-
chr5	148781676	148782077	5:148781676-148782077	-
chr5	148807881	148808165	5:148807881-148808165	-
chr5	148808908	148809595	5:148808908-148809595	-
chr5	148816544	148817156	5:148816544-148817156	-
chr5	148820616	148820975	5:148820616-148820975	ENSG00000169252
chr5	148825838	148826838	5:148825838-148826838	ENSG00000169252
chr5	148849508	148849876	5:148849508-148849876	ENSG00000169252
chr5	148859680	148860040	5:148859680-148860040	-
chr5	148882301	148882738	5:148882301-148882738	-
chr5	148910899	148911172	5:148910899-148911172	-
chr5	148952200	148952810	5:148952200-148952810	ENSG00000272411
chr5	148957567	148958123	5:148957567-148958123	ENSG00000272411
chr5	148972863	148973458	5:148972863-148973458	ENSG00000272411
chr5	148981245	148981550	5:148981245-148981550	ENSG00000272411
chr5	148998280	148998622	5:148998280-148998622	-
chr5	149037761	149038277	5:149037761-149038277	ENSG00000250072,ENSG00000207714,ENSG00000251842,ENSG00000169247
chr5	149062342	149063463	5:149062342-149063463	ENSG00000250072,ENSG00000207714,ENSG00000251842,ENSG00000169247
chr5	149079884	149080281	5:149079884-149080281	ENSG00000250072,ENSG00000207714,ENSG00000251842,ENSG00000169247
chr5	149089752	149090408	5:149089752-149090408	ENSG00000250072,ENSG00000207714,ENSG00000251842,ENSG00000169247
chr5	149114394	149115143	5:149114394-149115143	ENSG00000200161,ENSG00000250072,ENSG00000207714,ENSG00000251842,ENSG00000169247
chr5	149127897	149128485	5:149127897-149128485	ENSG00000200161
chr5	149141259	149142451	5:149141259-149142451	ENSG00000173210
chr5	149207695	149208390	5:149207695-149208390	ENSG00000173210
chr5	149223052	149223632	5:149223052-149223632	ENSG00000173210
chr5	149228709	149229463	5:149228709-149229463	ENSG00000173210
chr5	149240271	149240897	5:149240271-149240897	ENSG00000173210
chr5	149254534	149254958	5:149254534-149254958	ENSG00000173210
chr5	149257180	149257436	5:149257180-149257436	ENSG00000173210
chr5	149264660	149264948	5:149264660-149264948	-
chr5	149265740	149266019	5:149265740-149266019	ENSG00000157510,ENSG00000253406,ENSG00000248647
chr5	149271373	149272688	5:149271373-149272688	ENSG00000157510,ENSG00000253406,ENSG00000248647
chr5	149288382	149288752	5:149288382-149288752	ENSG00000253406,ENSG00000248647
chr5	149289014	149289786	5:149289014-149289786	ENSG00000157510,ENSG00000253406,ENSG00000248647
chr5	149298705	149299721	5:149298705-149299721	ENSG00000157510,ENSG00000253406,ENSG00000248647
chr5	149304676	149304988	5:149304676-149304988	ENSG00000157510
chr5	149310960	149311444	5:149310960-149311444	ENSG00000157510
chr5	149317129	149317469	5:149317129-149317469	ENSG00000157510,ENSG00000253865
chr5	149320916	149321401	5:149320916-149321401	ENSG00000164284,ENSG00000285736,ENSG00000157510
chr5	149343979	149344529	5:149343979-149344529	ENSG00000164284,ENSG00000285736
chr5	149344893	149345897	5:149344893-149345897	ENSG00000164284,ENSG00000285736,ENSG00000253618,ENSG00000145882
chr5	149357560	149358618	5:149357560-149358618	ENSG00000164284,ENSG00000285736,ENSG00000253618,ENSG00000145882,ENSG00000253865
chr5	149367390	149367898	5:149367390-149367898	ENSG00000253618,ENSG00000145882,ENSG00000127743,ENSG00000253865
chr5	149371326	149371765	5:149371326-149371765	ENSG00000145882,ENSG00000127743,ENSG00000253865,ENSG00000249669
chr5	149381667	149382269	5:149381667-149382269	ENSG00000127743,ENSG00000253865,ENSG00000249669,ENSG00000275871,ENSG00000284182,ENSG00000276365
chr5	149422581	149423284	5:149422581-149423284	ENSG00000249669,ENSG00000275871,ENSG00000284182,ENSG00000276365
chr5	149428832	149429357	5:149428832-149429357	ENSG00000249669,ENSG00000275871,ENSG00000284182,ENSG00000276365
chr5	149434381	149434716	5:149434381-149434716	ENSG00000249669,ENSG00000275871,ENSG00000284182,ENSG00000276365
chr5	149439847	149440228	5:149439847-149440228	ENSG00000276365
chr5	149442635	149443061	5:149442635-149443061	ENSG00000276365,ENSG00000113712
chr5	149445913	149446275	5:149445913-149446275	ENSG00000113712
chr5	149452051	149452523	5:149452051-149452523	-
chr5	149456842	149457404	5:149456842-149457404	ENSG00000230551
chr5	149485593	149486337	5:149485593-149486337	ENSG00000113712,ENSG00000230551
chr5	149491431	149491640	5:149491431-149491640	ENSG00000230551
chr5	149497520	149497760	5:149497520-149497760	ENSG00000230551
chr5	149519483	149519757	5:149519483-149519757	ENSG00000113712,ENSG00000230551
chr5	149526858	149527226	5:149526858-149527226	ENSG00000113712,ENSG00000230551
chr5	149543868	149544490	5:149543868-149544490	ENSG00000113712,ENSG00000230551,ENSG00000241112,ENSG00000183111
chr5	149549873	149550392	5:149549873-149550392	ENSG00000113712,ENSG00000241112,ENSG00000183111
chr5	149551130	149552014	5:149551130-149552014	ENSG00000113712,ENSG00000241112,ENSG00000183111
chr5	149561899	149562156	5:149561899-149562156	ENSG00000113712
chr5	149564697	149565155	5:149564697-149565155	ENSG00000276365,ENSG00000113712,ENSG00000183111,ENSG00000222213
chr5	149581048	149581797	5:149581048-149581797	ENSG00000183111,ENSG00000222213
chr5	149618659	149619097	5:149618659-149619097	ENSG00000183111,ENSG00000222213
chr5	149632315	149633250	5:149632315-149633250	ENSG00000183111,ENSG00000222213
chr5	149636919	149637168	5:149636919-149637168	-
chr5	149639680	149640406	5:149639680-149640406	ENSG00000221043,ENSG00000242928
chr5	149648850	149649453	5:149648850-149649453	ENSG00000287323,ENSG00000221043,ENSG00000242928
chr5	149651772	149652160	5:149651772-149652160	ENSG00000287323,ENSG00000221043,ENSG00000242928
chr5	149680604	149681003	5:149680604-149681003	ENSG00000287323,ENSG00000221043,ENSG00000242928
chr5	149729962	149732173	5:149729962-149732173	ENSG00000287323,ENSG00000221043,ENSG00000242928,ENSG00000155846,ENSG00000199047
chr5	149735150	149735447	5:149735150-149735447	ENSG00000242928,ENSG00000155846,ENSG00000199047
chr5	149778367	149779025	5:149778367-149779025	ENSG00000287323,ENSG00000221043,ENSG00000242928,ENSG00000155846,ENSG00000199047
chr5	149805787	149806485	5:149805787-149806485	ENSG00000287323,ENSG00000221043,ENSG00000242928,ENSG00000155846,ENSG00000199047
chr5	149828326	149828833	5:149828326-149828833	ENSG00000287323,ENSG00000221043,ENSG00000242928,ENSG00000155846,ENSG00000199047
chr5	149830097	149830354	5:149830097-149830354	ENSG00000155846
chr5	149834332	149834685	5:149834332-149834685	ENSG00000221043,ENSG00000242928,ENSG00000155846,ENSG00000200334
chr5	149857333	149857998	5:149857333-149857998	ENSG00000287323,ENSG00000221043,ENSG00000242928,ENSG00000155846,ENSG00000132915,ENSG00000251583,ENSG00000200334,ENSG00000155850
chr5	149873980	149874358	5:149873980-149874358	ENSG00000132915,ENSG00000251583,ENSG00000200334
chr5	149913959	149914245	5:149913959-149914245	ENSG00000132915,ENSG00000251583,ENSG00000200334
chr5	149960402	149961185	5:149960402-149961185	ENSG00000132915,ENSG00000251583,ENSG00000200334,ENSG00000155850
chr5	149990709	149991021	5:149990709-149991021	ENSG00000251583,ENSG00000200334,ENSG00000155850,ENSG00000164296,ENSG00000113716
chr5	150000052	150000933	5:150000052-150000933	ENSG00000164296,ENSG00000113716,ENSG00000248696,ENSG00000241907
chr5	150001620	150002044	5:150001620-150002044	ENSG00000164296,ENSG00000113716,ENSG00000248696,ENSG00000241907
chr5	150024746	150025051	5:150024746-150025051	ENSG00000113716,ENSG00000248696,ENSG00000241907
chr5	150043884	150044564	5:150043884-150044564	ENSG00000113716,ENSG00000248696,ENSG00000241907,ENSG00000214485
chr5	150055333	150055723	5:150055333-150055723	ENSG00000113716,ENSG00000182578,ENSG00000214485
chr5	150058710	150058989	5:150058710-150058989	ENSG00000182578
chr5	150062772	150062992	5:150062772-150062992	ENSG00000182578
chr5	150064614	150064878	5:150064614-150064878	ENSG00000182578
chr5	150067094	150067542	5:150067094-150067542	ENSG00000182578,ENSG00000214485
chr5	150068496	150068898	5:150068496-150068898	ENSG00000182578
chr5	150081697	150082822	5:150081697-150082822	ENSG00000182578,ENSG00000214485,ENSG00000199409
chr5	150103036	150103384	5:150103036-150103384	ENSG00000214485,ENSG00000199409
chr5	150106548	150106836	5:150106548-150106836	ENSG00000182578,ENSG00000214485,ENSG00000199409
chr5	150115518	150116015	5:150115518-150116015	ENSG00000182578,ENSG00000214485,ENSG00000199409,ENSG00000113721
chr5	150119282	150119635	5:150119282-150119635	ENSG00000182578,ENSG00000113721
chr5	150129871	150130273	5:150129871-150130273	ENSG00000113721
chr5	150132085	150132436	5:150132085-150132436	ENSG00000113721
chr5	150144581	150145191	5:150144581-150145191	ENSG00000113721
chr5	150145837	150146101	5:150145837-150146101	ENSG00000113721
chr5	150155519	150156212	5:150155519-150156212	ENSG00000113721,ENSG00000113722
chr5	150161534	150162050	5:150161534-150162050	ENSG00000113721,ENSG00000113722
chr5	150166916	150167673	5:150166916-150167673	ENSG00000113722
chr5	150180681	150180932	5:150180681-150180932	ENSG00000011083
chr5	150189997	150190631	5:150189997-150190631	ENSG00000011083
chr5	150209006	150209808	5:150209006-150209808	ENSG00000113722,ENSG00000011083
chr5	150217912	150218560	5:150217912-150218560	ENSG00000113721,ENSG00000113722,ENSG00000011083,ENSG00000070808
chr5	150263878	150264476	5:150263878-150264476	ENSG00000070808
chr5	150272517	150272809	5:150272517-150272809	ENSG00000070808
chr5	150278094	150278537	5:150278094-150278537	ENSG00000070808
chr5	150279930	150280390	5:150279930-150280390	ENSG00000070808
chr5	150302194	150302947	5:150302194-150302947	ENSG00000070808,ENSG00000183876
chr5	150340900	150341399	5:150340900-150341399	ENSG00000183876
chr5	150350505	150351383	5:150350505-150351383	ENSG00000070814
chr5	150357283	150358067	5:150357283-150358067	ENSG00000070814
chr5	150385813	150386102	5:150385813-150386102	-
chr5	150392801	150393093	5:150392801-150393093	-
chr5	150397701	150397913	5:150397701-150397913	-
chr5	150398587	150400215	5:150398587-150400215	-
chr5	150400519	150401521	5:150400519-150401521	-
chr5	150409882	150410171	5:150409882-150410171	ENSG00000019582,ENSG00000286331
chr5	150410465	150411143	5:150410465-150411143	ENSG00000019582,ENSG00000286331
chr5	150412376	150413347	5:150412376-150413347	ENSG00000019582,ENSG00000286331
chr5	150419482	150420025	5:150419482-150420025	ENSG00000019582,ENSG00000286331
chr5	150436045	150436530	5:150436045-150436530	ENSG00000019582,ENSG00000286331,ENSG00000164587
chr5	150441911	150442429	5:150441911-150442429	ENSG00000164587
chr5	150443534	150443890	5:150443534-150443890	ENSG00000164587
chr5	150449467	150450158	5:150449467-150450158	ENSG00000164587
chr5	150454083	150454590	5:150454083-150454590	ENSG00000164587
chr5	150458950	150459383	5:150458950-150459383	-
chr5	150485850	150486934	5:150485850-150486934	ENSG00000254333,ENSG00000070614
chr5	150487427	150487946	5:150487427-150487946	ENSG00000254333,ENSG00000070614
chr5	150523724	150523993	5:150523724-150523993	ENSG00000254333,ENSG00000070614
chr5	150544707	150545010	5:150544707-150545010	ENSG00000254333,ENSG00000070614
chr5	150550136	150550756	5:150550136-150550756	ENSG00000070614
chr5	150557022	150557705	5:150557022-150557705	ENSG00000070614
chr5	150560887	150561333	5:150560887-150561333	ENSG00000237693
chr5	150582237	150582804	5:150582237-150582804	-
chr5	150595319	150595707	5:150595319-150595707	ENSG00000171992
chr5	150597046	150597294	5:150597046-150597294	ENSG00000171992
chr5	150616050	150616595	5:150616050-150616595	ENSG00000171992,ENSG00000253852,ENSG00000286657
chr5	150624319	150624944	5:150624319-150624944	ENSG00000171992,ENSG00000253852,ENSG00000286657
chr5	150637554	150637948	5:150637554-150637948	ENSG00000171992,ENSG00000286657
chr5	150656272	150657123	5:150656272-150657123	ENSG00000171992,ENSG00000286657,ENSG00000164591,ENSG00000250309
chr5	150671591	150672863	5:150671591-150672863	ENSG00000164591,ENSG00000250309
chr5	150694602	150695185	5:150694602-150695185	ENSG00000164591,ENSG00000250309,ENSG00000086589
chr5	150700384	150701417	5:150700384-150701417	ENSG00000086589
chr5	150750567	150750805	5:150750567-150750805	ENSG00000132912
chr5	150758349	150759282	5:150758349-150759282	ENSG00000132912,ENSG00000256235
chr5	150764306	150765200	5:150764306-150765200	ENSG00000132912,ENSG00000256235
chr5	150774153	150774390	5:150774153-150774390	ENSG00000256235
chr5	150778257	150779367	5:150778257-150779367	ENSG00000256235
chr5	150783384	150784072	5:150783384-150784072	ENSG00000132912,ENSG00000256235
chr5	150790090	150790716	5:150790090-150790716	ENSG00000132912,ENSG00000256235,ENSG00000237693,ENSG00000197083,ENSG00000274235,ENSG00000277866
chr5	150801114	150801815	5:150801114-150801815	ENSG00000237693,ENSG00000197083,ENSG00000274235,ENSG00000277866
chr5	150846379	150847529	5:150846379-150847529	ENSG00000237693,ENSG00000197083,ENSG00000274235
chr5	150904670	150905309	5:150904670-150905309	ENSG00000145908,ENSG00000197083,ENSG00000274235,ENSG00000277866
chr5	151020140	151021183	5:151020140-151021183	ENSG00000197083,ENSG00000274235,ENSG00000277866,ENSG00000211445
chr5	151047956	151048233	5:151047956-151048233	ENSG00000145901
chr5	151051631	151052260	5:151051631-151052260	ENSG00000274235,ENSG00000277866,ENSG00000145901,ENSG00000285420
chr5	151059158	151059399	5:151059158-151059399	-
chr5	151059905	151060466	5:151059905-151060466	ENSG00000277866,ENSG00000145901
chr5	151063355	151063801	5:151063355-151063801	-
chr5	151068499	151069330	5:151068499-151069330	ENSG00000145901
chr5	151080430	151081591	5:151080430-151081591	ENSG00000145901
chr5	151086263	151087476	5:151086263-151087476	ENSG00000145901
chr5	151093573	151094292	5:151093573-151094292	ENSG00000145901
chr5	151098258	151098647	5:151098258-151098647	ENSG00000145901
chr5	151100272	151100666	5:151100272-151100666	ENSG00000197043
chr5	151115115	151115743	5:151115115-151115743	ENSG00000277866,ENSG00000285420
chr5	151125304	151125869	5:151125304-151125869	ENSG00000197043,ENSG00000285420
chr5	151126252	151126486	5:151126252-151126486	ENSG00000285420
chr5	151139647	151140099	5:151139647-151140099	ENSG00000197043,ENSG00000285420
chr5	151141177	151141790	5:151141177-151141790	ENSG00000197043
chr5	151150352	151151100	5:151150352-151151100	ENSG00000197043,ENSG00000254298,ENSG00000285420
chr5	151151838	151152141	5:151151838-151152141	ENSG00000197043,ENSG00000254298
chr5	151157067	151158121	5:151157067-151158121	ENSG00000197043,ENSG00000254298,ENSG00000285420
chr5	151164709	151165083	5:151164709-151165083	ENSG00000277866,ENSG00000197043,ENSG00000254298,ENSG00000285420
chr5	151208444	151208691	5:151208444-151208691	ENSG00000198624,ENSG00000196743
chr5	151213837	151214703	5:151213837-151214703	ENSG00000285420,ENSG00000198624,ENSG00000196743
chr5	151223182	151224595	5:151223182-151224595	ENSG00000285420,ENSG00000198624,ENSG00000196743
chr5	151234616	151235227	5:151234616-151235227	ENSG00000285420,ENSG00000198624,ENSG00000196743
chr5	151239391	151239695	5:151239391-151239695	ENSG00000285420
chr5	151252439	151253536	5:151252439-151253536	ENSG00000285420,ENSG00000196743
chr5	151271298	151271574	5:151271298-151271574	-
chr5	151298117	151298487	5:151298117-151298487	ENSG00000186334,ENSG00000186335,ENSG00000270904,ENSG00000253472,ENSG00000271494
chr5	151315979	151316438	5:151315979-151316438	ENSG00000186335,ENSG00000270904,ENSG00000253472,ENSG00000271494
chr5	151319113	151319619	5:151319113-151319619	ENSG00000186335,ENSG00000270904,ENSG00000253472,ENSG00000271494
chr5	151328304	151328586	5:151328304-151328586	ENSG00000186335,ENSG00000253472,ENSG00000271494
chr5	151408757	151409041	5:151408757-151409041	ENSG00000253897,ENSG00000253472,ENSG00000271494
chr5	151447394	151448736	5:151447394-151448736	ENSG00000253897,ENSG00000253472,ENSG00000271494,ENSG00000123643
chr5	151483205	151483461	5:151483205-151483461	ENSG00000253897,ENSG00000253472,ENSG00000271494,ENSG00000123643,ENSG00000200227
chr5	151483826	151484127	5:151483826-151484127	ENSG00000253897,ENSG00000123643,ENSG00000200227
chr5	151500670	151501139	5:151500670-151501139	ENSG00000253897,ENSG00000253472,ENSG00000271494,ENSG00000123643,ENSG00000086570,ENSG00000271795
chr5	151523266	151523632	5:151523266-151523632	ENSG00000253897,ENSG00000253472,ENSG00000271494,ENSG00000086570,ENSG00000271795,ENSG00000276622
chr5	151577495	151578127	5:151577495-151578127	ENSG00000253897,ENSG00000253472,ENSG00000271494,ENSG00000086570,ENSG00000288081
chr5	151612985	151613379	5:151612985-151613379	ENSG00000086570,ENSG00000288081
chr5	151613980	151614215	5:151613980-151614215	ENSG00000086570,ENSG00000288081
chr5	151640722	151641186	5:151640722-151641186	ENSG00000253897,ENSG00000253472,ENSG00000086570,ENSG00000288081,ENSG00000260581
chr5	151647350	151647602	5:151647350-151647602	ENSG00000253897,ENSG00000288081,ENSG00000260581
chr5	151651955	151652490	5:151651955-151652490	ENSG00000253897,ENSG00000253472,ENSG00000271494,ENSG00000123643,ENSG00000086570,ENSG00000288081,ENSG00000260581,ENSG00000222102
chr5	151658719	151659364	5:151658719-151659364	ENSG00000260581,ENSG00000222102,ENSG00000275765,ENSG00000145907
chr5	151663627	151664035	5:151663627-151664035	ENSG00000113140,ENSG00000222102
chr5	151664364	151664911	5:151664364-151664911	ENSG00000113140,ENSG00000222102
chr5	151665328	151665701	5:151665328-151665701	ENSG00000113140,ENSG00000222102
chr5	151671207	151671802	5:151671207-151671802	ENSG00000113140,ENSG00000249035,ENSG00000222102
chr5	151677871	151678526	5:151677871-151678526	ENSG00000113140,ENSG00000249035,ENSG00000222102
chr5	151686586	151687414	5:151686586-151687414	ENSG00000113140,ENSG00000249035,ENSG00000222102
chr5	151721285	151722008	5:151721285-151722008	ENSG00000222102,ENSG00000272112
chr5	151740588	151741049	5:151740588-151741049	ENSG00000222102,ENSG00000177556,ENSG00000253921
chr5	151745131	151745800	5:151745131-151745800	ENSG00000177556,ENSG00000253921,ENSG00000213433,ENSG00000275765,ENSG00000145907
chr5	151758124	151759277	5:151758124-151759277	ENSG00000177556,ENSG00000253921,ENSG00000213433,ENSG00000275765,ENSG00000145907
chr5	151770996	151772342	5:151770996-151772342	ENSG00000177556,ENSG00000213433,ENSG00000275765,ENSG00000145907
chr5	151784507	151785108	5:151784507-151785108	ENSG00000275765,ENSG00000145907
chr5	151805593	151806156	5:151805593-151806156	ENSG00000275765,ENSG00000145907,ENSG00000270978,ENSG00000222308
chr5	151814232	151814449	5:151814232-151814449	-
chr5	151825340	151825804	5:151825340-151825804	ENSG00000270978,ENSG00000222308,ENSG00000254226,ENSG00000286749
chr5	151924524	151925033	5:151924524-151925033	ENSG00000145888,ENSG00000270978,ENSG00000222308,ENSG00000254226
chr5	152488898	152489131	5:152488898-152489131	ENSG00000222308,ENSG00000254226,ENSG00000286749,ENSG00000132911,ENSG00000242080
chr5	152505393	152505894	5:152505393-152505894	ENSG00000270978,ENSG00000222308,ENSG00000254226,ENSG00000286749,ENSG00000132911,ENSG00000249484,ENSG00000242080
chr5	152514919	152515212	5:152514919-152515212	ENSG00000270978,ENSG00000254226,ENSG00000286749,ENSG00000132911,ENSG00000249484,ENSG00000242080
chr5	152527427	152527847	5:152527427-152527847	ENSG00000254226,ENSG00000286749,ENSG00000132911,ENSG00000249484,ENSG00000242080
chr5	152532773	152533050	5:152532773-152533050	ENSG00000286749,ENSG00000132911,ENSG00000249484
chr5	152560575	152560956	5:152560575-152560956	ENSG00000286749,ENSG00000132911,ENSG00000249484
chr5	153352551	153353133	5:153352551-153353133	ENSG00000254226,ENSG00000286749,ENSG00000132911,ENSG00000261382,ENSG00000251183,ENSG00000249484
chr5	153358370	153358766	5:153358370-153358766	ENSG00000249484
chr5	153490446	153490927	5:153490446-153490927	ENSG00000155511
chr5	153491998	153492377	5:153491998-153492377	ENSG00000155511
chr5	153496745	153497054	5:153496745-153497054	ENSG00000155511
chr5	153517033	153517573	5:153517033-153517573	ENSG00000261382,ENSG00000251183,ENSG00000155511,ENSG00000249484
chr5	153551660	153552283	5:153551660-153552283	ENSG00000254226,ENSG00000132911,ENSG00000261382,ENSG00000251183,ENSG00000155511,ENSG00000249484
chr5	153612644	153612874	5:153612644-153612874	-
chr5	153628827	153629522	5:153628827-153629522	ENSG00000261382,ENSG00000251183,ENSG00000249484
chr5	153741736	153742606	5:153741736-153742606	ENSG00000261382,ENSG00000251183,ENSG00000249484
chr5	153746781	153747191	5:153746781-153747191	ENSG00000251183
chr5	153752752	153753464	5:153752752-153753464	ENSG00000254226,ENSG00000132911,ENSG00000261382,ENSG00000251183,ENSG00000242976,ENSG00000249484
chr5	153781197	153781800	5:153781197-153781800	ENSG00000261382,ENSG00000251183,ENSG00000249484
chr5	153960357	153960938	5:153960357-153960938	ENSG00000261382,ENSG00000251183,ENSG00000249484
chr5	153965023	153965286	5:153965023-153965286	ENSG00000261382,ENSG00000251183
chr5	153969327	153969851	5:153969327-153969851	ENSG00000261382,ENSG00000251183,ENSG00000249484
chr5	153974338	153974950	5:153974338-153974950	ENSG00000261382,ENSG00000251183
chr5	154032044	154032400	5:154032044-154032400	ENSG00000037749,ENSG00000055147
chr5	154038306	154039347	5:154038306-154039347	ENSG00000037749,ENSG00000055147
chr5	154072070	154072728	5:154072070-154072728	ENSG00000037749
chr5	154075386	154075693	5:154075386-154075693	-
chr5	154180052	154180546	5:154180052-154180546	ENSG00000164574
chr5	154189623	154190990	5:154189623-154190990	ENSG00000164574
chr5	154197132	154197779	5:154197132-154197779	ENSG00000164574
chr5	154199666	154199986	5:154199666-154199986	ENSG00000164574
chr5	154202787	154203223	5:154202787-154203223	-
chr5	154214621	154214876	5:154214621-154214876	-
chr5	154221405	154222059	5:154221405-154222059	ENSG00000241963,ENSG00000221430,ENSG00000287695,ENSG00000253119
chr5	154236454	154237123	5:154236454-154237123	ENSG00000241963,ENSG00000221430,ENSG00000287695,ENSG00000253119
chr5	154274081	154274803	5:154274081-154274803	ENSG00000241963,ENSG00000221430,ENSG00000287695,ENSG00000253119
chr5	154284271	154284600	5:154284271-154284600	ENSG00000241963,ENSG00000221430,ENSG00000287695,ENSG00000253119,ENSG00000164574
chr5	154287161	154287430	5:154287161-154287430	ENSG00000241963,ENSG00000221430,ENSG00000287695,ENSG00000253119,ENSG00000164574
chr5	154297985	154298543	5:154297985-154298543	ENSG00000241963,ENSG00000221430,ENSG00000287695,ENSG00000253119
chr5	154309838	154310322	5:154309838-154310322	ENSG00000241963,ENSG00000221430,ENSG00000287695,ENSG00000253119
chr5	154358675	154359282	5:154358675-154359282	ENSG00000241963,ENSG00000221430,ENSG00000287695,ENSG00000253119
chr5	154380024	154380742	5:154380024-154380742	ENSG00000241963,ENSG00000221430,ENSG00000287695,ENSG00000253119,ENSG00000164574
chr5	154384526	154385357	5:154384526-154385357	ENSG00000241963,ENSG00000221430,ENSG00000287695,ENSG00000253119,ENSG00000164574
chr5	154397443	154398108	5:154397443-154398108	ENSG00000241963,ENSG00000221430,ENSG00000287695,ENSG00000253119,ENSG00000164574
chr5	154405099	154405797	5:154405099-154405797	ENSG00000241963,ENSG00000221430,ENSG00000287695,ENSG00000253119,ENSG00000164574
chr5	154407535	154407954	5:154407535-154407954	ENSG00000164574
chr5	154416679	154417363	5:154416679-154417363	-
chr5	154421820	154422465	5:154421820-154422465	-
chr5	154444764	154446443	5:154444764-154446443	ENSG00000164576,ENSG00000245275
chr5	154446736	154446965	5:154446736-154446965	ENSG00000164576,ENSG00000245275
chr5	154467607	154468112	5:154467607-154468112	ENSG00000254293,ENSG00000113196,ENSG00000164576,ENSG00000245275
chr5	154473807	154474425	5:154473807-154474425	ENSG00000113196
chr5	154477435	154478238	5:154477435-154478238	ENSG00000254293,ENSG00000113196
chr5	154480962	154482085	5:154480962-154482085	ENSG00000254293,ENSG00000113196
chr5	154494186	154494578	5:154494186-154494578	ENSG00000253886,ENSG00000254293
chr5	154498694	154499086	5:154498694-154499086	ENSG00000253886,ENSG00000254293
chr5	154513427	154514059	5:154513427-154514059	ENSG00000253146,ENSG00000253886,ENSG00000254293
chr5	154521039	154521405	5:154521039-154521405	ENSG00000253146
chr5	154547701	154548015	5:154547701-154548015	ENSG00000253146
chr5	154604024	154604435	5:154604024-154604435	ENSG00000264760,ENSG00000253146
chr5	154609254	154609485	5:154609254-154609485	ENSG00000264760,ENSG00000253146
chr5	154610364	154611481	5:154610364-154611481	ENSG00000264760,ENSG00000253146
chr5	154620325	154620856	5:154620325-154620856	ENSG00000253146
chr5	154640186	154640512	5:154640186-154640512	-
chr5	154646903	154648108	5:154646903-154648108	ENSG00000277039
chr5	154653755	154655138	5:154653755-154655138	ENSG00000155508,ENSG00000277039,ENSG00000241187,ENSG00000155506
chr5	154682458	154683278	5:154682458-154683278	ENSG00000277039,ENSG00000241187,ENSG00000221552
chr5	154691489	154691778	5:154691489-154691778	ENSG00000241187,ENSG00000221552
chr5	154709069	154709922	5:154709069-154709922	ENSG00000241187,ENSG00000272197,ENSG00000155506,ENSG00000274472
chr5	154714540	154715077	5:154714540-154715077	ENSG00000241187,ENSG00000272197,ENSG00000155506,ENSG00000274472,ENSG00000221552
chr5	154754617	154755806	5:154754617-154755806	ENSG00000155508,ENSG00000241187,ENSG00000155506
chr5	154756965	154757448	5:154756965-154757448	ENSG00000155506
chr5	154770048	154770496	5:154770048-154770496	ENSG00000155506
chr5	154773417	154773783	5:154773417-154773783	-
chr5	154776216	154776733	5:154776216-154776733	ENSG00000155506
chr5	154787888	154788927	5:154787888-154788927	ENSG00000155506
chr5	154811832	154812490	5:154811832-154812490	ENSG00000263361,ENSG00000277039,ENSG00000170271,ENSG00000155506
chr5	154813656	154814235	5:154813656-154814235	ENSG00000263361,ENSG00000277039,ENSG00000170271,ENSG00000155506
chr5	154834675	154835111	5:154834675-154835111	ENSG00000263361,ENSG00000277039,ENSG00000170271
chr5	154840900	154841346	5:154840900-154841346	ENSG00000155508,ENSG00000263361,ENSG00000277039,ENSG00000170271
chr5	154849872	154851128	5:154849872-154851128	ENSG00000155508,ENSG00000170271
chr5	154857421	154858871	5:154857421-154858871	ENSG00000155508,ENSG00000170271
chr5	154868669	154869057	5:154868669-154869057	ENSG00000155508
chr5	154937602	154938509	5:154937602-154938509	ENSG00000082515,ENSG00000082516,ENSG00000155508
chr5	154940835	154941374	5:154940835-154941374	ENSG00000082515,ENSG00000082516
chr5	154972452	154972797	5:154972452-154972797	ENSG00000253646,ENSG00000287963,ENSG00000226650,ENSG00000082515
chr5	154978151	154978610	5:154978151-154978610	ENSG00000271477,ENSG00000253646,ENSG00000287963,ENSG00000226650,ENSG00000082515
chr5	154997685	154998347	5:154997685-154998347	ENSG00000200275,ENSG00000270442,ENSG00000271477,ENSG00000253646,ENSG00000287963,ENSG00000226650,ENSG00000253261
chr5	155004311	155004763	5:155004311-155004763	ENSG00000270442,ENSG00000271477,ENSG00000253646,ENSG00000287963,ENSG00000226650,ENSG00000253261
chr5	155139400	155140014	5:155139400-155140014	ENSG00000286690,ENSG00000200275,ENSG00000270442,ENSG00000271477,ENSG00000253646,ENSG00000287963
chr5	155150112	155150353	5:155150112-155150353	ENSG00000200275,ENSG00000270442,ENSG00000271477,ENSG00000253646,ENSG00000287963
chr5	155587295	155588005	5:155587295-155588005	ENSG00000113249,ENSG00000270560,ENSG00000145850,ENSG00000199468,ENSG00000254163,ENSG00000253370,ENSG00000286690,ENSG00000170624,ENSG00000200275,ENSG00000270442,ENSG00000271477,ENSG00000253646,ENSG00000287963
chr5	155616810	155617023	5:155616810-155617023	ENSG00000286690,ENSG00000200275,ENSG00000270442,ENSG00000271477
chr5	155727988	155728978	5:155727988-155728978	ENSG00000270560,ENSG00000145850,ENSG00000199468,ENSG00000254163,ENSG00000253370,ENSG00000286690,ENSG00000170624,ENSG00000200275,ENSG00000270442,ENSG00000271477,ENSG00000253646,ENSG00000287963
chr5	155943755	155944205	5:155943755-155944205	ENSG00000270560,ENSG00000145850,ENSG00000199468,ENSG00000254163,ENSG00000253370,ENSG00000286690,ENSG00000170624,ENSG00000200275,ENSG00000271477
chr5	156682873	156683321	5:156682873-156683321	ENSG00000113249,ENSG00000270560,ENSG00000145850,ENSG00000199468,ENSG00000254163,ENSG00000253370,ENSG00000286690,ENSG00000170624,ENSG00000200275
chr5	156842269	156842818	5:156842269-156842818	ENSG00000113249,ENSG00000270560,ENSG00000145850,ENSG00000231989,ENSG00000199468,ENSG00000254163,ENSG00000253370,ENSG00000286690,ENSG00000170624,ENSG00000200275
chr5	157107005	157107439	5:157107005-157107439	ENSG00000254246,ENSG00000135077,ENSG00000113249
chr5	157108937	157109576	5:157108937-157109576	ENSG00000170613,ENSG00000254246,ENSG00000135077,ENSG00000113249,ENSG00000270560,ENSG00000145850,ENSG00000254163
chr5	157109808	157110069	5:157109808-157110069	ENSG00000254246,ENSG00000135077,ENSG00000113249
chr5	157130987	157131329	5:157130987-157131329	ENSG00000170613,ENSG00000155868,ENSG00000113249,ENSG00000270560,ENSG00000145850,ENSG00000199468,ENSG00000254163
chr5	157131945	157132269	5:157131945-157132269	ENSG00000170613,ENSG00000155868,ENSG00000113249,ENSG00000270560,ENSG00000145850,ENSG00000199468
chr5	157134718	157135187	5:157134718-157135187	ENSG00000170613,ENSG00000113249,ENSG00000270560,ENSG00000145850
chr5	157142425	157143445	5:157142425-157143445	ENSG00000170613,ENSG00000113263,ENSG00000155868,ENSG00000135077,ENSG00000113249,ENSG00000270560,ENSG00000145850,ENSG00000253370
chr5	157148635	157149336	5:157148635-157149336	ENSG00000170613,ENSG00000113263,ENSG00000155868,ENSG00000135077,ENSG00000113249,ENSG00000270560
chr5	157204658	157205128	5:157204658-157205128	ENSG00000253980,ENSG00000170613,ENSG00000113263,ENSG00000113249,ENSG00000270560,ENSG00000145850
chr5	157222014	157222778	5:157222014-157222778	ENSG00000253980,ENSG00000170613,ENSG00000113263
chr5	157252664	157253663	5:157252664-157253663	ENSG00000055163,ENSG00000253653,ENSG00000253980,ENSG00000170613,ENSG00000113263
chr5	157265788	157266772	5:157265788-157266772	ENSG00000055163,ENSG00000253653
chr5	157271734	157272500	5:157271734-157272500	ENSG00000055163,ENSG00000253653
chr5	157283404	157283802	5:157283404-157283802	ENSG00000055163,ENSG00000253653
chr5	157312247	157312822	5:157312247-157312822	ENSG00000055163,ENSG00000170613
chr5	157328094	157328881	5:157328094-157328881	ENSG00000253155,ENSG00000248544,ENSG00000172568,ENSG00000055163,ENSG00000170613
chr5	157342771	157343037	5:157342771-157343037	ENSG00000172568
chr5	157361805	157362578	5:157361805-157362578	ENSG00000253155,ENSG00000248544,ENSG00000251405,ENSG00000172568,ENSG00000055163
chr5	157370576	157371116	5:157370576-157371116	ENSG00000248544,ENSG00000251405
chr5	157431039	157432226	5:157431039-157432226	ENSG00000155858,ENSG00000253155,ENSG00000248544
chr5	157457895	157458191	5:157457895-157458191	ENSG00000172548,ENSG00000285868
chr5	157459826	157460516	5:157459826-157460516	ENSG00000172548,ENSG00000253155,ENSG00000248544,ENSG00000285868
chr5	157464393	157464732	5:157464393-157464732	ENSG00000172548,ENSG00000285868
chr5	157471741	157471959	5:157471741-157471959	-
chr5	157473427	157473774	5:157473427-157473774	ENSG00000172548,ENSG00000253155,ENSG00000248544,ENSG00000285868
chr5	157476891	157477190	5:157476891-157477190	ENSG00000172548,ENSG00000253155,ENSG00000248544,ENSG00000285868
chr5	157502031	157502683	5:157502031-157502683	ENSG00000135074
chr5	157534620	157534941	5:157534620-157534941	-
chr5	157555126	157555463	5:157555126-157555463	-
chr5	157563733	157564432	5:157563733-157564432	ENSG00000252068,ENSG00000253519,ENSG00000135074
chr5	157571222	157571774	5:157571222-157571774	ENSG00000252068,ENSG00000253519,ENSG00000135074
chr5	157575189	157576217	5:157575189-157576217	ENSG00000252068,ENSG00000135074
chr5	157592461	157593007	5:157592461-157593007	ENSG00000254336,ENSG00000252068,ENSG00000135074
chr5	157607594	157608098	5:157607594-157608098	ENSG00000254336
chr5	157651500	157652185	5:157651500-157652185	ENSG00000187658,ENSG00000039600
chr5	157668856	157669352	5:157668856-157669352	ENSG00000187658,ENSG00000039600
chr5	157670496	157671674	5:157670496-157671674	ENSG00000187658,ENSG00000039600
chr5	157690479	157690769	5:157690479-157690769	ENSG00000253798
chr5	157717307	157717777	5:157717307-157717777	-
chr5	157718448	157718952	5:157718448-157718952	ENSG00000253155,ENSG00000248544
chr5	157731088	157732079	5:157731088-157732079	ENSG00000253630,ENSG00000155858,ENSG00000113272
chr5	157743192	157744964	5:157743192-157744964	ENSG00000253630,ENSG00000155858,ENSG00000113272
chr5	157761885	157762419	5:157761885-157762419	ENSG00000222626,ENSG00000206819,ENSG00000253630
chr5	157784787	157785218	5:157784787-157785218	ENSG00000206819,ENSG00000113282
chr5	157827840	157828783	5:157827840-157828783	ENSG00000213414,ENSG00000253743,ENSG00000222626,ENSG00000206819,ENSG00000113282
chr5	157833289	157833626	5:157833289-157833626	ENSG00000206819
chr5	157834801	157835521	5:157834801-157835521	ENSG00000206819
chr5	157855390	157855706	5:157855390-157855706	ENSG00000113282
chr5	157857626	157858307	5:157857626-157858307	ENSG00000206819,ENSG00000113282
chr5	157858750	157859382	5:157858750-157859382	ENSG00000206819,ENSG00000113282
chr5	157864088	157864443	5:157864088-157864443	ENSG00000113282
chr5	157867866	157868245	5:157867866-157868245	ENSG00000113282
chr5	157875806	157876065	5:157875806-157876065	-
chr5	157918011	157918381	5:157918011-157918381	ENSG00000244331,ENSG00000206819
chr5	157918892	157920267	5:157918892-157920267	ENSG00000244331,ENSG00000206819
chr5	157930816	157931068	5:157930816-157931068	ENSG00000244331
chr5	157948705	157949275	5:157948705-157949275	ENSG00000213414,ENSG00000253743,ENSG00000222626,ENSG00000244331,ENSG00000206819,ENSG00000113282
chr5	157994805	157995362	5:157994805-157995362	ENSG00000213414,ENSG00000253743,ENSG00000222626,ENSG00000206819
chr5	158022717	158023384	5:158022717-158023384	ENSG00000213414,ENSG00000253743,ENSG00000222626
chr5	158039803	158040358	5:158039803-158040358	-
chr5	158055113	158055741	5:158055113-158055741	-
chr5	158075338	158075820	5:158075338-158075820	ENSG00000254135,ENSG00000253134,ENSG00000253424,ENSG00000254047,ENSG00000253422
chr5	158100407	158100744	5:158100407-158100744	-
chr5	158120493	158120924	5:158120493-158120924	-
chr5	158174732	158175388	5:158174732-158175388	ENSG00000279204,ENSG00000254135,ENSG00000272085,ENSG00000276778,ENSG00000253134,ENSG00000253424,ENSG00000254047,ENSG00000253673,ENSG00000253792
chr5	158233858	158234793	5:158233858-158234793	ENSG00000254135,ENSG00000272085,ENSG00000276778,ENSG00000253134,ENSG00000253424,ENSG00000253449,ENSG00000254047
chr5	158373602	158374137	5:158373602-158374137	ENSG00000254135,ENSG00000272085,ENSG00000254350,ENSG00000276778,ENSG00000253134,ENSG00000253424
chr5	158434900	158435605	5:158434900-158435605	ENSG00000254135,ENSG00000272085,ENSG00000254350,ENSG00000276778,ENSG00000253134,ENSG00000253424
chr5	158513037	158514258	5:158513037-158514258	ENSG00000254135,ENSG00000272085,ENSG00000254350,ENSG00000276778
chr5	158589678	158590618	5:158589678-158590618	ENSG00000254135,ENSG00000272085,ENSG00000254350,ENSG00000276778,ENSG00000253134,ENSG00000253424,ENSG00000254047
chr5	158617463	158617728	5:158617463-158617728	ENSG00000254135,ENSG00000272085,ENSG00000276778,ENSG00000253134,ENSG00000253424
chr5	158676740	158677387	5:158676740-158677387	ENSG00000254135,ENSG00000272085,ENSG00000276778,ENSG00000253134,ENSG00000254047
chr5	158695481	158696152	5:158695481-158696152	ENSG00000279204,ENSG00000245812,ENSG00000164330,ENSG00000254047
chr5	158700814	158701060	5:158700814-158701060	ENSG00000164330
chr5	158725216	158725635	5:158725216-158725635	-
chr5	158765340	158765762	5:158765340-158765762	-
chr5	158793038	158793308	5:158793038-158793308	-
chr5	158807883	158808448	5:158807883-158808448	ENSG00000253456,ENSG00000253811,ENSG00000254135,ENSG00000272085
chr5	158812415	158812648	5:158812415-158812648	-
chr5	158819111	158819630	5:158819111-158819630	-
chr5	158845775	158846322	5:158845775-158846322	ENSG00000253456,ENSG00000253811,ENSG00000164330
chr5	158875349	158875638	5:158875349-158875638	-
chr5	158967593	158967850	5:158967593-158967850	ENSG00000253456,ENSG00000253811
chr5	159003416	159003662	5:159003416-159003662	ENSG00000253456,ENSG00000253811
chr5	159010813	159011432	5:159010813-159011432	ENSG00000253456,ENSG00000253811,ENSG00000164330
chr5	159017675	159018148	5:159017675-159018148	ENSG00000253456,ENSG00000253811,ENSG00000164330
chr5	159040110	159040767	5:159040110-159040767	ENSG00000253456,ENSG00000253811,ENSG00000164330
chr5	159050537	159051198	5:159050537-159051198	-
chr5	159051472	159051748	5:159051472-159051748	ENSG00000253811
chr5	159094803	159095104	5:159094803-159095104	ENSG00000164330
chr5	159099091	159099337	5:159099091-159099337	ENSG00000245812,ENSG00000164330
chr5	159100177	159100917	5:159100177-159100917	ENSG00000279204,ENSG00000245812,ENSG00000164330
chr5	159105150	159105599	5:159105150-159105599	ENSG00000279204,ENSG00000245812
chr5	159106621	159107191	5:159106621-159107191	ENSG00000279204,ENSG00000245812
chr5	159133213	159133570	5:159133213-159133570	-
chr5	159156295	159157019	5:159156295-159157019	ENSG00000221601,ENSG00000164332,ENSG00000252458,ENSG00000253315,ENSG00000253256,ENSG00000145860
chr5	159179053	159179266	5:159179053-159179266	ENSG00000253315,ENSG00000253256,ENSG00000145860
chr5	159179735	159179949	5:159179735-159179949	ENSG00000145860
chr5	159199239	159199485	5:159199239-159199485	ENSG00000253315,ENSG00000253256,ENSG00000145860
chr5	159207705	159208446	5:159207705-159208446	ENSG00000164332,ENSG00000252458,ENSG00000253315,ENSG00000253256,ENSG00000145860
chr5	159209206	159209964	5:159209206-159209964	ENSG00000252458,ENSG00000253315,ENSG00000253256,ENSG00000145860
chr5	159242629	159243006	5:159242629-159243006	ENSG00000252458,ENSG00000253315
chr5	159262699	159264414	5:159262699-159264414	ENSG00000164332,ENSG00000252458,ENSG00000253315,ENSG00000253256,ENSG00000145860
chr5	159274593	159274849	5:159274593-159274849	ENSG00000164332
chr5	159286534	159286881	5:159286534-159286881	ENSG00000164332,ENSG00000253315
chr5	159302341	159302578	5:159302341-159302578	-
chr5	159310218	159311079	5:159310218-159311079	ENSG00000221601,ENSG00000249738
chr5	159319450	159319712	5:159319450-159319712	ENSG00000221601,ENSG00000249738
chr5	159331237	159331957	5:159331237-159331957	ENSG00000113302,ENSG00000249738
chr5	159341699	159342340	5:159341699-159342340	ENSG00000113302,ENSG00000249738
chr5	159362044	159362626	5:159362044-159362626	ENSG00000113302,ENSG00000249738
chr5	159393982	159394523	5:159393982-159394523	ENSG00000248626
chr5	159405590	159406194	5:159405590-159406194	-
chr5	159412310	159412911	5:159412310-159412911	ENSG00000249738
chr5	159427389	159427929	5:159427389-159427929	ENSG00000249738
chr5	159456587	159457107	5:159456587-159457107	-
chr5	159458350	159458563	5:159458350-159458563	-
chr5	159459998	159460552	5:159459998-159460552	ENSG00000253298
chr5	159469263	159469962	5:159469263-159469962	ENSG00000253298
chr5	159504576	159505235	5:159504576-159505235	ENSG00000283413
chr5	159515781	159516433	5:159515781-159516433	ENSG00000283413
chr5	159732111	159732619	5:159732111-159732619	ENSG00000253687,ENSG00000248626
chr5	159763739	159764703	5:159763739-159764703	ENSG00000253311
chr5	159773159	159773881	5:159773159-159773881	ENSG00000248626,ENSG00000253311
chr5	159802596	159802995	5:159802596-159802995	-
chr5	159805066	159805417	5:159805066-159805417	ENSG00000248626
chr5	159819577	159820216	5:159819577-159820216	-
chr5	159878841	159879397	5:159878841-159879397	ENSG00000248626,ENSG00000170214,ENSG00000253311
chr5	159905561	159905914	5:159905561-159905914	ENSG00000248626,ENSG00000170214
chr5	159915929	159916859	5:159915929-159916859	ENSG00000248626,ENSG00000170214
chr5	159965368	159965921	5:159965368-159965921	ENSG00000248626
chr5	159971864	159972891	5:159971864-159972891	ENSG00000248626
chr5	159987060	159987685	5:159987060-159987685	ENSG00000113312,ENSG00000199398,ENSG00000248626
chr5	160001520	160002393	5:160001520-160002393	ENSG00000113312,ENSG00000199398
chr5	160008911	160009723	5:160008911-160009723	ENSG00000113312,ENSG00000199398
chr5	160021773	160022312	5:160021773-160022312	ENSG00000223908,ENSG00000113312,ENSG00000199398
chr5	160071509	160072216	5:160071509-160072216	-
chr5	160080744	160081458	5:160080744-160081458	ENSG00000170234
chr5	160105514	160106145	5:160105514-160106145	ENSG00000170234
chr5	160118667	160120075	5:160118667-160120075	ENSG00000170234
chr5	160133431	160133956	5:160133431-160133956	ENSG00000170234
chr5	160165141	160165996	5:160165141-160165996	ENSG00000253772,ENSG00000170231,ENSG00000170234
chr5	160188104	160188710	5:160188104-160188710	ENSG00000247699,ENSG00000170231
chr5	160197311	160197749	5:160197311-160197749	ENSG00000247699
chr5	160199256	160199953	5:160199256-160199953	ENSG00000135083,ENSG00000253772,ENSG00000247699,ENSG00000170231
chr5	160205028	160205403	5:160205028-160205403	ENSG00000247699,ENSG00000170231
chr5	160229158	160229431	5:160229158-160229431	ENSG00000253772,ENSG00000170231
chr5	160260834	160261485	5:160260834-160261485	ENSG00000254373,ENSG00000135083,ENSG00000253772
chr5	160262699	160263104	5:160262699-160263104	ENSG00000254373,ENSG00000253772
chr5	160268901	160269518	5:160268901-160269518	ENSG00000254373,ENSG00000135083,ENSG00000253772
chr5	160271469	160271896	5:160271469-160271896	ENSG00000253772
chr5	160289308	160289566	5:160289308-160289566	ENSG00000135083
chr5	160311597	160312880	5:160311597-160312880	ENSG00000135083
chr5	160324900	160325326	5:160324900-160325326	ENSG00000270612,ENSG00000135083,ENSG00000253772
chr5	160345186	160345787	5:160345186-160345787	ENSG00000135083,ENSG00000253772,ENSG00000247699,ENSG00000223908
chr5	160370158	160371518	5:160370158-160371518	ENSG00000145861
chr5	160379440	160379912	5:160379440-160379912	ENSG00000145861
chr5	160391037	160391330	5:160391037-160391330	ENSG00000221886
chr5	160399436	160400320	5:160399436-160400320	ENSG00000164609,ENSG00000221886
chr5	160418868	160419678	5:160418868-160419678	ENSG00000164611,ENSG00000164609,ENSG00000221886
chr5	160421699	160422377	5:160421699-160422377	ENSG00000164611,ENSG00000164609
chr5	160436731	160436999	5:160436731-160436999	ENSG00000253522
chr5	160438507	160439626	5:160438507-160439626	ENSG00000253687,ENSG00000253522,ENSG00000164611,ENSG00000164609
chr5	160452717	160453094	5:160452717-160453094	ENSG00000253687,ENSG00000253522
chr5	160455438	160455960	5:160455438-160455960	ENSG00000253687,ENSG00000253522
chr5	160467528	160468319	5:160467528-160468319	ENSG00000253687,ENSG00000265237,ENSG00000253522,ENSG00000164611
chr5	160481185	160481441	5:160481185-160481441	ENSG00000283733
chr5	160493671	160494329	5:160493671-160494329	ENSG00000118990,ENSG00000253403,ENSG00000253687,ENSG00000283733,ENSG00000265237
chr5	160499373	160499687	5:160499373-160499687	ENSG00000253687
chr5	160505951	160507388	5:160505951-160507388	ENSG00000118990,ENSG00000253403,ENSG00000253687
chr5	160508723	160509177	5:160508723-160509177	ENSG00000253687
chr5	160685829	160686138	5:160685829-160686138	ENSG00000254391,ENSG00000253687,ENSG00000118322
chr5	160787396	160787698	5:160787396-160787698	ENSG00000253687
chr5	160799088	160799720	5:160799088-160799720	ENSG00000118990,ENSG00000253403,ENSG00000253687,ENSG00000118322
chr5	160843079	160843556	5:160843079-160843556	ENSG00000118322
chr5	160844220	160844449	5:160844220-160844449	ENSG00000118322
chr5	160926400	160926950	5:160926400-160926950	ENSG00000118990,ENSG00000253403,ENSG00000253417,ENSG00000253687
chr5	161544237	161544642	5:161544237-161544642	ENSG00000145863,ENSG00000145864
chr5	161546312	161547035	5:161546312-161547035	ENSG00000145863,ENSG00000145864
chr5	161547591	161548336	5:161547591-161548336	ENSG00000145863,ENSG00000145864
chr5	161846762	161847027	5:161846762-161847027	ENSG00000022355
chr5	161847645	161848362	5:161847645-161848362	ENSG00000022355
chr5	161863733	161864254	5:161863733-161864254	ENSG00000022355,ENSG00000118990,ENSG00000253403
chr5	161966688	161966983	5:161966688-161966983	ENSG00000280776,ENSG00000118990
chr5	161993390	161993718	5:161993390-161993718	ENSG00000280776
chr5	162068424	162068887	5:162068424-162068887	ENSG00000113327
chr5	162091204	162091905	5:162091204-162091905	ENSG00000201474,ENSG00000113327,ENSG00000280776,ENSG00000118990,ENSG00000253403
chr5	162096392	162096829	5:162096392-162096829	ENSG00000201474,ENSG00000113327,ENSG00000280776,ENSG00000118990
chr5	162174493	162174827	5:162174493-162174827	ENSG00000201474
chr5	162202505	162202789	5:162202505-162202789	-
chr5	162208900	162209607	5:162208900-162209607	ENSG00000249449,ENSG00000254351,ENSG00000201474,ENSG00000118990,ENSG00000253403,ENSG00000253687
chr5	162268855	162269514	5:162268855-162269514	ENSG00000249449,ENSG00000254351,ENSG00000201474,ENSG00000118990,ENSG00000253403
chr5	162323303	162323843	5:162323303-162323843	ENSG00000249449,ENSG00000254351,ENSG00000201474,ENSG00000280776,ENSG00000118990,ENSG00000253403
chr5	163260808	163261710	5:163260808-163261710	ENSG00000249449,ENSG00000254351,ENSG00000254186
chr5	163269583	163269896	5:163269583-163269896	ENSG00000249449,ENSG00000254351,ENSG00000254186,ENSG00000118990
chr5	163292104	163292841	5:163292104-163292841	ENSG00000249449,ENSG00000254351,ENSG00000201474,ENSG00000118990,ENSG00000253403
chr5	163299953	163300314	5:163299953-163300314	ENSG00000249449
chr5	163306587	163306840	5:163306587-163306840	-
chr5	163316385	163316877	5:163316385-163316877	ENSG00000249449,ENSG00000254351,ENSG00000118990,ENSG00000253403
chr5	163347475	163348020	5:163347475-163348020	ENSG00000249449,ENSG00000254351
chr5	163349947	163350457	5:163349947-163350457	ENSG00000254351
chr5	163360638	163361185	5:163360638-163361185	ENSG00000249449,ENSG00000254351,ENSG00000118990,ENSG00000253403
chr5	163379490	163380006	5:163379490-163380006	ENSG00000251018,ENSG00000250114,ENSG00000249449,ENSG00000254351,ENSG00000118990,ENSG00000253403
chr5	163407091	163407445	5:163407091-163407445	ENSG00000250114
chr5	163408309	163408882	5:163408309-163408882	ENSG00000251018,ENSG00000250114,ENSG00000249449,ENSG00000254351,ENSG00000118990,ENSG00000253403
chr5	163426038	163426674	5:163426038-163426674	ENSG00000251018,ENSG00000113328,ENSG00000250114,ENSG00000249449,ENSG00000254186
chr5	163437126	163438056	5:163437126-163438056	ENSG00000038274,ENSG00000251018,ENSG00000072571,ENSG00000170584,ENSG00000113328,ENSG00000254186
chr5	163459658	163460980	5:163459658-163460980	ENSG00000038274,ENSG00000251018,ENSG00000072571,ENSG00000170584,ENSG00000113328
chr5	163461439	163461979	5:163461439-163461979	ENSG00000038274,ENSG00000251018,ENSG00000072571,ENSG00000170584
chr5	163467415	163468133	5:163467415-163468133	ENSG00000251018,ENSG00000072571,ENSG00000170584
chr5	163505282	163506214	5:163505282-163506214	ENSG00000038274,ENSG00000251018,ENSG00000072571,ENSG00000170584,ENSG00000113328
chr5	163558442	163558674	5:163558442-163558674	-
chr5	163564535	163564751	5:163564535-163564751	-
chr5	163565670	163566933	5:163565670-163566933	ENSG00000251018
chr5	163612954	163613229	5:163612954-163613229	ENSG00000285590
chr5	163659650	163660462	5:163659650-163660462	ENSG00000251998,ENSG00000224012
chr5	163696194	163696893	5:163696194-163696893	ENSG00000253236,ENSG00000253538,ENSG00000253331,ENSG00000273569,ENSG00000251998,ENSG00000224012,ENSG00000254351
chr5	163894596	163895013	5:163894596-163895013	ENSG00000253331,ENSG00000271679,ENSG00000273569,ENSG00000251998
chr5	163898495	163898768	5:163898495-163898768	ENSG00000271679,ENSG00000273569,ENSG00000251998
chr5	163907684	163908644	5:163907684-163908644	ENSG00000253538,ENSG00000253331,ENSG00000271679,ENSG00000273569,ENSG00000251998
chr5	163915609	163916854	5:163915609-163916854	ENSG00000253538,ENSG00000253331,ENSG00000273569,ENSG00000251998
chr5	163941643	163942209	5:163941643-163942209	ENSG00000273569,ENSG00000251998
chr5	164000175	164000508	5:164000175-164000508	ENSG00000253236,ENSG00000253538,ENSG00000253331,ENSG00000273569,ENSG00000251998
chr5	164013055	164013516	5:164013055-164013516	ENSG00000253236,ENSG00000253538,ENSG00000253331,ENSG00000273569,ENSG00000251998
chr5	164347093	164347456	5:164347093-164347456	ENSG00000241956,ENSG00000253331
chr5	164358842	164359356	5:164358842-164359356	ENSG00000241956,ENSG00000253538,ENSG00000253331
chr5	164360713	164360923	5:164360713-164360923	ENSG00000241956,ENSG00000253331
chr5	164394769	164395166	5:164394769-164395166	ENSG00000253236,ENSG00000253538,ENSG00000253331
chr5	164504126	164504618	5:164504126-164504618	ENSG00000253600,ENSG00000253236,ENSG00000253538,ENSG00000253331,ENSG00000251998
chr5	164517920	164518784	5:164517920-164518784	ENSG00000253600,ENSG00000253236,ENSG00000253538,ENSG00000253331,ENSG00000251998
chr5	164532435	164533324	5:164532435-164533324	ENSG00000253600,ENSG00000253236,ENSG00000253538,ENSG00000253331
chr5	164673267	164673512	5:164673267-164673512	ENSG00000253600
chr5	164868678	164869362	5:164868678-164869362	ENSG00000206845,ENSG00000253600,ENSG00000253331,ENSG00000201474
chr5	164968515	164968925	5:164968515-164968925	ENSG00000206845,ENSG00000253600,ENSG00000241956
chr5	165029411	165030225	5:165029411-165030225	ENSG00000254171,ENSG00000254252,ENSG00000253512,ENSG00000206845,ENSG00000253600,ENSG00000253538,ENSG00000253331,ENSG00000251998,ENSG00000249449,ENSG00000254351
chr5	165118979	165119497	5:165118979-165119497	ENSG00000285549
chr5	165139644	165140159	5:165139644-165140159	ENSG00000254066,ENSG00000285549,ENSG00000206845,ENSG00000253600,ENSG00000253538,ENSG00000253331,ENSG00000251998
chr5	165143757	165144108	5:165143757-165144108	ENSG00000285549,ENSG00000206845
chr5	165185605	165186397	5:165185605-165186397	ENSG00000254066,ENSG00000285549,ENSG00000253600,ENSG00000253538
chr5	165205083	165205621	5:165205083-165205621	-
chr5	165209266	165209573	5:165209266-165209573	ENSG00000254066
chr5	165229181	165229993	5:165229181-165229993	ENSG00000254066
chr5	165285235	165285450	5:165285235-165285450	ENSG00000254066
chr5	165321870	165322310	5:165321870-165322310	ENSG00000253693
chr5	165333375	165334716	5:165333375-165334716	ENSG00000253693,ENSG00000254066
chr5	165360847	165361712	5:165360847-165361712	ENSG00000254171,ENSG00000253946,ENSG00000253512,ENSG00000253693,ENSG00000254066
chr5	165393902	165394439	5:165393902-165394439	ENSG00000254252,ENSG00000253946,ENSG00000253512,ENSG00000253693,ENSG00000254066,ENSG00000206845,ENSG00000253600,ENSG00000253538,ENSG00000253331,ENSG00000249449
chr5	165424119	165424671	5:165424119-165424671	-
chr5	165425711	165425960	5:165425711-165425960	-
chr5	165448480	165449358	5:165448480-165449358	ENSG00000254171,ENSG00000254252,ENSG00000253946,ENSG00000253512,ENSG00000253693,ENSG00000254066,ENSG00000253600,ENSG00000253538,ENSG00000253331
chr5	165457605	165458301	5:165457605-165458301	ENSG00000254171,ENSG00000254252,ENSG00000253946,ENSG00000253600
chr5	165464890	165465366	5:165464890-165465366	ENSG00000254252,ENSG00000253946,ENSG00000253600
chr5	165495671	165496571	5:165495671-165496571	-
chr5	165497665	165497954	5:165497665-165497954	-
chr5	165559685	165560125	5:165559685-165560125	ENSG00000254297,ENSG00000229119,ENSG00000254171,ENSG00000254252,ENSG00000253946,ENSG00000253512,ENSG00000253538,ENSG00000253331
chr5	165569474	165569908	5:165569474-165569908	ENSG00000254171,ENSG00000254252,ENSG00000253946,ENSG00000253512,ENSG00000253600,ENSG00000253538,ENSG00000253331
chr5	165574842	165575126	5:165574842-165575126	ENSG00000253946,ENSG00000253512
chr5	165611741	165612073	5:165611741-165612073	ENSG00000252794
chr5	165616584	165617276	5:165616584-165617276	ENSG00000253946,ENSG00000253512,ENSG00000252794
chr5	165617635	165618372	5:165617635-165618372	ENSG00000253946,ENSG00000253512,ENSG00000252794
chr5	165624174	165624654	5:165624174-165624654	ENSG00000253512,ENSG00000252794
chr5	165629814	165630675	5:165629814-165630675	ENSG00000254365,ENSG00000254171,ENSG00000254252,ENSG00000253946,ENSG00000253512,ENSG00000252794,ENSG00000253331
chr5	166293798	166294442	5:166293798-166294442	ENSG00000253527,ENSG00000254297,ENSG00000254365,ENSG00000253469,ENSG00000229119,ENSG00000254171,ENSG00000254252,ENSG00000253946,ENSG00000253512
chr5	166594748	166595343	5:166594748-166595343	ENSG00000229119,ENSG00000254171,ENSG00000254252,ENSG00000253946
chr5	166860333	166860927	5:166860333-166860927	ENSG00000254187,ENSG00000253527,ENSG00000254297,ENSG00000254365,ENSG00000253469,ENSG00000253713,ENSG00000254130,ENSG00000229119,ENSG00000254171,ENSG00000254252,ENSG00000253946,ENSG00000253512
chr5	166937978	166938354	5:166937978-166938354	ENSG00000253527,ENSG00000254297,ENSG00000254365,ENSG00000253469,ENSG00000254130,ENSG00000229119,ENSG00000254252
chr5	166959615	166960297	5:166959615-166960297	ENSG00000253527,ENSG00000254297,ENSG00000254365,ENSG00000253469,ENSG00000253713,ENSG00000254130,ENSG00000229119,ENSG00000254171,ENSG00000254252,ENSG00000253946,ENSG00000253512
chr5	166962023	166962288	5:166962023-166962288	ENSG00000254365,ENSG00000253469,ENSG00000254130
chr5	166977972	166979278	5:166977972-166979278	ENSG00000254187,ENSG00000253527,ENSG00000254297,ENSG00000254365,ENSG00000253469,ENSG00000253713,ENSG00000254130,ENSG00000229119,ENSG00000254171,ENSG00000254252
chr5	166988133	166988679	5:166988133-166988679	ENSG00000253527,ENSG00000254297,ENSG00000254365,ENSG00000253469,ENSG00000253713,ENSG00000254130,ENSG00000229119,ENSG00000254171,ENSG00000254252,ENSG00000253946
chr5	167049032	167049520	5:167049032-167049520	ENSG00000253527,ENSG00000254297,ENSG00000254365,ENSG00000253469,ENSG00000253713,ENSG00000229119,ENSG00000254171,ENSG00000254252,ENSG00000253946,ENSG00000253512
chr5	167050711	167051074	5:167050711-167051074	ENSG00000253527,ENSG00000254297,ENSG00000254365,ENSG00000253469,ENSG00000253713
chr5	167087171	167087673	5:167087171-167087673	ENSG00000254187,ENSG00000253527,ENSG00000254297,ENSG00000254365,ENSG00000253469,ENSG00000253713,ENSG00000229119,ENSG00000254171,ENSG00000254252,ENSG00000253946
chr5	167088870	167089178	5:167088870-167089178	ENSG00000254365,ENSG00000253469,ENSG00000253713
chr5	167478330	167478676	5:167478330-167478676	ENSG00000253527,ENSG00000254297,ENSG00000254365
chr5	167573230	167574045	5:167573230-167574045	ENSG00000254187,ENSG00000254297,ENSG00000254365,ENSG00000145934
chr5	167717801	167718319	5:167717801-167718319	ENSG00000253357,ENSG00000254187
chr5	167723076	167723806	5:167723076-167723806	ENSG00000253357,ENSG00000254187
chr5	167728811	167729288	5:167728811-167729288	ENSG00000253357,ENSG00000254187
chr5	167757588	167757940	5:167757588-167757940	ENSG00000145934
chr5	167785235	167785756	5:167785235-167785756	-
chr5	167816263	167816839	5:167816263-167816839	ENSG00000145934
chr5	167861287	167861530	5:167861287-167861530	-
chr5	167902476	167902705	5:167902476-167902705	-
chr5	167908649	167908881	5:167908649-167908881	-
chr5	167920596	167921059	5:167920596-167921059	ENSG00000254187,ENSG00000145934
chr5	167937354	167937959	5:167937354-167937959	ENSG00000253660,ENSG00000145934
chr5	167948114	167948822	5:167948114-167948822	ENSG00000253660,ENSG00000145934
chr5	167967447	167968278	5:167967447-167968278	ENSG00000253947
chr5	168020424	168021340	5:168020424-168021340	ENSG00000253065
chr5	168047103	168048015	5:168047103-168048015	ENSG00000253065,ENSG00000254187,ENSG00000254297
chr5	168059100	168059579	5:168059100-168059579	ENSG00000253065,ENSG00000254187,ENSG00000253527,ENSG00000254297,ENSG00000254365
chr5	168065036	168065325	5:168065036-168065325	ENSG00000253065
chr5	168073889	168074713	5:168073889-168074713	ENSG00000279739,ENSG00000253065,ENSG00000254187,ENSG00000254297,ENSG00000254365
chr5	168084939	168086604	5:168084939-168086604	ENSG00000279739,ENSG00000254187
chr5	168104918	168105607	5:168104918-168105607	ENSG00000279739,ENSG00000253925,ENSG00000254187,ENSG00000254297
chr5	168111011	168111578	5:168111011-168111578	ENSG00000279739,ENSG00000253925
chr5	168143471	168144010	5:168143471-168144010	ENSG00000279739,ENSG00000253925
chr5	168159306	168159922	5:168159306-168159922	ENSG00000279739,ENSG00000253925,ENSG00000145934
chr5	168165696	168166199	5:168165696-168166199	ENSG00000279739,ENSG00000253925,ENSG00000145934
chr5	168176230	168176723	5:168176230-168176723	ENSG00000253925
chr5	168219600	168220200	5:168219600-168220200	ENSG00000253925
chr5	168227944	168228532	5:168227944-168228532	ENSG00000253978,ENSG00000253925,ENSG00000145934
chr5	168256960	168257168	5:168256960-168257168	-
chr5	168269045	168270079	5:168269045-168270079	ENSG00000253978
chr5	168291398	168292490	5:168291398-168292490	ENSG00000113645
chr5	168328811	168329432	5:168328811-168329432	ENSG00000113645
chr5	168455626	168455895	5:168455626-168455895	ENSG00000113645
chr5	168464315	168464535	5:168464315-168464535	ENSG00000113645
chr5	168477034	168477681	5:168477034-168477681	ENSG00000283612,ENSG00000199035,ENSG00000253861,ENSG00000113643,ENSG00000113645
chr5	168486307	168487349	5:168486307-168487349	ENSG00000283612,ENSG00000199035,ENSG00000253861,ENSG00000113643
chr5	168528669	168529875	5:168528669-168529875	ENSG00000283612,ENSG00000199035,ENSG00000253861,ENSG00000188573
chr5	168579098	168580066	5:168579098-168580066	ENSG00000283612,ENSG00000199035,ENSG00000253861,ENSG00000120137,ENSG00000113643
chr5	168584958	168585614	5:168584958-168585614	ENSG00000283612,ENSG00000199035,ENSG00000253861,ENSG00000120137,ENSG00000113643
chr5	168612906	168613549	5:168612906-168613549	ENSG00000233913,ENSG00000283612,ENSG00000199035,ENSG00000253861
chr5	168654341	168654630	5:168654341-168654630	ENSG00000254192
chr5	168683412	168684038	5:168683412-168684038	ENSG00000207739
chr5	168706657	168707000	5:168706657-168707000	ENSG00000254042
chr5	168748239	168748750	5:168748239-168748750	ENSG00000207739
chr5	168798016	168798515	5:168798016-168798515	ENSG00000202345,ENSG00000207739,ENSG00000184347
chr5	168813432	168813955	5:168813432-168813955	ENSG00000202345,ENSG00000207739
chr5	168851864	168852690	5:168851864-168852690	ENSG00000207739,ENSG00000184347
chr5	168875888	168876315	5:168875888-168876315	ENSG00000184347
chr5	168877444	168877924	5:168877444-168877924	ENSG00000207739,ENSG00000184347
chr5	168914418	168914798	5:168914418-168914798	-
chr5	168920175	168920865	5:168920175-168920865	ENSG00000207619,ENSG00000279752,ENSG00000207739
chr5	168940026	168940502	5:168940026-168940502	-
chr5	168946347	168946620	5:168946347-168946620	ENSG00000279752
chr5	168947397	168947821	5:168947397-168947821	ENSG00000279752
chr5	168960553	168960972	5:168960553-168960972	ENSG00000248222,ENSG00000279752
chr5	168987532	168987983	5:168987532-168987983	ENSG00000248222,ENSG00000279752,ENSG00000248965
chr5	169027529	169028165	5:169027529-169028165	ENSG00000248222,ENSG00000279752
chr5	169091607	169091835	5:169091607-169091835	-
chr5	169242202	169242580	5:169242202-169242580	ENSG00000207619,ENSG00000279752
chr5	169300486	169301454	5:169300486-169301454	ENSG00000207619,ENSG00000184347
chr5	169302224	169302782	5:169302224-169302782	ENSG00000207619,ENSG00000184347
chr5	169341431	169342120	5:169341431-169342120	ENSG00000207619,ENSG00000279752
chr5	169494352	169495122	5:169494352-169495122	-
chr5	169503932	169504415	5:169503932-169504415	-
chr5	169548297	169548699	5:169548297-169548699	ENSG00000206614
chr5	169581583	169582031	5:169581583-169582031	ENSG00000040275
chr5	169583375	169584219	5:169583375-169584219	ENSG00000040275
chr5	169636947	169637787	5:169636947-169637787	ENSG00000134516
chr5	169647572	169648054	5:169647572-169648054	ENSG00000134516
chr5	169648588	169649146	5:169648588-169649146	ENSG00000134516
chr5	169650981	169651333	5:169650981-169651333	-
chr5	169668293	169668506	5:169668293-169668506	-
chr5	169732566	169733384	5:169732566-169733384	ENSG00000263831,ENSG00000253269
chr5	169752545	169752814	5:169752545-169752814	ENSG00000253269,ENSG00000134516
chr5	169803106	169803768	5:169803106-169803768	ENSG00000263831,ENSG00000253269
chr5	169833911	169834802	5:169833911-169834802	ENSG00000253269
chr5	169853526	169853858	5:169853526-169853858	ENSG00000253269
chr5	169880138	169880955	5:169880138-169880955	ENSG00000263831,ENSG00000253269
chr5	169901937	169902305	5:169901937-169902305	ENSG00000263831,ENSG00000253269
chr5	169932966	169934058	5:169932966-169934058	ENSG00000263831
chr5	169935750	169936030	5:169935750-169936030	-
chr5	169944864	169945236	5:169944864-169945236	-
chr5	169945869	169946367	5:169945869-169946367	ENSG00000263831
chr5	169953267	169953664	5:169953267-169953664	ENSG00000263831,ENSG00000253269
chr5	169980274	169980899	5:169980274-169980899	ENSG00000263831,ENSG00000204767,ENSG00000134516
chr5	169988158	169988430	5:169988158-169988430	ENSG00000263831,ENSG00000204767,ENSG00000134516
chr5	170092891	170093197	5:170092891-170093197	ENSG00000263831
chr5	170097808	170098449	5:170097808-170098449	ENSG00000253219,ENSG00000263831
chr5	170100227	170100642	5:170100227-170100642	ENSG00000253219,ENSG00000168269
chr5	170106175	170106757	5:170106175-170106757	ENSG00000253219,ENSG00000168269,ENSG00000263831
chr5	170111425	170111793	5:170111425-170111793	ENSG00000253219,ENSG00000168269
chr5	170113490	170114007	5:170113490-170114007	ENSG00000253219,ENSG00000168269
chr5	170151504	170151892	5:170151504-170151892	ENSG00000253219
chr5	170200946	170201177	5:170200946-170201177	ENSG00000249601
chr5	170216210	170216683	5:170216210-170216683	ENSG00000234511,ENSG00000249601
chr5	170219606	170220042	5:170219606-170220042	ENSG00000234511,ENSG00000249601
chr5	170225808	170226111	5:170225808-170226111	ENSG00000234511
chr5	170265614	170265903	5:170265614-170265903	ENSG00000043462
chr5	170266726	170267295	5:170266726-170267295	ENSG00000043462
chr5	170267974	170268227	5:170267974-170268227	ENSG00000043462
chr5	170268879	170269158	5:170268879-170269158	ENSG00000043462
chr5	170278569	170279357	5:170278569-170279357	ENSG00000250274,ENSG00000235172,ENSG00000043462
chr5	170285274	170285678	5:170285274-170285678	ENSG00000043462
chr5	170287424	170288052	5:170287424-170288052	ENSG00000043462
chr5	170293272	170293678	5:170293272-170293678	ENSG00000250274,ENSG00000043462
chr5	170297241	170298263	5:170297241-170298263	ENSG00000288615,ENSG00000043462
chr5	170302702	170303594	5:170302702-170303594	ENSG00000250274,ENSG00000235172,ENSG00000288615,ENSG00000043462
chr5	170312552	170313007	5:170312552-170313007	ENSG00000250274,ENSG00000235172,ENSG00000288615
chr5	170313492	170313784	5:170313492-170313784	ENSG00000250274,ENSG00000235172,ENSG00000288615
chr5	170330938	170331809	5:170330938-170331809	ENSG00000250274,ENSG00000235172
chr5	170333205	170333460	5:170333205-170333460	ENSG00000235172
chr5	170339088	170339812	5:170339088-170339812	ENSG00000235172
chr5	170348204	170348509	5:170348204-170348509	ENSG00000182132
chr5	170353201	170353658	5:170353201-170353658	ENSG00000182132
chr5	170357883	170358603	5:170357883-170358603	ENSG00000182132
chr5	170363770	170364060	5:170363770-170364060	-
chr5	170388901	170389725	5:170388901-170389725	ENSG00000253647,ENSG00000145936
chr5	170393382	170394328	5:170393382-170394328	ENSG00000253647,ENSG00000145936
chr5	170404484	170404740	5:170404484-170404740	ENSG00000253647,ENSG00000145936
chr5	170405732	170406058	5:170405732-170406058	-
chr5	170420899	170421122	5:170420899-170421122	-
chr5	170422189	170422850	5:170422189-170422850	-
chr5	170427078	170427955	5:170427078-170427955	-
chr5	170434967	170435443	5:170434967-170435443	-
chr5	170471626	170471880	5:170471626-170471880	-
chr5	170475035	170475863	5:170475035-170475863	ENSG00000253858
chr5	170481719	170482296	5:170481719-170482296	ENSG00000253858
chr5	170491523	170491866	5:170491523-170491866	ENSG00000253858
chr5	170495046	170495487	5:170495046-170495487	ENSG00000182132
chr5	170503825	170504476	5:170503825-170504476	ENSG00000182132
chr5	170522252	170522711	5:170522252-170522711	-
chr5	170552197	170553121	5:170552197-170553121	-
chr5	170553592	170553814	5:170553592-170553814	-
chr5	170563782	170564124	5:170563782-170564124	-
chr5	170572082	170572886	5:170572082-170572886	ENSG00000253966
chr5	170598571	170599363	5:170598571-170599363	-
chr5	170603752	170604378	5:170603752-170604378	-
chr5	170617779	170618402	5:170617779-170618402	ENSG00000094755
chr5	170623522	170623977	5:170623522-170623977	-
chr5	170630895	170631153	5:170630895-170631153	-
chr5	170633089	170634117	5:170633089-170634117	ENSG00000094755
chr5	170638667	170639018	5:170638667-170639018	ENSG00000253966,ENSG00000094755,ENSG00000253348
chr5	170680938	170681514	5:170680938-170681514	ENSG00000253966,ENSG00000094755,ENSG00000253348,ENSG00000253591,ENSG00000182132
chr5	170744155	170744921	5:170744155-170744921	ENSG00000253966,ENSG00000094755,ENSG00000253348
chr5	170861772	170863055	5:170861772-170863055	ENSG00000253966,ENSG00000244501,ENSG00000204764
chr5	171010732	171011039	5:171010732-171011039	ENSG00000253966
chr5	171149512	171149830	5:171149512-171149830	ENSG00000204764
chr5	171154398	171154837	5:171154398-171154837	ENSG00000253966,ENSG00000204764
chr5	171162665	171162997	5:171162665-171162997	ENSG00000253966
chr5	171168241	171168546	5:171168241-171168546	ENSG00000253966
chr5	171207224	171207522	5:171207224-171207522	-
chr5	171264564	171265329	5:171264564-171265329	ENSG00000253213
chr5	171273071	171273535	5:171273071-171273535	ENSG00000253213
chr5	171295025	171295505	5:171295025-171295505	ENSG00000164438,ENSG00000275038
chr5	171306883	171307436	5:171306883-171307436	ENSG00000164438,ENSG00000275038
chr5	171311226	171311726	5:171311226-171311726	ENSG00000164438,ENSG00000275038
chr5	171316165	171316953	5:171316165-171316953	ENSG00000164438,ENSG00000275038
chr5	171336713	171337292	5:171336713-171337292	ENSG00000265740,ENSG00000213393
chr5	171342302	171342815	5:171342302-171342815	ENSG00000265740,ENSG00000213393
chr5	171367337	171367817	5:171367337-171367817	ENSG00000181163,ENSG00000264249,ENSG00000254012,ENSG00000206909,ENSG00000254256,ENSG00000265740
chr5	171368824	171369111	5:171368824-171369111	ENSG00000254012,ENSG00000206909,ENSG00000254256,ENSG00000265740
chr5	171387092	171388808	5:171387092-171388808	ENSG00000181163,ENSG00000264249
chr5	171410065	171410631	5:171410065-171410631	ENSG00000288639,ENSG00000156427,ENSG00000181163,ENSG00000264249
chr5	171418628	171421128	5:171418628-171421128	ENSG00000288639,ENSG00000156427,ENSG00000181163
chr5	171450639	171451671	5:171450639-171451671	ENSG00000288639
chr5	171479365	171479825	5:171479365-171479825	-
chr5	171494536	171495185	5:171494536-171495185	ENSG00000288639
chr5	171600877	171601790	5:171600877-171601790	ENSG00000288639
chr5	171630155	171630997	5:171630155-171630997	-
chr5	171634077	171634554	5:171634077-171634554	ENSG00000285914
chr5	171660236	171660911	5:171660236-171660911	ENSG00000285914
chr5	171681652	171682244	5:171681652-171682244	ENSG00000285914
chr5	171721355	171721920	5:171721355-171721920	ENSG00000185662,ENSG00000285914
chr5	171769955	171770530	5:171769955-171770530	ENSG00000185662,ENSG00000253110,ENSG00000285914
chr5	171771814	171772226	5:171771814-171772226	ENSG00000185662,ENSG00000253110
chr5	171797483	171797836	5:171797483-171797836	ENSG00000185662,ENSG00000285914
chr5	171807077	171807843	5:171807077-171807843	ENSG00000185662
chr5	171840881	171841577	5:171840881-171841577	-
chr5	171845319	171845536	5:171845319-171845536	-
chr5	171848515	171848931	5:171848515-171848931	-
chr5	171855696	171856166	5:171855696-171856166	-
chr5	171865321	171866012	5:171865321-171866012	ENSG00000072803
chr5	171906219	171906632	5:171906219-171906632	ENSG00000072803,ENSG00000288639,ENSG00000156427
chr5	171907656	171908179	5:171907656-171908179	ENSG00000072803,ENSG00000288639,ENSG00000156427
chr5	171912080	171912540	5:171912080-171912540	ENSG00000072803
chr5	171940307	171940629	5:171940307-171940629	-
chr5	171957443	171958068	5:171957443-171958068	ENSG00000072803
chr5	171965918	171966156	5:171965918-171966156	-
chr5	171968505	171968827	5:171968505-171968827	-
chr5	172006233	172007365	5:172006233-172007365	ENSG00000072803
chr5	172035118	172035476	5:172035118-172035476	-
chr5	172040109	172040554	5:172040109-172040554	-
chr5	172045139	172045422	5:172045139-172045422	ENSG00000072786
chr5	172066736	172067094	5:172066736-172067094	ENSG00000072786
chr5	172076811	172077209	5:172076811-172077209	ENSG00000072786
chr5	172078763	172079373	5:172078763-172079373	ENSG00000072786
chr5	172111103	172111684	5:172111103-172111684	ENSG00000214360,ENSG00000072786
chr5	172114968	172115745	5:172114968-172115745	ENSG00000072786
chr5	172133233	172133856	5:172133233-172133856	ENSG00000212529,ENSG00000214360,ENSG00000072786
chr5	172142845	172143110	5:172142845-172143110	-
chr5	172150531	172151143	5:172150531-172151143	ENSG00000253218,ENSG00000212529,ENSG00000072786
chr5	172153349	172153601	5:172153349-172153601	ENSG00000072786
chr5	172174552	172175719	5:172174552-172175719	ENSG00000212529,ENSG00000214360,ENSG00000072786
chr5	172179497	172179962	5:172179497-172179962	-
chr5	172187967	172188902	5:172187967-172188902	ENSG00000253218,ENSG00000212529,ENSG00000214360,ENSG00000072786
chr5	172206878	172208016	5:172206878-172208016	ENSG00000253218,ENSG00000212529,ENSG00000214360
chr5	172266315	172266561	5:172266315-172266561	ENSG00000253218,ENSG00000212529
chr5	172283165	172284200	5:172283165-172284200	ENSG00000253218,ENSG00000212529,ENSG00000168246,ENSG00000214360
chr5	172293156	172293758	5:172293156-172293758	ENSG00000253218,ENSG00000212529,ENSG00000168246,ENSG00000214360
chr5	172378044	172378287	5:172378044-172378287	-
chr5	172395560	172395798	5:172395560-172395798	-
chr5	172410005	172410593	5:172410005-172410593	ENSG00000174705
chr5	172429171	172429445	5:172429171-172429445	-
chr5	172437491	172438070	5:172437491-172438070	ENSG00000174705
chr5	172443325	172443838	5:172443325-172443838	ENSG00000174705
chr5	172454127	172454643	5:172454127-172454643	ENSG00000174705
chr5	172478906	172479549	5:172478906-172479549	ENSG00000253445,ENSG00000280318,ENSG00000254299,ENSG00000287814
chr5	172571352	172571907	5:172571352-172571907	ENSG00000280318,ENSG00000254299
chr5	172573200	172573558	5:172573200-172573558	ENSG00000280318,ENSG00000254299
chr5	172620622	172620873	5:172620622-172620873	ENSG00000280318
chr5	172637176	172637526	5:172637176-172637526	ENSG00000214357,ENSG00000280318
chr5	172640906	172641993	5:172640906-172641993	ENSG00000214357,ENSG00000280318,ENSG00000254299
chr5	172643083	172643383	5:172643083-172643383	ENSG00000214357,ENSG00000280318
chr5	172648144	172648360	5:172648144-172648360	ENSG00000214357
chr5	172658761	172659506	5:172658761-172659506	ENSG00000265160,ENSG00000253683,ENSG00000214357,ENSG00000280318,ENSG00000254299
chr5	172659988	172660487	5:172659988-172660487	ENSG00000265160,ENSG00000253683
chr5	172683941	172684255	5:172683941-172684255	-
chr5	172688542	172689456	5:172688542-172689456	ENSG00000253445,ENSG00000265160,ENSG00000280318,ENSG00000254299,ENSG00000287814
chr5	172697303	172697864	5:172697303-172697864	ENSG00000253445,ENSG00000287814
chr5	172701382	172702047	5:172701382-172702047	ENSG00000253445,ENSG00000287814
chr5	172707326	172707659	5:172707326-172707659	-
chr5	172713140	172713444	5:172713140-172713444	-
chr5	172714701	172715312	5:172714701-172715312	ENSG00000113719,ENSG00000213386
chr5	172716846	172717188	5:172716846-172717188	ENSG00000113719,ENSG00000213386
chr5	172744557	172744808	5:172744557-172744808	ENSG00000213386,ENSG00000253295
chr5	172751453	172752042	5:172751453-172752042	ENSG00000253736,ENSG00000213386,ENSG00000253295
chr5	172765082	172765644	5:172765082-172765644	ENSG00000120129,ENSG00000253736,ENSG00000213386,ENSG00000253295
chr5	172766445	172766701	5:172766445-172766701	ENSG00000120129,ENSG00000213386
chr5	172770763	172771565	5:172770763-172771565	ENSG00000120129,ENSG00000253736
chr5	172772083	172772850	5:172772083-172772850	ENSG00000270243,ENSG00000206741,ENSG00000120129,ENSG00000253736,ENSG00000213386
chr5	172777458	172778035	5:172777458-172778035	ENSG00000253628,ENSG00000270243,ENSG00000206741,ENSG00000120129,ENSG00000253736
chr5	172789030	172789601	5:172789030-172789601	ENSG00000253628,ENSG00000270243,ENSG00000206741,ENSG00000253736
chr5	172802718	172802972	5:172802718-172802972	ENSG00000253628
chr5	172807052	172807677	5:172807052-172807677	ENSG00000113719,ENSG00000253628,ENSG00000270243,ENSG00000206741
chr5	172834161	172834566	5:172834161-172834566	ENSG00000113719,ENSG00000253628
chr5	172837521	172838259	5:172837521-172838259	ENSG00000113719,ENSG00000253628
chr5	172845175	172845576	5:172845175-172845576	ENSG00000253628
chr5	172849573	172850046	5:172849573-172850046	ENSG00000253628
chr5	172852286	172852603	5:172852286-172852603	-
chr5	172870310	172870875	5:172870310-172870875	-
chr5	172873086	172873509	5:172873086-172873509	-
chr5	172897411	172897628	5:172897411-172897628	-
chr5	172900924	172901501	5:172900924-172901501	ENSG00000113719
chr5	172918514	172919128	5:172918514-172919128	ENSG00000113719
chr5	172932372	172932831	5:172932372-172932831	ENSG00000113719
chr5	172943166	172943724	5:172943166-172943724	ENSG00000037241,ENSG00000254295,ENSG00000204758
chr5	172944020	172944411	5:172944020-172944411	ENSG00000037241,ENSG00000254295,ENSG00000204758
chr5	172958451	172959801	5:172958451-172959801	ENSG00000037241,ENSG00000254295,ENSG00000204758
chr5	172983439	172984807	5:172983439-172984807	ENSG00000253172,ENSG00000164463,ENSG00000254328,ENSG00000113732,ENSG00000253785,ENSG00000037241,ENSG00000204758
chr5	173001480	173001766	5:173001480-173001766	ENSG00000254328
chr5	173007862	173008378	5:173007862-173008378	ENSG00000253172,ENSG00000253439,ENSG00000212402,ENSG00000254328,ENSG00000113732
chr5	173029180	173029851	5:173029180-173029851	ENSG00000253439,ENSG00000164463,ENSG00000207210,ENSG00000212402,ENSG00000254328
chr5	173035159	173035887	5:173035159-173035887	ENSG00000253439,ENSG00000164463,ENSG00000207210,ENSG00000212402,ENSG00000254328
chr5	173055826	173057736	5:173055826-173057736	ENSG00000253172,ENSG00000253439,ENSG00000164463,ENSG00000207210,ENSG00000254328,ENSG00000113732
chr5	173063181	173063422	5:173063181-173063422	ENSG00000253439,ENSG00000164463
chr5	173069607	173070172	5:173069607-173070172	ENSG00000253172,ENSG00000253439,ENSG00000164463,ENSG00000207210,ENSG00000254328,ENSG00000113732
chr5	173108894	173109200	5:173108894-173109200	ENSG00000253172,ENSG00000253439
chr5	173133788	173134232	5:173133788-173134232	ENSG00000113734,ENSG00000253172,ENSG00000253439
chr5	173144376	173145348	5:173144376-173145348	ENSG00000113734,ENSG00000253172,ENSG00000253439,ENSG00000113732
chr5	173166357	173166568	5:173166357-173166568	ENSG00000253968,ENSG00000199219,ENSG00000113734,ENSG00000253172
chr5	173229383	173229849	5:173229383-173229849	ENSG00000183072,ENSG00000254200
chr5	173232721	173233247	5:173232721-173233247	ENSG00000183072,ENSG00000254200
chr5	173234673	173235063	5:173234673-173235063	ENSG00000183072,ENSG00000254200
chr5	173247285	173247995	5:173247285-173247995	ENSG00000201277,ENSG00000183072
chr5	173283648	173284232	5:173283648-173284232	ENSG00000253768,ENSG00000253968,ENSG00000199219,ENSG00000274994,ENSG00000252169,ENSG00000201277,ENSG00000183072,ENSG00000113732,ENSG00000253785
chr5	173293815	173294372	5:173293815-173294372	ENSG00000253955,ENSG00000254164,ENSG00000253768,ENSG00000253968,ENSG00000199219,ENSG00000274994,ENSG00000113739,ENSG00000252169
chr5	173324081	173324550	5:173324081-173324550	ENSG00000253968,ENSG00000199219,ENSG00000274994,ENSG00000113739
chr5	173327162	173327686	5:173327162-173327686	ENSG00000199219,ENSG00000274994,ENSG00000113739
chr5	173328347	173328584	5:173328347-173328584	ENSG00000199219,ENSG00000274994,ENSG00000113739
chr5	173331977	173332253	5:173331977-173332253	ENSG00000253968,ENSG00000199219,ENSG00000274994,ENSG00000113739,ENSG00000252169
chr5	173456824	173457057	5:173456824-173457057	ENSG00000253768,ENSG00000253141,ENSG00000253968,ENSG00000199219
chr5	173572423	173573320	5:173572423-173573320	ENSG00000253955,ENSG00000254164,ENSG00000253768,ENSG00000253968,ENSG00000199219,ENSG00000274994
chr5	173601372	173601659	5:173601372-173601659	ENSG00000145919,ENSG00000253768
chr5	173615986	173616982	5:173615986-173616982	ENSG00000185056,ENSG00000253959,ENSG00000145919
chr5	173663978	173664581	5:173663978-173664581	ENSG00000287003,ENSG00000253447,ENSG00000253428,ENSG00000253959,ENSG00000253968
chr5	173689726	173690232	5:173689726-173690232	ENSG00000287003,ENSG00000253428,ENSG00000253959
chr5	173737074	173737500	5:173737074-173737500	ENSG00000253686,ENSG00000287003
chr5	173744979	173745544	5:173744979-173745544	ENSG00000253686,ENSG00000287003
chr5	173766232	173766642	5:173766232-173766642	ENSG00000253686,ENSG00000287003,ENSG00000254211,ENSG00000253959
chr5	173775707	173776104	5:173775707-173776104	ENSG00000287003,ENSG00000254211
chr5	173781836	173782444	5:173781836-173782444	ENSG00000287003,ENSG00000254211,ENSG00000253959
chr5	173855633	173855943	5:173855633-173855943	-
chr5	173864489	173865206	5:173864489-173865206	ENSG00000287003,ENSG00000254211,ENSG00000253959
chr5	173887719	173888537	5:173887719-173888537	ENSG00000113742
chr5	173895786	173896116	5:173895786-173896116	ENSG00000113742
chr5	173907836	173908418	5:173907836-173908418	ENSG00000113742
chr5	173917690	173918818	5:173917690-173918818	ENSG00000113742
chr5	173921327	173921590	5:173921327-173921590	ENSG00000113742
chr5	173972901	173973857	5:173972901-173973857	ENSG00000185056,ENSG00000253959,ENSG00000145919
chr5	174045361	174045947	5:174045361-174045947	ENSG00000253109,ENSG00000170091,ENSG00000253244,ENSG00000253447
chr5	174175438	174176240	5:174175438-174176240	ENSG00000253447,ENSG00000254011
chr5	174190100	174190510	5:174190100-174190510	ENSG00000253244,ENSG00000253447,ENSG00000254011,ENSG00000249403
chr5	174223334	174223907	5:174223334-174223907	ENSG00000253244,ENSG00000253447
chr5	174231896	174232562	5:174231896-174232562	ENSG00000253447
chr5	174311700	174312426	5:174311700-174312426	ENSG00000170091,ENSG00000253244,ENSG00000253447
chr5	174327246	174327806	5:174327246-174327806	ENSG00000253447,ENSG00000249722,ENSG00000249306
chr5	174419257	174419962	5:174419257-174419962	ENSG00000253447,ENSG00000213376,ENSG00000249031,ENSG00000248929,ENSG00000251144,ENSG00000204754,ENSG00000249403,ENSG00000248355
chr5	174482724	174482949	5:174482724-174482949	ENSG00000213376
chr5	174528044	174528285	5:174528044-174528285	ENSG00000249306,ENSG00000213376,ENSG00000249031
chr5	174532389	174533038	5:174532389-174533038	ENSG00000249306,ENSG00000213376,ENSG00000249031,ENSG00000248929,ENSG00000251144,ENSG00000248355
chr5	174533770	174534267	5:174533770-174534267	ENSG00000249306,ENSG00000213376,ENSG00000249031
chr5	174599871	174600473	5:174599871-174600473	ENSG00000213376,ENSG00000249031,ENSG00000250256,ENSG00000248929,ENSG00000249403,ENSG00000248355,ENSG00000250820
chr5	174608443	174609334	5:174608443-174609334	ENSG00000213376,ENSG00000249031,ENSG00000250256,ENSG00000248929,ENSG00000251144,ENSG00000204754,ENSG00000249403,ENSG00000248355
chr5	174694009	174694328	5:174694009-174694328	ENSG00000248929
chr5	174724107	174725212	5:174724107-174725212	ENSG00000249031,ENSG00000248929,ENSG00000120149,ENSG00000251144,ENSG00000204754
chr5	174732264	174732494	5:174732264-174732494	ENSG00000120149
chr5	174735937	174736235	5:174735937-174736235	ENSG00000251144
chr5	174751170	174752017	5:174751170-174752017	ENSG00000251670,ENSG00000266890,ENSG00000251144
chr5	174793610	174793983	5:174793610-174793983	ENSG00000251144,ENSG00000204754
chr5	174900337	174900770	5:174900337-174900770	ENSG00000251144,ENSG00000204754,ENSG00000251122,ENSG00000248293,ENSG00000249403,ENSG00000248355
chr5	174910137	174910681	5:174910137-174910681	ENSG00000251144,ENSG00000204754,ENSG00000251122,ENSG00000248293,ENSG00000249403,ENSG00000248355
chr5	174920916	174921168	5:174920916-174921168	ENSG00000204754,ENSG00000251122,ENSG00000248293,ENSG00000249403
chr5	175059767	175060471	5:175059767-175060471	ENSG00000204754,ENSG00000249403,ENSG00000248355
chr5	175443890	175445133	5:175443890-175445133	ENSG00000204754,ENSG00000249403,ENSG00000248355,ENSG00000184845
chr5	175464644	175465097	5:175464644-175465097	ENSG00000204754,ENSG00000249403,ENSG00000248355,ENSG00000286350,ENSG00000164466,ENSG00000270839
chr5	175478176	175479244	5:175478176-175479244	ENSG00000286350,ENSG00000164466,ENSG00000270839
chr5	175480502	175480933	5:175480502-175480933	ENSG00000286350,ENSG00000164466,ENSG00000270839
chr5	175533976	175534557	5:175533976-175534557	ENSG00000164466,ENSG00000222111,ENSG00000200648,ENSG00000250820,ENSG00000250801
chr5	175617297	175617624	5:175617297-175617624	ENSG00000222111,ENSG00000250820
chr5	175652940	175653576	5:175652940-175653576	ENSG00000222111,ENSG00000113749
chr5	175657821	175658993	5:175657821-175658993	ENSG00000222111,ENSG00000113749
chr5	175689385	175689687	5:175689385-175689687	ENSG00000113749,ENSG00000250820
chr5	175691105	175691404	5:175691105-175691404	ENSG00000222111,ENSG00000113749,ENSG00000200648,ENSG00000250801,ENSG00000248943
chr5	175694543	175694898	5:175694543-175694898	ENSG00000113749,ENSG00000200648,ENSG00000248943
chr5	175696290	175696826	5:175696290-175696826	ENSG00000200648,ENSG00000250820
chr5	175718753	175719055	5:175718753-175719055	ENSG00000200648,ENSG00000250820
chr5	175729570	175730259	5:175729570-175730259	ENSG00000250820,ENSG00000051596,ENSG00000272494,ENSG00000251667
chr5	175796635	175797419	5:175796635-175797419	ENSG00000145920,ENSG00000250820,ENSG00000250801,ENSG00000272494,ENSG00000287579
chr5	175871575	175872263	5:175871575-175872263	ENSG00000145920,ENSG00000250820,ENSG00000251667
chr5	175895507	175896143	5:175895507-175896143	ENSG00000248355,ENSG00000280068,ENSG00000051596,ENSG00000250801,ENSG00000272494,ENSG00000283559,ENSG00000251667,ENSG00000249186
chr5	175951515	175952023	5:175951515-175952023	-
chr5	175967796	175968595	5:175967796-175968595	-
chr5	176005995	176006468	5:176005995-176006468	-
chr5	176007174	176007544	5:176007174-176007544	-
chr5	176017347	176017570	5:176017347-176017570	-
chr5	176031208	176031556	5:176031208-176031556	-
chr5	176034478	176034940	5:176034478-176034940	-
chr5	176060595	176061299	5:176060595-176061299	-
chr5	176133314	176134246	5:176133314-176134246	ENSG00000251623,ENSG00000251458,ENSG00000283559,ENSG00000287579
chr5	176194108	176194647	5:176194108-176194647	ENSG00000248596,ENSG00000287579,ENSG00000283235
chr5	176195794	176196363	5:176195794-176196363	ENSG00000250801,ENSG00000251623,ENSG00000283559,ENSG00000248596,ENSG00000287579,ENSG00000283235,ENSG00000270989,ENSG00000251667,ENSG00000250909
chr5	176199098	176199613	5:176199098-176199613	ENSG00000250801,ENSG00000283559,ENSG00000248596,ENSG00000287579,ENSG00000283235,ENSG00000270989
chr5	176216370	176216859	5:176216370-176216859	ENSG00000283559,ENSG00000287579,ENSG00000251667
chr5	176217881	176218224	5:176217881-176218224	ENSG00000283559,ENSG00000287579,ENSG00000170085,ENSG00000251667
chr5	176235232	176235555	5:176235232-176235555	ENSG00000170085,ENSG00000251667,ENSG00000250909,ENSG00000251414,ENSG00000246596
chr5	176238105	176239282	5:176238105-176239282	ENSG00000170085,ENSG00000251667,ENSG00000250909,ENSG00000246596
chr5	176361289	176362217	5:176361289-176362217	ENSG00000251667,ENSG00000122203,ENSG00000250909,ENSG00000251414,ENSG00000175414,ENSG00000221464,ENSG00000048162,ENSG00000146066
chr5	176365394	176365892	5:176365394-176365892	ENSG00000122203,ENSG00000250909,ENSG00000251414,ENSG00000175414,ENSG00000221464
chr5	176379852	176380159	5:176379852-176380159	ENSG00000250801,ENSG00000250909,ENSG00000251414,ENSG00000175414,ENSG00000221464,ENSG00000048162,ENSG00000146066,ENSG00000248943
chr5	176388254	176389499	5:176388254-176389499	ENSG00000251667,ENSG00000122203,ENSG00000250909,ENSG00000251414,ENSG00000175414,ENSG00000221464,ENSG00000048162,ENSG00000146066
chr5	176416022	176416911	5:176416022-176416911	ENSG00000250820,ENSG00000250801,ENSG00000251667,ENSG00000250909,ENSG00000251414,ENSG00000048162,ENSG00000146066,ENSG00000175416,ENSG00000113194
chr5	176436674	176437280	5:176436674-176437280	ENSG00000251667,ENSG00000250909,ENSG00000251414,ENSG00000175416,ENSG00000280139,ENSG00000113194
chr5	176447352	176448633	5:176447352-176448633	ENSG00000250909,ENSG00000251414,ENSG00000175416,ENSG00000280139,ENSG00000113194
chr5	176491300	176491755	5:176491300-176491755	ENSG00000251667,ENSG00000250909,ENSG00000251414,ENSG00000113194
chr5	176529810	176530423	5:176529810-176530423	ENSG00000146083
chr5	176530984	176531437	5:176530984-176531437	ENSG00000146083
chr5	176536591	176538173	5:176536591-176538173	ENSG00000146083,ENSG00000074276,ENSG00000243959
chr5	176541597	176541943	5:176541597-176541943	ENSG00000146083,ENSG00000074276,ENSG00000243959
chr5	176543018	176544204	5:176543018-176544204	ENSG00000146083,ENSG00000074276,ENSG00000243959
chr5	176550425	176551081	5:176550425-176551081	ENSG00000074276,ENSG00000243959,ENSG00000207420
chr5	176559809	176560694	5:176559809-176560694	ENSG00000251667,ENSG00000074276,ENSG00000243959,ENSG00000207420
chr5	176573957	176574278	5:176573957-176574278	ENSG00000074276
chr5	176596512	176597411	5:176596512-176597411	ENSG00000074276,ENSG00000169258
chr5	176609478	176610216	5:176609478-176610216	ENSG00000169258
chr5	176611479	176611782	5:176611479-176611782	ENSG00000169258
chr5	176619103	176619668	5:176619103-176619668	ENSG00000169258,ENSG00000074317,ENSG00000266329,ENSG00000175766
chr5	176620332	176620722	5:176620332-176620722	ENSG00000074317,ENSG00000266329,ENSG00000175766
chr5	176630093	176630876	5:176630093-176630876	ENSG00000074317,ENSG00000266329,ENSG00000175766,ENSG00000048140
chr5	176646865	176647846	5:176646865-176647846	ENSG00000074317,ENSG00000175766,ENSG00000048140
chr5	176657983	176658467	5:176657983-176658467	ENSG00000048140
chr5	176658846	176659341	5:176658846-176659341	ENSG00000048140,ENSG00000248484
chr5	176660720	176661201	5:176660720-176661201	ENSG00000248484
chr5	176744177	176744425	5:176744177-176744425	ENSG00000248484,ENSG00000251446,ENSG00000248859
chr5	176809854	176810870	5:176809854-176810870	ENSG00000248484,ENSG00000113763
chr5	176817623	176818661	5:176817623-176818661	ENSG00000248484,ENSG00000113763,ENSG00000248943
chr5	176837595	176838021	5:176837595-176838021	ENSG00000248484
chr5	176864258	176864676	5:176864258-176864676	ENSG00000113763
chr5	176870891	176873192	5:176870891-176873192	ENSG00000248484,ENSG00000160883
chr5	176875862	176876308	5:176875862-176876308	ENSG00000248484,ENSG00000160883
chr5	176899265	176899827	5:176899265-176899827	ENSG00000160883,ENSG00000087206
chr5	176910215	176910428	5:176910215-176910428	ENSG00000087206
chr5	176959146	176959380	5:176959146-176959380	-
chr5	176994729	176995140	5:176994729-176995140	ENSG00000087206,ENSG00000251666
chr5	177005656	177007110	5:177005656-177007110	ENSG00000087206,ENSG00000113761,ENSG00000251666
chr5	177022224	177023549	5:177022224-177023549	ENSG00000087206,ENSG00000113761,ENSG00000251666
chr5	177071587	177072094	5:177071587-177072094	ENSG00000251666,ENSG00000160867,ENSG00000286634,ENSG00000240729,ENSG00000270706
chr5	177086623	177087441	5:177086623-177087441	ENSG00000251666,ENSG00000160867,ENSG00000270706
chr5	177111807	177112090	5:177111807-177112090	ENSG00000286634,ENSG00000240729,ENSG00000270706
chr5	177113830	177114347	5:177113830-177114347	ENSG00000251666,ENSG00000286634,ENSG00000240729,ENSG00000270706
chr5	177116833	177117230	5:177116833-177117230	ENSG00000165671,ENSG00000286634,ENSG00000240729,ENSG00000270706
chr5	177132841	177134637	5:177132841-177134637	ENSG00000165671,ENSG00000286634,ENSG00000240729,ENSG00000270706
chr5	177142243	177142792	5:177142243-177142792	ENSG00000165671,ENSG00000286634,ENSG00000240729,ENSG00000270706
chr5	177300138	177300716	5:177300138-177300716	ENSG00000286634,ENSG00000240729,ENSG00000270706,ENSG00000169228,ENSG00000213347,ENSG00000169230
chr5	177303322	177303952	5:177303322-177303952	ENSG00000286634,ENSG00000240729,ENSG00000270706,ENSG00000169228,ENSG00000213347,ENSG00000169230
chr5	177307098	177307386	5:177307098-177307386	ENSG00000169228,ENSG00000213347,ENSG00000169230
chr5	177310836	177311116	5:177310836-177311116	ENSG00000169228,ENSG00000213347,ENSG00000169230
chr5	177311879	177313066	5:177311879-177313066	ENSG00000286634,ENSG00000240729,ENSG00000169228,ENSG00000213347,ENSG00000169230
chr5	177317839	177318337	5:177317839-177318337	ENSG00000213347
chr5	177321024	177321517	5:177321024-177321517	ENSG00000213347
chr5	177331451	177332092	5:177331451-177332092	ENSG00000286634,ENSG00000240729,ENSG00000270706,ENSG00000213347,ENSG00000169223,ENSG00000239393
chr5	177351402	177352186	5:177351402-177352186	ENSG00000286634,ENSG00000240729,ENSG00000270706,ENSG00000169223,ENSG00000239393,ENSG00000169220,ENSG00000248943
chr5	177357607	177358298	5:177357607-177358298	ENSG00000169223,ENSG00000239393,ENSG00000169220,ENSG00000248943
chr5	177362877	177363393	5:177362877-177363393	ENSG00000169220
chr5	177370768	177371068	5:177370768-177371068	ENSG00000169220,ENSG00000131183
chr5	177372357	177372763	5:177372357-177372763	ENSG00000169220,ENSG00000131183
chr5	177379286	177379647	5:177379286-177379647	ENSG00000169220,ENSG00000131183
chr5	177382582	177383019	5:177382582-177383019	ENSG00000131183
chr5	177390577	177391103	5:177390577-177391103	ENSG00000131183,ENSG00000196570,ENSG00000131187,ENSG00000198055,ENSG00000196923
chr5	177393104	177393491	5:177393104-177393491	ENSG00000131183,ENSG00000196570,ENSG00000131187
chr5	177403352	177404766	5:177403352-177404766	ENSG00000196570,ENSG00000131187,ENSG00000198055
chr5	177405907	177406116	5:177405907-177406116	ENSG00000196570,ENSG00000131187,ENSG00000198055
chr5	177425958	177426996	5:177425958-177426996	ENSG00000196570,ENSG00000131187,ENSG00000198055,ENSG00000246334,ENSG00000131188
chr5	177431351	177432008	5:177431351-177432008	ENSG00000198055,ENSG00000246334,ENSG00000131188
chr5	177446319	177447445	5:177446319-177447445	ENSG00000196570,ENSG00000131187,ENSG00000198055,ENSG00000246334,ENSG00000131188
chr5	177447670	177447936	5:177447670-177447936	ENSG00000246334,ENSG00000131188
chr5	177453948	177455971	5:177453948-177455971	ENSG00000196570,ENSG00000131187,ENSG00000246334,ENSG00000131188
chr5	177456262	177456601	5:177456262-177456601	ENSG00000113758
chr5	177457653	177457950	5:177457653-177457950	ENSG00000196570,ENSG00000131187,ENSG00000113758
chr5	177462252	177462535	5:177462252-177462535	ENSG00000113758
chr5	177472530	177473801	5:177472530-177473801	ENSG00000113758,ENSG00000279821,ENSG00000196923,ENSG00000248996
chr5	177479028	177479697	5:177479028-177479697	ENSG00000113758,ENSG00000279821,ENSG00000196923,ENSG00000248996
chr5	177497183	177498163	5:177497183-177498163	ENSG00000196923,ENSG00000248996,ENSG00000146094,ENSG00000183258
chr5	177500916	177501186	5:177500916-177501186	ENSG00000196923,ENSG00000146094
chr5	177507809	177509625	5:177507809-177509625	ENSG00000196923,ENSG00000146094,ENSG00000183258
chr5	177516585	177517701	5:177516585-177517701	ENSG00000146094,ENSG00000183258,ENSG00000146067
chr5	177553741	177554876	5:177553741-177554876	ENSG00000183258,ENSG00000146067,ENSG00000272459,ENSG00000249849
chr5	177557133	177557349	5:177557133-177557349	ENSG00000146067,ENSG00000272459
chr5	177592054	177592732	5:177592054-177592732	ENSG00000146067,ENSG00000272459,ENSG00000184840,ENSG00000027847,ENSG00000246596,ENSG00000249849
chr5	177599625	177600708	5:177599625-177600708	ENSG00000184840,ENSG00000027847,ENSG00000247679,ENSG00000246596,ENSG00000249849
chr5	177607380	177607892	5:177607380-177607892	ENSG00000027847,ENSG00000247679,ENSG00000246596,ENSG00000249849
chr5	177671115	177672489	5:177671115-177672489	-
chr5	177782786	177783471	5:177782786-177783471	ENSG00000272494,ENSG00000248469,ENSG00000182230,ENSG00000285476,ENSG00000246596,ENSG00000170074,ENSG00000249109
chr5	177809410	177809685	5:177809410-177809685	ENSG00000250992,ENSG00000283559,ENSG00000249849,ENSG00000248943
chr5	177812206	177812501	5:177812206-177812501	ENSG00000051596,ENSG00000272494,ENSG00000250992,ENSG00000280207,ENSG00000254035
chr5	177826185	177826420	5:177826185-177826420	ENSG00000250992,ENSG00000170089,ENSG00000280207,ENSG00000145912
chr5	177837337	177837754	5:177837337-177837754	ENSG00000272494,ENSG00000246596,ENSG00000170074,ENSG00000170089,ENSG00000214351,ENSG00000249129
chr5	177846764	177846972	5:177846764-177846972	ENSG00000272494,ENSG00000270706,ENSG00000249684,ENSG00000280207,ENSG00000175325
chr5	177875212	177876024	5:177875212-177876024	ENSG00000051596,ENSG00000246596,ENSG00000170089,ENSG00000249186,ENSG00000249129
chr5	177891756	177892271	5:177891756-177892271	ENSG00000246596,ENSG00000170074,ENSG00000170089,ENSG00000249684,ENSG00000280207,ENSG00000249129,ENSG00000218227,ENSG00000251211
chr5	177939406	177939949	5:177939406-177939949	ENSG00000250101,ENSG00000249684,ENSG00000280207,ENSG00000249129
chr5	177942632	177943265	5:177942632-177943265	ENSG00000250101,ENSG00000249684,ENSG00000280207,ENSG00000249129
chr5	177944187	177944789	5:177944187-177944789	ENSG00000250101,ENSG00000249684,ENSG00000280207,ENSG00000249129
chr5	177984698	177985597	5:177984698-177985597	ENSG00000249684,ENSG00000280207,ENSG00000249129,ENSG00000175325,ENSG00000204677
chr5	177998739	177999077	5:177998739-177999077	ENSG00000280207,ENSG00000249129,ENSG00000175325,ENSG00000204677
chr5	178006324	178007108	5:178006324-178007108	ENSG00000170074,ENSG00000249109,ENSG00000280207,ENSG00000249129,ENSG00000175325,ENSG00000204677
chr5	178062088	178062515	5:178062088-178062515	ENSG00000280207,ENSG00000249129,ENSG00000204677,ENSG00000218227
chr5	178069844	178070211	5:178069844-178070211	ENSG00000249849,ENSG00000204677,ENSG00000251211
chr5	178075810	178076525	5:178075810-178076525	ENSG00000145916,ENSG00000251211
chr5	178104714	178105160	5:178104714-178105160	ENSG00000248943,ENSG00000145911
chr5	178113191	178113703	5:178113191-178113703	ENSG00000145911,ENSG00000145916
chr5	178114505	178114952	5:178114505-178114952	ENSG00000145911
chr5	178116421	178116879	5:178116421-178116879	ENSG00000145911
chr5	178120850	178121350	5:178120850-178121350	ENSG00000145911,ENSG00000145916
chr5	178127289	178127799	5:178127289-178127799	ENSG00000250801,ENSG00000145916
chr5	178130535	178131374	5:178130535-178131374	ENSG00000145916
chr5	178145971	178146346	5:178145971-178146346	ENSG00000145916,ENSG00000145912
chr5	178153626	178154210	5:178153626-178154210	ENSG00000249849,ENSG00000145916,ENSG00000145912,ENSG00000251211
chr5	178164058	178164592	5:178164058-178164592	ENSG00000145916,ENSG00000145912,ENSG00000251211
chr5	178182078	178182810	5:178182078-178182810	ENSG00000251211,ENSG00000244234,ENSG00000197451
chr5	178193689	178194728	5:178193689-178194728	ENSG00000244234,ENSG00000197451
chr5	178198757	178198976	5:178198757-178198976	ENSG00000197451
chr5	178203953	178205465	5:178203953-178205465	ENSG00000197451
chr5	178215438	178216582	5:178215438-178216582	ENSG00000175309
chr5	178221266	178222075	5:178221266-178222075	ENSG00000175309
chr5	178232138	178233022	5:178232138-178233022	ENSG00000175309
chr5	178234928	178235198	5:178234928-178235198	ENSG00000175309
chr5	178239458	178239970	5:178239458-178239970	ENSG00000175309
chr5	178240994	178241872	5:178240994-178241872	ENSG00000175309,ENSG00000050767
chr5	178249201	178249409	5:178249201-178249409	ENSG00000050767
chr5	178249710	178250101	5:178249710-178250101	ENSG00000175309,ENSG00000050767
chr5	178279865	178280360	5:178279865-178280360	ENSG00000278441,ENSG00000253725
chr5	178340177	178340633	5:178340177-178340633	ENSG00000249849,ENSG00000271681,ENSG00000253698
chr5	178356809	178357303	5:178356809-178357303	ENSG00000248943,ENSG00000253698
chr5	178376860	178377259	5:178376860-178377259	ENSG00000242341
chr5	178417127	178418028	5:178417127-178418028	ENSG00000245688
chr5	178449168	178449482	5:178449168-178449482	ENSG00000245688
chr5	178467553	178467960	5:178467553-178467960	-
chr5	178535063	178535590	5:178535063-178535590	ENSG00000252464
chr5	178559824	178560350	5:178559824-178560350	ENSG00000050767
chr5	178576592	178577551	5:178576592-178577551	ENSG00000050767,ENSG00000252464
chr5	178589833	178590943	5:178589833-178590943	ENSG00000170074,ENSG00000249109,ENSG00000050767,ENSG00000252464,ENSG00000113240
chr5	178626193	178627443	5:178626193-178627443	ENSG00000252464,ENSG00000113240
chr5	178683888	178684193	5:178683888-178684193	ENSG00000250420,ENSG00000285891,ENSG00000286713
chr5	178730221	178730925	5:178730221-178730925	ENSG00000253144,ENSG00000253869,ENSG00000206624,ENSG00000178338,ENSG00000278441,ENSG00000253725,ENSG00000274813,ENSG00000250420,ENSG00000169131,ENSG00000285978,ENSG00000285891,ENSG00000286713,ENSG00000252464,ENSG00000113240
chr5	178777584	178777875	5:178777584-178777875	ENSG00000248943,ENSG00000253869,ENSG00000278441,ENSG00000253725,ENSG00000274813,ENSG00000250420,ENSG00000285891
chr5	178859637	178860692	5:178859637-178860692	ENSG00000253144,ENSG00000254035,ENSG00000253869,ENSG00000213328,ENSG00000198939,ENSG00000206624,ENSG00000178338,ENSG00000278441,ENSG00000253725,ENSG00000274813,ENSG00000250420,ENSG00000169131,ENSG00000285978,ENSG00000285891,ENSG00000252464
chr5	178895689	178896698	5:178895689-178896698	ENSG00000238035,ENSG00000254035,ENSG00000253869,ENSG00000213328,ENSG00000198939,ENSG00000206624,ENSG00000178338,ENSG00000278441,ENSG00000253725,ENSG00000274813,ENSG00000250420
chr5	178940582	178941404	5:178940582-178941404	ENSG00000253144,ENSG00000254035,ENSG00000178187,ENSG00000272431,ENSG00000253869,ENSG00000213328,ENSG00000198939,ENSG00000206624,ENSG00000278441,ENSG00000253725,ENSG00000274813,ENSG00000250420
chr5	178993345	178993655	5:178993345-178993655	ENSG00000254158,ENSG00000113262,ENSG00000254035,ENSG00000253869
chr5	178994841	178995458	5:178994841-178995458	ENSG00000254158,ENSG00000113262,ENSG00000254035,ENSG00000253869
chr5	179023380	179024240	5:179023380-179024240	ENSG00000253144,ENSG00000177932,ENSG00000234284,ENSG00000254035,ENSG00000253869,ENSG00000213328,ENSG00000206624,ENSG00000278441,ENSG00000253725,ENSG00000274813
chr5	179060070	179060833	5:179060070-179060833	ENSG00000253617,ENSG00000253144,ENSG00000177932,ENSG00000234284,ENSG00000254035,ENSG00000253869,ENSG00000213328,ENSG00000206624,ENSG00000178338,ENSG00000278441,ENSG00000253725,ENSG00000274813,ENSG00000250420,ENSG00000169131,ENSG00000285978,ENSG00000285891
chr5	179142844	179143088	5:179142844-179143088	ENSG00000253617,ENSG00000253163,ENSG00000253979,ENSG00000253144
chr5	179166780	179167501	5:179166780-179167501	ENSG00000222533,ENSG00000274716,ENSG00000250674,ENSG00000253617,ENSG00000253163,ENSG00000253979
chr5	179181904	179182537	5:179181904-179182537	ENSG00000250674,ENSG00000253617,ENSG00000253163,ENSG00000253979
chr5	179343855	179345898	5:179343855-179345898	ENSG00000250674,ENSG00000253617,ENSG00000253163,ENSG00000253979,ENSG00000087116
chr5	179475178	179475692	5:179475178-179475692	ENSG00000248943,ENSG00000213285,ENSG00000251545,ENSG00000253652,ENSG00000274716,ENSG00000250674,ENSG00000253617,ENSG00000253163,ENSG00000253979
chr5	179488691	179488908	5:179488691-179488908	ENSG00000274716,ENSG00000250674,ENSG00000253617,ENSG00000253163,ENSG00000253979
chr5	179507986	179508357	5:179507986-179508357	ENSG00000251545,ENSG00000253652,ENSG00000274716,ENSG00000250674,ENSG00000253617,ENSG00000253163,ENSG00000253979
chr5	179509160	179509481	5:179509160-179509481	ENSG00000251545,ENSG00000253652,ENSG00000274716,ENSG00000253617
chr5	179530289	179531023	5:179530289-179531023	ENSG00000253520,ENSG00000251545,ENSG00000253652
chr5	179534479	179534831	5:179534479-179534831	ENSG00000253520,ENSG00000251545,ENSG00000253652
chr5	179550084	179551428	5:179550084-179551428	ENSG00000176783
chr5	179559357	179559990	5:179559357-179559990	ENSG00000169045,ENSG00000244945,ENSG00000249140,ENSG00000176783
chr5	179568527	179569341	5:179568527-179569341	ENSG00000244945,ENSG00000249140,ENSG00000176783
chr5	179586012	179586242	5:179586012-179586242	ENSG00000244945
chr5	179608066	179608589	5:179608066-179608589	ENSG00000169045,ENSG00000244945,ENSG00000176783
chr5	179613706	179613944	5:179613706-179613944	ENSG00000169045,ENSG00000244945
chr5	179622676	179624686	5:179622676-179624686	ENSG00000273549,ENSG00000169045
chr5	179634077	179634965	5:179634077-179634965	ENSG00000228259,ENSG00000204661,ENSG00000273549,ENSG00000169045
chr5	179657575	179658555	5:179657575-179658555	ENSG00000225051,ENSG00000127022,ENSG00000204659,ENSG00000250999,ENSG00000228259,ENSG00000204661,ENSG00000169045
chr5	179678074	179679119	5:179678074-179679119	ENSG00000225051,ENSG00000127022,ENSG00000204659,ENSG00000250999,ENSG00000204661
chr5	179698153	179699294	5:179698153-179699294	ENSG00000225051,ENSG00000127022,ENSG00000204659
chr5	179732233	179733358	5:179732233-179733358	ENSG00000161021,ENSG00000225051,ENSG00000127022
chr5	179762057	179762536	5:179762057-179762536	ENSG00000161021
chr5	179766230	179766689	5:179766230-179766689	ENSG00000213316,ENSG00000161021
chr5	179771377	179771655	5:179771377-179771655	ENSG00000213316,ENSG00000161021
chr5	179777969	179778217	5:179777969-179778217	ENSG00000213316,ENSG00000161021
chr5	179791949	179792382	5:179791949-179792382	ENSG00000221394,ENSG00000161013,ENSG00000213316
chr5	179793570	179794220	5:179793570-179794220	ENSG00000221394,ENSG00000161013,ENSG00000213316
chr5	179795948	179796702	5:179795948-179796702	ENSG00000221394,ENSG00000161013,ENSG00000213316
chr5	179801937	179802199	5:179801937-179802199	ENSG00000161011,ENSG00000221394,ENSG00000161013,ENSG00000213316
chr5	179803534	179804219	5:179803534-179804219	ENSG00000161011,ENSG00000221394,ENSG00000161013,ENSG00000213316
chr5	179805928	179807413	5:179805928-179807413	ENSG00000161011,ENSG00000221394,ENSG00000161013
chr5	179818855	179819590	5:179818855-179819590	ENSG00000161011,ENSG00000161013
chr5	179820622	179821942	5:179820622-179821942	ENSG00000252202,ENSG00000222448,ENSG00000161011
chr5	179827707	179827959	5:179827707-179827959	ENSG00000245317,ENSG00000252202,ENSG00000222448,ENSG00000161010,ENSG00000161011
chr5	179836707	179837064	5:179836707-179837064	ENSG00000245317,ENSG00000252202,ENSG00000222448,ENSG00000161010,ENSG00000161011
chr5	179858334	179859436	5:179858334-179859436	ENSG00000197226,ENSG00000245317,ENSG00000252202,ENSG00000222448,ENSG00000161010
chr5	179907290	179908262	5:179907290-179908262	ENSG00000249876,ENSG00000242979,ENSG00000197226,ENSG00000245317,ENSG00000252202,ENSG00000222448
chr5	179970908	179971513	5:179970908-179971513	ENSG00000285865,ENSG00000249412,ENSG00000249876,ENSG00000242979,ENSG00000113269
chr5	179978858	179979179	5:179978858-179979179	ENSG00000285865,ENSG00000249412,ENSG00000249876,ENSG00000242979,ENSG00000113269
chr5	180007325	180008032	5:180007325-180008032	ENSG00000274525,ENSG00000274553,ENSG00000250765,ENSG00000230178,ENSG00000251035,ENSG00000253908,ENSG00000198995,ENSG00000249412,ENSG00000249876,ENSG00000242979
chr5	180026828	180027552	5:180026828-180027552	ENSG00000198995,ENSG00000249876
chr5	180049017	180049889	5:180049017-180049889	ENSG00000274525,ENSG00000274553,ENSG00000250765,ENSG00000230178,ENSG00000251035,ENSG00000253908,ENSG00000198995,ENSG00000249412,ENSG00000249876,ENSG00000242979
chr5	180069805	180070342	5:180069805-180070342	ENSG00000278965,ENSG00000249412,ENSG00000249876,ENSG00000242979,ENSG00000113269
chr5	180071106	180072254	5:180071106-180072254	ENSG00000278965,ENSG00000242979,ENSG00000113269
chr5	180080176	180080932	5:180080176-180080932	ENSG00000253480,ENSG00000278965,ENSG00000249876,ENSG00000242979,ENSG00000113269
chr5	180085015	180086257	5:180085015-180086257	ENSG00000253480,ENSG00000278965,ENSG00000242979
chr5	180090322	180090711	5:180090322-180090711	ENSG00000253480,ENSG00000242979
chr5	180093675	180094151	5:180093675-180094151	ENSG00000253480,ENSG00000278965,ENSG00000249412,ENSG00000249876,ENSG00000242979,ENSG00000113269,ENSG00000197226
chr5	180110160	180110868	5:180110160-180110868	ENSG00000250509,ENSG00000200555,ENSG00000274553,ENSG00000250765,ENSG00000230178,ENSG00000251035,ENSG00000253908,ENSG00000229721,ENSG00000146090,ENSG00000249876,ENSG00000242979
chr5	180126971	180127271	5:180126971-180127271	ENSG00000253908
chr5	180135124	180135657	5:180135124-180135657	ENSG00000250509,ENSG00000200555,ENSG00000174339,ENSG00000274553,ENSG00000250765,ENSG00000230178,ENSG00000251035,ENSG00000253908,ENSG00000229721,ENSG00000146090
chr5	180160893	180161393	5:180160893-180161393	ENSG00000200555,ENSG00000253908,ENSG00000229721
chr5	180177372	180177774	5:180177372-180177774	ENSG00000238035,ENSG00000253908,ENSG00000229721
chr5	180208755	180209467	5:180208755-180209467	ENSG00000200555,ENSG00000253908,ENSG00000229721,ENSG00000146090
chr5	180212791	180213452	5:180212791-180213452	ENSG00000250509,ENSG00000200555,ENSG00000274525,ENSG00000274553,ENSG00000250765,ENSG00000230178,ENSG00000251035,ENSG00000253908,ENSG00000229721,ENSG00000146090
chr5	180291435	180293773	5:180291435-180293773	ENSG00000248367,ENSG00000250509,ENSG00000200555,ENSG00000238035,ENSG00000253908,ENSG00000050748
chr5	180315796	180316102	5:180315796-180316102	ENSG00000248367,ENSG00000131459,ENSG00000250509,ENSG00000200555,ENSG00000253908,ENSG00000050748
chr5	180352545	180352814	5:180352545-180352814	ENSG00000131459,ENSG00000250509
chr5	180353163	180353897	5:180353163-180353897	ENSG00000131459,ENSG00000250509,ENSG00000200555,ENSG00000274553,ENSG00000250765,ENSG00000230178,ENSG00000251035,ENSG00000253908
chr5	180470918	180471222	5:180470918-180471222	ENSG00000248367,ENSG00000250509,ENSG00000200555,ENSG00000250749,ENSG00000199892,ENSG00000253908,ENSG00000050748
chr5	180493981	180495168	5:180493981-180495168	ENSG00000250509,ENSG00000200555,ENSG00000113300,ENSG00000250749,ENSG00000233937,ENSG00000286310,ENSG00000274553,ENSG00000250765,ENSG00000230178,ENSG00000251035
chr5	180507523	180508238	5:180507523-180508238	ENSG00000250509,ENSG00000200555,ENSG00000113300,ENSG00000250749,ENSG00000174339,ENSG00000248103,ENSG00000274553,ENSG00000250765,ENSG00000230178,ENSG00000251035,ENSG00000253908
chr5	180590329	180590804	5:180590329-180590804	ENSG00000250749,ENSG00000161055,ENSG00000199892,ENSG00000274525,ENSG00000238035
chr5	180591091	180592009	5:180591091-180592009	ENSG00000250509,ENSG00000200555,ENSG00000250749,ENSG00000161055,ENSG00000236791,ENSG00000199892,ENSG00000174339,ENSG00000274525,ENSG00000238035,ENSG00000274553,ENSG00000250765,ENSG00000230178,ENSG00000251035
chr5	180618456	180619391	5:180618456-180619391	ENSG00000250509,ENSG00000200555,ENSG00000250749,ENSG00000037280,ENSG00000248717,ENSG00000236791,ENSG00000199892,ENSG00000174339,ENSG00000274553,ENSG00000250765,ENSG00000230178,ENSG00000251035
chr5	180649009	180649741	5:180649009-180649741	ENSG00000037280,ENSG00000248717,ENSG00000236791,ENSG00000199892,ENSG00000174339,ENSG00000274525,ENSG00000238035
chr5	180669788	180669998	5:180669788-180669998	ENSG00000251352,ENSG00000248717,ENSG00000236791,ENSG00000199892,ENSG00000174339
chr5	180670482	180670779	5:180670482-180670779	ENSG00000251352,ENSG00000248717,ENSG00000236791,ENSG00000199892,ENSG00000174339
chr5	180673820	180674382	5:180673820-180674382	ENSG00000251352,ENSG00000248717,ENSG00000236791,ENSG00000199892,ENSG00000174339
chr5	180784472	180784784	5:180784472-180784784	ENSG00000199892,ENSG00000174339,ENSG00000278970,ENSG00000245060,ENSG00000196670,ENSG00000113303,ENSG00000222852,ENSG00000243664,ENSG00000231228,ENSG00000168903,ENSG00000206686,ENSG00000277912,ENSG00000233937,ENSG00000183718,ENSG00000248275,ENSG00000286310,ENSG00000248103,ENSG00000274525,ENSG00000264549,ENSG00000272296,ENSG00000204628,ENSG00000247049,ENSG00000264732,ENSG00000146063,ENSG00000286644,ENSG00000248514,ENSG00000250900,ENSG00000146054,ENSG00000250222,ENSG00000248473,ENSG00000182613,ENSG00000185372
chr5	180789995	180790347	5:180789995-180790347	ENSG00000199892,ENSG00000174339,ENSG00000131446,ENSG00000278970,ENSG00000245060,ENSG00000286128,ENSG00000113303,ENSG00000222852,ENSG00000206686,ENSG00000233937,ENSG00000183718,ENSG00000248275,ENSG00000286310,ENSG00000248103,ENSG00000274525,ENSG00000264549,ENSG00000272296,ENSG00000204628,ENSG00000247049,ENSG00000264732,ENSG00000146063,ENSG00000286644,ENSG00000248514,ENSG00000250900,ENSG00000146054,ENSG00000250222,ENSG00000248473,ENSG00000182613,ENSG00000185372
chr5	180802131	180804076	5:180802131-180804076	ENSG00000131446,ENSG00000280161,ENSG00000278970,ENSG00000245060,ENSG00000196670,ENSG00000233937,ENSG00000183718,ENSG00000248275,ENSG00000238035,ENSG00000264549,ENSG00000272296,ENSG00000204628,ENSG00000247049,ENSG00000264732,ENSG00000146063,ENSG00000286644,ENSG00000248514,ENSG00000250900,ENSG00000146054,ENSG00000250222,ENSG00000248473
chr5	180809811	180811111	5:180809811-180811111	ENSG00000131446,ENSG00000280161,ENSG00000278970,ENSG00000245060,ENSG00000286128,ENSG00000233937,ENSG00000183718,ENSG00000248275,ENSG00000222533,ENSG00000264549,ENSG00000272296,ENSG00000204628,ENSG00000247049,ENSG00000264732,ENSG00000146063,ENSG00000286644,ENSG00000248514,ENSG00000250900,ENSG00000146054,ENSG00000250222,ENSG00000248473
chr5	180817163	180817453	5:180817163-180817453	ENSG00000131446,ENSG00000280161
chr5	180830734	180831925	5:180830734-180831925	ENSG00000131446,ENSG00000280161,ENSG00000278970,ENSG00000245060,ENSG00000286128,ENSG00000196670,ENSG00000233937,ENSG00000264549,ENSG00000272296,ENSG00000204628,ENSG00000247049,ENSG00000264732,ENSG00000146063,ENSG00000248514,ENSG00000250222,ENSG00000248473
chr5	180860718	180861852	5:180860718-180861852	ENSG00000199892,ENSG00000174339,ENSG00000131446,ENSG00000280161,ENSG00000278970,ENSG00000245060,ENSG00000286128,ENSG00000196670,ENSG00000113303,ENSG00000222852,ENSG00000243664,ENSG00000231228,ENSG00000168903,ENSG00000206686,ENSG00000277912,ENSG00000233937,ENSG00000183718,ENSG00000248275,ENSG00000286310,ENSG00000248103,ENSG00000238035,ENSG00000264549,ENSG00000272296,ENSG00000204628,ENSG00000247049,ENSG00000264732,ENSG00000146063,ENSG00000286644,ENSG00000248514,ENSG00000250900,ENSG00000146054,ENSG00000250222,ENSG00000248473,ENSG00000182613,ENSG00000185372
chr5	180960256	180960548	5:180960256-180960548	ENSG00000199892,ENSG00000174339,ENSG00000113303,ENSG00000222852,ENSG00000243664,ENSG00000249287,ENSG00000248761,ENSG00000231228,ENSG00000168903,ENSG00000206686,ENSG00000277912,ENSG00000248103,ENSG00000274525,ENSG00000274553,ENSG00000250765,ENSG00000230178,ENSG00000251035,ENSG00000185372
chr5	181053642	181054105	5:181053642-181054105	ENSG00000174339,ENSG00000113303,ENSG00000222852,ENSG00000243664,ENSG00000231228,ENSG00000168903,ENSG00000206686,ENSG00000165810,ENSG00000277912,ENSG00000241870,ENSG00000286310,ENSG00000182613,ENSG00000185372
chr5	181059314	181059610	5:181059314-181059610	ENSG00000113303,ENSG00000222852,ENSG00000243664,ENSG00000231228,ENSG00000168903,ENSG00000206686,ENSG00000165810,ENSG00000277912,ENSG00000241870,ENSG00000286310,ENSG00000274525,ENSG00000222533,ENSG00000182613,ENSG00000185372
chr5	181088420	181088887	5:181088420-181088887	ENSG00000199892,ENSG00000174339,ENSG00000113303,ENSG00000222852,ENSG00000243664,ENSG00000231228,ENSG00000168903,ENSG00000206686,ENSG00000277912,ENSG00000241870,ENSG00000183718,ENSG00000248275,ENSG00000248103,ENSG00000274525,ENSG00000247049,ENSG00000250900,ENSG00000182613,ENSG00000185372,ENSG00000248560
chr5	181097781	181098111	5:181097781-181098111	ENSG00000113303,ENSG00000222852,ENSG00000206686,ENSG00000277912,ENSG00000241870,ENSG00000286310,ENSG00000248103,ENSG00000274525,ENSG00000247049,ENSG00000286644,ENSG00000250900,ENSG00000146054,ENSG00000248473,ENSG00000182613,ENSG00000185372,ENSG00000248560,ENSG00000214295
chr5	181100438	181100686	5:181100438-181100686	ENSG00000174339,ENSG00000113303,ENSG00000222852,ENSG00000277912,ENSG00000241870,ENSG00000274525,ENSG00000182613,ENSG00000185372,ENSG00000248560,ENSG00000214295
chr5	181101261	181101611	5:181101261-181101611	ENSG00000199892,ENSG00000174339,ENSG00000113303,ENSG00000222852,ENSG00000206686,ENSG00000277912,ENSG00000241870,ENSG00000183718,ENSG00000248275,ENSG00000286310,ENSG00000274525,ENSG00000264732,ENSG00000146063,ENSG00000286644,ENSG00000248514,ENSG00000250900,ENSG00000146054,ENSG00000250222,ENSG00000182613,ENSG00000185372,ENSG00000248560,ENSG00000214295
chr5	181103950	181104613	5:181103950-181104613	ENSG00000199892,ENSG00000174339,ENSG00000113303,ENSG00000222852,ENSG00000168903,ENSG00000206686,ENSG00000277912,ENSG00000241870,ENSG00000183718,ENSG00000248275,ENSG00000286310,ENSG00000274525,ENSG00000264732,ENSG00000146063,ENSG00000286644,ENSG00000248514,ENSG00000250900,ENSG00000146054,ENSG00000250222,ENSG00000248473,ENSG00000182613,ENSG00000185372,ENSG00000248560,ENSG00000214295
chr5	181160534	181161409	5:181160534-181161409	ENSG00000113303,ENSG00000222852,ENSG00000206686,ENSG00000277912,ENSG00000233937,ENSG00000183718,ENSG00000248275,ENSG00000286310,ENSG00000248103,ENSG00000274525,ENSG00000222533,ENSG00000230178,ENSG00000251035,ENSG00000264549,ENSG00000272296,ENSG00000204628,ENSG00000247049,ENSG00000264732,ENSG00000146063,ENSG00000286644,ENSG00000248514,ENSG00000250900,ENSG00000146054,ENSG00000250222,ENSG00000248473,ENSG00000182613,ENSG00000185372
chr5	181173023	181173576	5:181173023-181173576	-
chr5	181182002	181182367	5:181182002-181182367	-
chr5	181183871	181184451	5:181183871-181184451	-
chr5	181189560	181189869	5:181189560-181189869	-
chr5	181190594	181191251	5:181190594-181191251	-
chr5	181191474	181192100	5:181191474-181192100	-
chr5	181204013	181205311	5:181204013-181205311	-
chr5	181206778	181207929	5:181206778-181207929	-
chr5	181217142	181217679	5:181217142-181217679	-
chr5	181218210	181218522	5:181218210-181218522	-
chr5	181222051	181224028	5:181222051-181224028	-
chr5	181234526	181234985	5:181234526-181234985	-
chr5	181243521	181244455	5:181243521-181244455	-
chr5	181246292	181247029	5:181246292-181247029	-
chr5	181260779	181262326	5:181260779-181262326	-
chr5	181273454	181273764	5:181273454-181273764	-
chr5	181284039	181284517	5:181284039-181284517	-
chr5	181368979	181369439	5:181368979-181369439	-
chr5	181383287	181384025	5:181383287-181384025	-
chr5	181415981	181416498	5:181415981-181416498	-
chr5	181437420	181437656	5:181437420-181437656	-
chr5	181441132	181441972	5:181441132-181441972	-
chr5	181459851	181460312	5:181459851-181460312	-
chr5	181462918	181463211	5:181462918-181463211	-
chr5	181473273	181473819	5:181473273-181473819	-
chr6	90686	90969	6:90686-90969	ENSG00000220212,ENSG00000287293,ENSG00000271911,ENSG00000270937
chr6	104885	105150	6:104885-105150	ENSG00000220212
chr6	148427	148856	6:148427-148856	ENSG00000217929,ENSG00000218577
chr6	188750	189231	6:188750-189231	ENSG00000220212,ENSG00000218577,ENSG00000263667,ENSG00000285578,ENSG00000205653,ENSG00000287265,ENSG00000112679,ENSG00000230433
chr6	193884	194342	6:193884-194342	ENSG00000220212,ENSG00000218577,ENSG00000263667,ENSG00000285578,ENSG00000205653,ENSG00000287265,ENSG00000112679,ENSG00000230433
chr6	208438	208685	6:208438-208685	ENSG00000218577,ENSG00000263667,ENSG00000205653,ENSG00000287265,ENSG00000112679
chr6	219105	219516	6:219105-219516	ENSG00000263667,ENSG00000287265,ENSG00000112679
chr6	219776	220295	6:219776-220295	ENSG00000271530,ENSG00000220212,ENSG00000218577,ENSG00000263667,ENSG00000205653,ENSG00000287265,ENSG00000112679,ENSG00000230433
chr6	225087	225686	6:225087-225686	ENSG00000287265,ENSG00000112679
chr6	235989	236248	6:235989-236248	ENSG00000218577,ENSG00000287265,ENSG00000112679
chr6	253162	253454	6:253162-253454	ENSG00000287265,ENSG00000112679
chr6	259658	260403	6:259658-260403	-
chr6	271076	271615	6:271076-271615	-
chr6	279299	279836	6:279299-279836	-
chr6	291618	293067	6:291618-293067	-
chr6	297909	298252	6:297909-298252	-
chr6	298539	299033	6:298539-299033	-
chr6	312894	313516	6:312894-313516	-
chr6	325036	325386	6:325036-325386	-
chr6	325648	326440	6:325648-326440	-
chr6	329996	330285	6:329996-330285	-
chr6	336643	336915	6:336643-336915	-
chr6	339201	339772	6:339201-339772	-
chr6	371272	372319	6:371272-372319	-
chr6	377267	377534	6:377267-377534	-
chr6	391213	392546	6:391213-392546	ENSG00000217929,ENSG00000287265,ENSG00000112679,ENSG00000137265
chr6	392850	393582	6:392850-393582	ENSG00000217929,ENSG00000287265,ENSG00000112679,ENSG00000137265
chr6	408508	409089	6:408508-409089	ENSG00000220212,ENSG00000218577,ENSG00000287265,ENSG00000112679,ENSG00000137265,ENSG00000230433
chr6	444977	445441	6:444977-445441	ENSG00000220212,ENSG00000286364,ENSG00000230433
chr6	474542	475145	6:474542-475145	ENSG00000220212,ENSG00000287265,ENSG00000112679,ENSG00000286364,ENSG00000230433
chr6	490328	491761	6:490328-491761	ENSG00000220212,ENSG00000287265,ENSG00000112679,ENSG00000230433
chr6	681865	682242	6:681865-682242	ENSG00000112685,ENSG00000188996,ENSG00000219712,ENSG00000271727,ENSG00000287293,ENSG00000271911
chr6	692456	693516	6:692456-693516	ENSG00000112685,ENSG00000188996,ENSG00000219712,ENSG00000271727,ENSG00000272463,ENSG00000287293,ENSG00000271911
chr6	710697	711720	6:710697-711720	ENSG00000220212,ENSG00000112685,ENSG00000188996,ENSG00000219712,ENSG00000271727,ENSG00000272463,ENSG00000287293,ENSG00000271911,ENSG00000276687
chr6	721922	722443	6:721922-722443	ENSG00000220212,ENSG00000188996,ENSG00000219712,ENSG00000271727,ENSG00000272463,ENSG00000287293,ENSG00000271911,ENSG00000276687
chr6	788081	788497	6:788081-788497	ENSG00000287293,ENSG00000271911,ENSG00000272485,ENSG00000276687
chr6	795131	795388	6:795131-795388	ENSG00000287293,ENSG00000271911,ENSG00000272485,ENSG00000276687,ENSG00000270937,ENSG00000286324
chr6	797634	797949	6:797634-797949	ENSG00000287293,ENSG00000271911,ENSG00000272485,ENSG00000276687,ENSG00000286785,ENSG00000270937,ENSG00000286324
chr6	862675	863703	6:862675-863703	-
chr6	1053762	1054012	6:1053762-1054012	-
chr6	1069892	1070552	6:1069892-1070552	ENSG00000220212,ENSG00000276687,ENSG00000286785,ENSG00000270937,ENSG00000176515,ENSG00000286324
chr6	1311340	1312079	6:1311340-1312079	ENSG00000276687,ENSG00000286785,ENSG00000270937,ENSG00000286324,ENSG00000164379,ENSG00000281809
chr6	1312903	1313853	6:1312903-1313853	ENSG00000276687,ENSG00000286785,ENSG00000270937,ENSG00000286324,ENSG00000164379,ENSG00000281809
chr6	1316334	1316764	6:1316334-1316764	ENSG00000276687,ENSG00000164379,ENSG00000281809
chr6	1381702	1382675	6:1381702-1382675	ENSG00000276687,ENSG00000286324,ENSG00000261730,ENSG00000137273,ENSG00000275859
chr6	1388097	1388511	6:1388097-1388511	ENSG00000261730,ENSG00000137273,ENSG00000275859
chr6	1389932	1390976	6:1389932-1390976	ENSG00000276687,ENSG00000261730,ENSG00000137273,ENSG00000275859
chr6	1394137	1394462	6:1394137-1394462	ENSG00000261730,ENSG00000137273,ENSG00000275859
chr6	1396957	1397417	6:1396957-1397417	ENSG00000287293,ENSG00000271911,ENSG00000276687,ENSG00000261730,ENSG00000137273,ENSG00000275859
chr6	1436566	1437138	6:1436566-1437138	ENSG00000271530,ENSG00000220212,ENSG00000287293,ENSG00000271911,ENSG00000276687,ENSG00000286785,ENSG00000270937,ENSG00000286324,ENSG00000243439
chr6	1461230	1461467	6:1461230-1461467	ENSG00000243439
chr6	1524086	1524359	6:1524086-1524359	ENSG00000243439,ENSG00000218027,ENSG00000272279
chr6	1526917	1527573	6:1526917-1527573	ENSG00000243439,ENSG00000218027,ENSG00000272279
chr6	1534325	1534627	6:1534325-1534627	ENSG00000243439,ENSG00000272279
chr6	1554210	1555535	6:1554210-1555535	ENSG00000243439,ENSG00000286512
chr6	1596118	1596676	6:1596118-1596676	ENSG00000280916,ENSG00000054598,ENSG00000228718,ENSG00000164385
chr6	1601309	1601614	6:1601309-1601614	ENSG00000280916,ENSG00000054598
chr6	1604206	1605262	6:1604206-1605262	ENSG00000280916,ENSG00000054598
chr6	1609787	1610713	6:1609787-1610713	ENSG00000280916,ENSG00000054598
chr6	1614847	1615239	6:1614847-1615239	ENSG00000054598,ENSG00000112699
chr6	1619625	1620293	6:1619625-1620293	ENSG00000054598,ENSG00000112699
chr6	1624344	1625424	6:1624344-1625424	ENSG00000112699
chr6	1703134	1703525	6:1703134-1703525	-
chr6	1773922	1774161	6:1773922-1774161	-
chr6	1780404	1780647	6:1780404-1780647	-
chr6	1832840	1833114	6:1832840-1833114	-
chr6	1856322	1856723	6:1856322-1856723	-
chr6	1913510	1914110	6:1913510-1914110	-
chr6	1916806	1917102	6:1916806-1917102	-
chr6	1958384	1958656	6:1958384-1958656	ENSG00000112699
chr6	1969842	1970598	6:1969842-1970598	ENSG00000112699,ENSG00000286512
chr6	2020906	2021257	6:2020906-2021257	-
chr6	2021599	2021876	6:2021599-2021876	-
chr6	2028233	2028959	6:2028233-2028959	ENSG00000286512
chr6	2038165	2038635	6:2038165-2038635	ENSG00000112699
chr6	2104257	2104557	6:2104257-2104557	ENSG00000280916,ENSG00000054598
chr6	2111296	2111568	6:2111296-2111568	-
chr6	2124338	2124694	6:2124338-2124694	-
chr6	2127443	2128127	6:2127443-2128127	ENSG00000236086,ENSG00000286512
chr6	2141402	2142011	6:2141402-2142011	-
chr6	2161496	2162156	6:2161496-2162156	-
chr6	2179279	2179618	6:2179279-2179618	ENSG00000112699,ENSG00000236086,ENSG00000286512
chr6	2188956	2189186	6:2188956-2189186	-
chr6	2193129	2193516	6:2193129-2193516	-
chr6	2196191	2196626	6:2196191-2196626	ENSG00000054598
chr6	2221885	2222583	6:2221885-2222583	ENSG00000285603,ENSG00000250903
chr6	2245092	2246205	6:2245092-2246205	ENSG00000112699,ENSG00000250903
chr6	2352075	2352413	6:2352075-2352413	ENSG00000236086,ENSG00000286512
chr6	2353921	2354137	6:2353921-2354137	ENSG00000236086,ENSG00000286512
chr6	2433587	2434018	6:2433587-2434018	ENSG00000286512,ENSG00000272465
chr6	2448885	2449209	6:2448885-2449209	ENSG00000250903,ENSG00000286512,ENSG00000272465
chr6	2480081	2480541	6:2480081-2480541	ENSG00000286512
chr6	2522272	2522962	6:2522272-2522962	ENSG00000286512,ENSG00000287903
chr6	2526518	2526760	6:2526518-2526760	ENSG00000287903
chr6	2534497	2535027	6:2534497-2535027	ENSG00000287903
chr6	2542648	2543477	6:2542648-2543477	ENSG00000286512,ENSG00000287903,ENSG00000280423
chr6	2552904	2553203	6:2552904-2553203	ENSG00000280423
chr6	2563657	2564073	6:2563657-2564073	ENSG00000286512,ENSG00000280423
chr6	2597737	2598495	6:2597737-2598495	ENSG00000286512,ENSG00000228718
chr6	2634215	2635086	6:2634215-2635086	ENSG00000228718,ENSG00000164385
chr6	2641035	2641660	6:2641035-2641660	ENSG00000286512,ENSG00000228718,ENSG00000164385
chr6	2663278	2663506	6:2663278-2663506	-
chr6	2706575	2707024	6:2706575-2707024	-
chr6	2710870	2711189	6:2710870-2711189	-
chr6	2718690	2719477	6:2718690-2719477	-
chr6	2725993	2726696	6:2725993-2726696	ENSG00000145949
chr6	2733175	2733805	6:2733175-2733805	ENSG00000145949
chr6	2738325	2738702	6:2738325-2738702	ENSG00000145949
chr6	2751705	2752353	6:2751705-2752353	ENSG00000145949,ENSG00000124535
chr6	2764643	2765973	6:2764643-2765973	ENSG00000124535
chr6	2782969	2784069	6:2782969-2784069	ENSG00000124535
chr6	2790627	2791442	6:2790627-2791442	-
chr6	2793543	2794170	6:2793543-2794170	ENSG00000021355
chr6	2800011	2800429	6:2800011-2800429	-
chr6	2806421	2806815	6:2806421-2806815	-
chr6	2820173	2820852	6:2820173-2820852	ENSG00000021355
chr6	2839181	2839467	6:2839181-2839467	ENSG00000021355
chr6	2841314	2842116	6:2841314-2842116	ENSG00000021355,ENSG00000266750
chr6	2846392	2846705	6:2846392-2846705	ENSG00000021355,ENSG00000266750,ENSG00000232999
chr6	2854295	2854527	6:2854295-2854527	ENSG00000266750
chr6	2857602	2858210	6:2857602-2858210	ENSG00000230438,ENSG00000266750
chr6	2862752	2863392	6:2862752-2863392	ENSG00000230438,ENSG00000266750,ENSG00000228365
chr6	2875298	2876805	6:2875298-2876805	ENSG00000230438
chr6	2881398	2881703	6:2881398-2881703	ENSG00000230438
chr6	2890862	2891243	6:2890862-2891243	ENSG00000230438,ENSG00000170542
chr6	2898040	2898545	6:2898040-2898545	ENSG00000230438,ENSG00000170542
chr6	2902665	2903700	6:2902665-2903700	ENSG00000230438,ENSG00000266750,ENSG00000170542,ENSG00000232999,ENSG00000228365
chr6	2908793	2909171	6:2908793-2909171	ENSG00000170542,ENSG00000232999,ENSG00000228365
chr6	2910467	2910760	6:2910467-2910760	ENSG00000232999,ENSG00000228365
chr6	2932034	2932811	6:2932034-2932811	ENSG00000021355,ENSG00000266750,ENSG00000232999,ENSG00000228365
chr6	2942923	2943755	6:2942923-2943755	ENSG00000228365,ENSG00000124570,ENSG00000244041
chr6	2951691	2952022	6:2951691-2952022	ENSG00000124570,ENSG00000244041
chr6	2952628	2953041	6:2952628-2953041	ENSG00000124570,ENSG00000244041
chr6	2958058	2958828	6:2958058-2958828	ENSG00000124570,ENSG00000244041
chr6	2962653	2963077	6:2962653-2963077	ENSG00000124570
chr6	2970823	2971919	6:2970823-2971919	ENSG00000124570,ENSG00000244041
chr6	2981294	2981900	6:2981294-2981900	ENSG00000124570,ENSG00000244041,ENSG00000124588
chr6	2988640	2990149	6:2988640-2990149	ENSG00000124570,ENSG00000244041,ENSG00000124588
chr6	2998375	2998843	6:2998375-2998843	ENSG00000124588,ENSG00000224846,ENSG00000229282
chr6	2999250	3000428	6:2999250-3000428	ENSG00000124588,ENSG00000224846,ENSG00000229282
chr6	3001932	3002150	6:3001932-3002150	ENSG00000124588,ENSG00000224846
chr6	3023515	3024366	6:3023515-3024366	ENSG00000124588,ENSG00000224846,ENSG00000271361,ENSG00000288612,ENSG00000274855,ENSG00000232654,ENSG00000217707,ENSG00000229282,ENSG00000272277,ENSG00000222248
chr6	3037534	3037890	6:3037534-3037890	ENSG00000271361,ENSG00000288612,ENSG00000274855,ENSG00000232654,ENSG00000217707
chr6	3053455	3054212	6:3053455-3054212	ENSG00000124588,ENSG00000224846,ENSG00000271361,ENSG00000288612,ENSG00000274855,ENSG00000232654,ENSG00000217707,ENSG00000229282,ENSG00000137275
chr6	3055793	3056287	6:3055793-3056287	ENSG00000124588,ENSG00000224846,ENSG00000229282,ENSG00000137275,ENSG00000272277
chr6	3063488	3064471	6:3063488-3064471	ENSG00000124588,ENSG00000224846,ENSG00000229282,ENSG00000137275,ENSG00000272277,ENSG00000222248
chr6	3068202	3069311	6:3068202-3069311	ENSG00000137275,ENSG00000272277,ENSG00000222248
chr6	3118116	3119321	6:3118116-3119321	ENSG00000222248,ENSG00000137274
chr6	3126460	3126974	6:3126460-3126974	ENSG00000222248,ENSG00000137274,ENSG00000228170,ENSG00000137267,ENSG00000216819,ENSG00000230269
chr6	3139295	3139889	6:3139295-3139889	ENSG00000222248,ENSG00000137274,ENSG00000228170,ENSG00000137267,ENSG00000216819,ENSG00000230269
chr6	3156786	3157753	6:3156786-3157753	ENSG00000228170,ENSG00000137267,ENSG00000216819,ENSG00000230269
chr6	3162605	3163480	6:3162605-3163480	ENSG00000228170,ENSG00000137267,ENSG00000216819,ENSG00000230269
chr6	3226765	3227745	6:3226765-3227745	ENSG00000216819,ENSG00000230269,ENSG00000137285,ENSG00000180822
chr6	3231578	3231845	6:3231578-3231845	ENSG00000230269,ENSG00000137285,ENSG00000180822
chr6	3236201	3236434	6:3236201-3236434	ENSG00000230269,ENSG00000137285,ENSG00000180822
chr6	3237576	3238293	6:3237576-3238293	ENSG00000216819,ENSG00000230269,ENSG00000137285,ENSG00000180822
chr6	3251569	3251879	6:3251569-3251879	ENSG00000216819,ENSG00000230269,ENSG00000180822
chr6	3258644	3259893	6:3258644-3259893	ENSG00000216819,ENSG00000180822
chr6	3279442	3280011	6:3279442-3280011	ENSG00000137266,ENSG00000272320,ENSG00000228793,ENSG00000270477
chr6	3324672	3324948	6:3324672-3324948	ENSG00000137266,ENSG00000272320
chr6	3336465	3336868	6:3336465-3336868	ENSG00000272320
chr6	3355582	3356694	6:3355582-3356694	ENSG00000272320
chr6	3367567	3368020	6:3367567-3368020	ENSG00000272320
chr6	3370905	3371152	6:3370905-3371152	ENSG00000137266,ENSG00000272320
chr6	3378225	3378725	6:3378225-3378725	ENSG00000137266,ENSG00000272320,ENSG00000270477
chr6	3410835	3411459	6:3410835-3411459	ENSG00000272320,ENSG00000270477
chr6	3414699	3415166	6:3414699-3415166	ENSG00000272320
chr6	3421836	3422349	6:3421836-3422349	-
chr6	3427477	3428296	6:3427477-3428296	ENSG00000137266,ENSG00000272320,ENSG00000270477
chr6	3442646	3442891	6:3442646-3442891	ENSG00000137266
chr6	3456392	3457435	6:3456392-3457435	ENSG00000137266
chr6	3457795	3458350	6:3457795-3458350	ENSG00000137266
chr6	3472995	3473406	6:3472995-3473406	-
chr6	3511577	3511840	6:3511577-3511840	-
chr6	3561921	3562171	6:3561921-3562171	ENSG00000270477
chr6	3596893	3597252	6:3596893-3597252	ENSG00000228793,ENSG00000270477
chr6	3623601	3624026	6:3623601-3624026	ENSG00000228793,ENSG00000270477
chr6	3628487	3628940	6:3628487-3628940	ENSG00000228793,ENSG00000270477
chr6	3630226	3630659	6:3630226-3630659	ENSG00000270477
chr6	3650759	3651482	6:3650759-3651482	ENSG00000228793,ENSG00000270477
chr6	3742471	3743251	6:3742471-3743251	ENSG00000168994,ENSG00000270504,ENSG00000219992,ENSG00000233068,ENSG00000260604,ENSG00000218472,ENSG00000217135
chr6	3748410	3748701	6:3748410-3748701	ENSG00000168994,ENSG00000270504,ENSG00000219992
chr6	3750877	3752549	6:3750877-3752549	ENSG00000168994,ENSG00000270504,ENSG00000219992,ENSG00000238158,ENSG00000233068,ENSG00000260604,ENSG00000218472
chr6	3812749	3813651	6:3812749-3813651	ENSG00000168994,ENSG00000270504,ENSG00000219992,ENSG00000238158,ENSG00000233068,ENSG00000260604,ENSG00000218472,ENSG00000217135
chr6	3848921	3849816	6:3848921-3849816	ENSG00000168994,ENSG00000270504,ENSG00000219992,ENSG00000238158,ENSG00000233068,ENSG00000145945,ENSG00000260604,ENSG00000218472,ENSG00000217135
chr6	3933100	3933356	6:3933100-3933356	ENSG00000233068,ENSG00000260604,ENSG00000218472,ENSG00000217135
chr6	3939990	3940322	6:3939990-3940322	ENSG00000233068,ENSG00000260604,ENSG00000218472,ENSG00000217135,ENSG00000217566
chr6	3943199	3943908	6:3943199-3943908	ENSG00000238158,ENSG00000233068,ENSG00000260604,ENSG00000218472,ENSG00000217135,ENSG00000217566
chr6	3978154	3978744	6:3978154-3978744	ENSG00000270477,ENSG00000238158,ENSG00000233068,ENSG00000260604,ENSG00000218472,ENSG00000217135,ENSG00000216657,ENSG00000279926
chr6	3990723	3991343	6:3990723-3991343	ENSG00000238158,ENSG00000233068,ENSG00000260604,ENSG00000218472,ENSG00000217135,ENSG00000216657,ENSG00000279926,ENSG00000272248
chr6	4018014	4019014	6:4018014-4019014	ENSG00000272248,ENSG00000230648,ENSG00000112739
chr6	4021005	4021931	6:4021005-4021931	ENSG00000272248,ENSG00000230648,ENSG00000112739
chr6	4059140	4059587	6:4059140-4059587	ENSG00000112739,ENSG00000145975,ENSG00000185689,ENSG00000198721,ENSG00000254821,ENSG00000234817,ENSG00000237716,ENSG00000216307
chr6	4065090	4065491	6:4065090-4065491	ENSG00000112739,ENSG00000145975,ENSG00000185689
chr6	4134990	4136471	6:4134990-4136471	ENSG00000185689,ENSG00000198721,ENSG00000254821,ENSG00000234817
chr6	4155624	4156322	6:4155624-4156322	ENSG00000112739,ENSG00000145975,ENSG00000185689,ENSG00000198721,ENSG00000254821,ENSG00000234817,ENSG00000237716,ENSG00000216307
chr6	4210568	4210865	6:4210568-4210865	ENSG00000237716,ENSG00000216307
chr6	4281639	4282300	6:4281639-4282300	ENSG00000237716,ENSG00000216307,ENSG00000285424,ENSG00000287761,ENSG00000201185,ENSG00000285694,ENSG00000260239,ENSG00000270695,ENSG00000260673,ENSG00000205444
chr6	4316848	4317501	6:4316848-4317501	ENSG00000237716,ENSG00000216307,ENSG00000285424,ENSG00000231811,ENSG00000287761,ENSG00000201185,ENSG00000285694,ENSG00000260239,ENSG00000270695,ENSG00000260673,ENSG00000205444
chr6	4344603	4345067	6:4344603-4345067	ENSG00000231811,ENSG00000287761,ENSG00000201185,ENSG00000285694,ENSG00000260239,ENSG00000270695,ENSG00000205444
chr6	4560268	4560649	6:4560268-4560649	ENSG00000285424,ENSG00000287761,ENSG00000201185,ENSG00000285694,ENSG00000260239,ENSG00000270695,ENSG00000260673,ENSG00000205444
chr6	4647484	4647993	6:4647484-4647993	ENSG00000285424,ENSG00000287761,ENSG00000201185,ENSG00000285694,ENSG00000260239,ENSG00000270695,ENSG00000260673,ENSG00000205444,ENSG00000217385,ENSG00000236336
chr6	4693488	4694012	6:4693488-4694012	ENSG00000285424,ENSG00000287761,ENSG00000201185,ENSG00000285694,ENSG00000260239,ENSG00000270695,ENSG00000260673,ENSG00000205444,ENSG00000217385,ENSG00000153046
chr6	4727599	4728171	6:4727599-4728171	ENSG00000285424,ENSG00000287761,ENSG00000201185,ENSG00000285694,ENSG00000260239,ENSG00000270695,ENSG00000260673,ENSG00000205444,ENSG00000217385,ENSG00000153046,ENSG00000284823
chr6	4774995	4777041	6:4774995-4777041	ENSG00000260239,ENSG00000260673,ENSG00000205444,ENSG00000153046,ENSG00000236336
chr6	4801817	4802040	6:4801817-4802040	ENSG00000236336
chr6	4805798	4806297	6:4805798-4806297	-
chr6	4812036	4812620	6:4812036-4812620	ENSG00000285424,ENSG00000287761,ENSG00000201185,ENSG00000285694,ENSG00000260239,ENSG00000270695,ENSG00000260673,ENSG00000205444,ENSG00000236336
chr6	4905976	4907153	6:4905976-4907153	ENSG00000260239
chr6	4924590	4925043	6:4924590-4925043	ENSG00000285424,ENSG00000201185,ENSG00000285694,ENSG00000260239,ENSG00000270695,ENSG00000205444,ENSG00000153046
chr6	4928471	4928879	6:4928471-4928879	ENSG00000285694,ENSG00000260239,ENSG00000153046
chr6	4935580	4935817	6:4935580-4935817	-
chr6	4936609	4937030	6:4936609-4937030	ENSG00000285424,ENSG00000287761,ENSG00000201185,ENSG00000285694,ENSG00000260239,ENSG00000260673,ENSG00000205444
chr6	4941844	4942689	6:4941844-4942689	ENSG00000237716,ENSG00000216307,ENSG00000285424,ENSG00000287761,ENSG00000201185,ENSG00000285694,ENSG00000260239,ENSG00000270695,ENSG00000260673,ENSG00000205444
chr6	4984542	4985176	6:4984542-4985176	ENSG00000217030,ENSG00000124787
chr6	5003513	5004501	6:5003513-5004501	ENSG00000124787,ENSG00000272142
chr6	5025991	5026802	6:5025991-5026802	ENSG00000272142,ENSG00000220685
chr6	5034292	5034926	6:5034292-5034926	ENSG00000272142,ENSG00000220685,ENSG00000288548
chr6	5052959	5053333	6:5052959-5053333	ENSG00000271978,ENSG00000220685,ENSG00000288548
chr6	5084366	5086563	6:5084366-5086563	ENSG00000220685,ENSG00000288548,ENSG00000219607
chr6	5132606	5133177	6:5132606-5133177	ENSG00000220685,ENSG00000288548,ENSG00000214113
chr6	5143690	5144249	6:5143690-5144249	ENSG00000220685,ENSG00000288548,ENSG00000265083
chr6	5152529	5153039	6:5152529-5153039	ENSG00000265083
chr6	5174089	5174739	6:5174089-5174739	-
chr6	5178738	5179121	6:5178738-5179121	-
chr6	5179979	5180216	6:5179979-5180216	-
chr6	5205889	5206298	6:5205889-5206298	-
chr6	5214664	5215435	6:5214664-5215435	ENSG00000214113
chr6	5260223	5261696	6:5260223-5261696	ENSG00000214113,ENSG00000145982
chr6	5269952	5270602	6:5269952-5270602	ENSG00000214113,ENSG00000145982,ENSG00000220446
chr6	5294238	5294830	6:5294238-5294830	ENSG00000220446
chr6	5303111	5303503	6:5303111-5303503	ENSG00000220446
chr6	5317219	5317511	6:5317219-5317511	-
chr6	5398523	5398785	6:5398523-5398785	ENSG00000288548,ENSG00000145982
chr6	5470917	5471263	6:5470917-5471263	ENSG00000269985,ENSG00000216360,ENSG00000239472
chr6	5507187	5507569	6:5507187-5507569	-
chr6	5511853	5512328	6:5511853-5512328	ENSG00000269985,ENSG00000218574
chr6	5513587	5513850	6:5513587-5513850	ENSG00000269985
chr6	5518957	5519481	6:5518957-5519481	ENSG00000269985,ENSG00000218574
chr6	5570644	5571009	6:5570644-5571009	ENSG00000269985,ENSG00000218574
chr6	5626904	5627580	6:5626904-5627580	ENSG00000269985,ENSG00000218574,ENSG00000216360
chr6	5671216	5671488	6:5671216-5671488	ENSG00000218574
chr6	5672226	5673024	6:5672226-5673024	ENSG00000269985,ENSG00000218574
chr6	5695724	5695942	6:5695724-5695942	ENSG00000270174
chr6	5699013	5699418	6:5699013-5699418	ENSG00000218574,ENSG00000270174
chr6	5718335	5718735	6:5718335-5718735	ENSG00000218574
chr6	5723901	5724473	6:5723901-5724473	ENSG00000218574,ENSG00000216360
chr6	5782615	5783165	6:5782615-5783165	ENSG00000217239,ENSG00000216360
chr6	5831341	5831772	6:5831341-5831772	ENSG00000216360,ENSG00000239472
chr6	5850797	5851692	6:5850797-5851692	ENSG00000216360,ENSG00000233064,ENSG00000239472
chr6	5891462	5892384	6:5891462-5892384	ENSG00000216360,ENSG00000239472
chr6	5968998	5969219	6:5968998-5969219	ENSG00000215057
chr6	5989557	5989816	6:5989557-5989816	ENSG00000239472,ENSG00000215057
chr6	5992610	5992832	6:5992610-5992832	ENSG00000124785
chr6	6001858	6002697	6:6001858-6002697	ENSG00000124785
chr6	6003596	6004147	6:6003596-6004147	ENSG00000124785
chr6	6008666	6009260	6:6008666-6009260	ENSG00000124785
chr6	6040090	6040568	6:6040090-6040568	-
chr6	6046812	6047076	6:6046812-6047076	-
chr6	6057556	6057862	6:6057556-6057862	ENSG00000239472,ENSG00000218868
chr6	6160241	6160460	6:6160241-6160460	ENSG00000263572,ENSG00000283616
chr6	6284275	6284700	6:6284275-6284700	ENSG00000285717
chr6	6312790	6313375	6:6312790-6313375	ENSG00000124491,ENSG00000285717
chr6	6319985	6320778	6:6319985-6320778	ENSG00000124491
chr6	6332062	6332817	6:6332062-6332817	ENSG00000124491,ENSG00000285717
chr6	6348371	6348741	6:6348371-6348741	ENSG00000241216,ENSG00000285717
chr6	6351479	6351935	6:6351479-6351935	ENSG00000241216,ENSG00000285717
chr6	6385962	6386284	6:6385962-6386284	ENSG00000285717
chr6	6407157	6407868	6:6407157-6407868	ENSG00000285717,ENSG00000218868
chr6	6503104	6503739	6:6503104-6503739	ENSG00000216863,ENSG00000285717,ENSG00000218868
chr6	6515631	6516061	6:6515631-6516061	ENSG00000285717,ENSG00000218868
chr6	6546173	6547349	6:6546173-6547349	ENSG00000285717,ENSG00000218868
chr6	6556719	6557388	6:6556719-6557388	ENSG00000218868
chr6	6591902	6592529	6:6591902-6592529	ENSG00000216863,ENSG00000112799
chr6	6596590	6596829	6:6596590-6596829	ENSG00000216863,ENSG00000112799
chr6	6610112	6610593	6:6610112-6610593	ENSG00000216863
chr6	6618864	6619205	6:6618864-6619205	ENSG00000216863
chr6	6636654	6637289	6:6636654-6637289	ENSG00000216863
chr6	6654703	6655308	6:6654703-6655308	-
chr6	6659326	6660177	6:6659326-6660177	ENSG00000216863
chr6	6676787	6677351	6:6676787-6677351	ENSG00000261211,ENSG00000279368
chr6	6687075	6687416	6:6687075-6687416	ENSG00000261211,ENSG00000279368
chr6	6689234	6689710	6:6689234-6689710	ENSG00000261211,ENSG00000279368
chr6	6696825	6697438	6:6696825-6697438	ENSG00000279368,ENSG00000226281
chr6	6699898	6700400	6:6699898-6700400	ENSG00000279368,ENSG00000226281,ENSG00000287497
chr6	6711980	6713284	6:6711980-6713284	ENSG00000226281,ENSG00000287497
chr6	6717105	6717367	6:6717105-6717367	ENSG00000226281,ENSG00000287497
chr6	6723778	6725093	6:6723778-6725093	ENSG00000226281,ENSG00000287497,ENSG00000288046
chr6	6725973	6726189	6:6725973-6726189	ENSG00000226281,ENSG00000288046
chr6	6737322	6737623	6:6737322-6737623	ENSG00000226281,ENSG00000288046
chr6	6749910	6750255	6:6749910-6750255	ENSG00000226281,ENSG00000224532
chr6	6756582	6756797	6:6756582-6756797	ENSG00000224532
chr6	6758976	6759569	6:6758976-6759569	ENSG00000224532
chr6	6793900	6794375	6:6793900-6794375	ENSG00000219986
chr6	6799941	6800203	6:6799941-6800203	ENSG00000219986
chr6	6811136	6811899	6:6811136-6811899	-
chr6	6826265	6826973	6:6826265-6826973	ENSG00000203498
chr6	6856621	6856875	6:6856621-6856875	-
chr6	6858450	6859108	6:6858450-6859108	ENSG00000203498
chr6	6885586	6886594	6:6885586-6886594	ENSG00000223342,ENSG00000203498
chr6	6892062	6892385	6:6892062-6892385	-
chr6	6900524	6901011	6:6900524-6901011	ENSG00000223342
chr6	6915705	6916337	6:6915705-6916337	ENSG00000223342,ENSG00000203498
chr6	6942733	6943465	6:6942733-6943465	ENSG00000223342,ENSG00000240936,ENSG00000203498
chr6	7042455	7042885	6:7042455-7042885	ENSG00000203498
chr6	7051377	7052595	6:7051377-7052595	ENSG00000203498,ENSG00000124782
chr6	7058339	7058716	6:7058339-7058716	ENSG00000203498
chr6	7062483	7062941	6:7062483-7062941	-
chr6	7073521	7074224	6:7073521-7074224	ENSG00000203498,ENSG00000124782
chr6	7086098	7087174	6:7086098-7087174	ENSG00000203498,ENSG00000124782
chr6	7087762	7088335	6:7087762-7088335	-
chr6	7098530	7099073	6:7098530-7099073	ENSG00000124782
chr6	7106648	7108218	6:7106648-7108218	ENSG00000124782
chr6	7108548	7109570	6:7108548-7109570	ENSG00000124782
chr6	7112738	7113036	6:7112738-7113036	ENSG00000124782
chr6	7124240	7125031	6:7124240-7125031	ENSG00000124782
chr6	7137493	7137946	6:7137493-7137946	ENSG00000124782
chr6	7140763	7141552	6:7140763-7141552	ENSG00000124782,ENSG00000225092,ENSG00000201483
chr6	7146113	7146802	6:7146113-7146802	ENSG00000124782,ENSG00000225092,ENSG00000201483
chr6	7154558	7155173	6:7154558-7155173	ENSG00000124782,ENSG00000225092,ENSG00000201483
chr6	7163846	7164135	6:7163846-7164135	ENSG00000225092,ENSG00000201483
chr6	7169389	7169808	6:7169389-7169808	ENSG00000225092,ENSG00000201483
chr6	7170083	7170524	6:7170083-7170524	ENSG00000225092,ENSG00000201483
chr6	7201892	7202583	6:7201892-7202583	ENSG00000203498,ENSG00000124782,ENSG00000225092,ENSG00000201483,ENSG00000287002
chr6	7224596	7225414	6:7224596-7225414	ENSG00000124782,ENSG00000225092,ENSG00000201483,ENSG00000287002
chr6	7243061	7243961	6:7243061-7243961	ENSG00000288046,ENSG00000203498,ENSG00000287002
chr6	7250171	7250625	6:7250171-7250625	-
chr6	7254906	7255745	6:7254906-7255745	ENSG00000285771
chr6	7260904	7261771	6:7260904-7261771	ENSG00000285771,ENSG00000238221
chr6	7267351	7267784	6:7267351-7267784	ENSG00000285771,ENSG00000238221
chr6	7272872	7273501	6:7272872-7273501	ENSG00000238221
chr6	7275896	7276161	6:7275896-7276161	ENSG00000238221
chr6	7282298	7282879	6:7282298-7282879	ENSG00000124783,ENSG00000238221
chr6	7312606	7313636	6:7312606-7313636	ENSG00000124783,ENSG00000164304,ENSG00000124784
chr6	7315949	7316340	6:7315949-7316340	ENSG00000124783
chr6	7324384	7324977	6:7324384-7324977	ENSG00000124783,ENSG00000164304,ENSG00000219375,ENSG00000220472
chr6	7339159	7339570	6:7339159-7339570	ENSG00000124783,ENSG00000219375,ENSG00000220472,ENSG00000230570
chr6	7344070	7344539	6:7344070-7344539	ENSG00000124783,ENSG00000219375,ENSG00000220472,ENSG00000230570
chr6	7389312	7390332	6:7389312-7390332	ENSG00000124783,ENSG00000164304,ENSG00000124784
chr6	7405347	7405831	6:7405347-7405831	ENSG00000124784
chr6	7424908	7425241	6:7424908-7425241	ENSG00000233503
chr6	7431070	7431787	6:7431070-7431787	ENSG00000124784,ENSG00000233503,ENSG00000234115
chr6	7439332	7439680	6:7439332-7439680	ENSG00000233503,ENSG00000234115
chr6	7468682	7469212	6:7468682-7469212	ENSG00000233503,ENSG00000234115
chr6	7505291	7505577	6:7505291-7505577	ENSG00000233503,ENSG00000219993,ENSG00000234115
chr6	7541280	7541986	6:7541280-7541986	ENSG00000233503,ENSG00000234115,ENSG00000261189,ENSG00000096696
chr6	7542251	7542661	6:7542251-7542661	ENSG00000261189,ENSG00000096696
chr6	7574482	7574820	6:7574482-7574820	ENSG00000096696
chr6	7589900	7590847	6:7589900-7590847	ENSG00000096696,ENSG00000168566
chr6	7618140	7618875	6:7618140-7618875	ENSG00000238221,ENSG00000236512
chr6	7624973	7625378	6:7624973-7625378	ENSG00000236512
chr6	7647545	7647833	6:7647545-7647833	-
chr6	7673283	7673496	6:7673283-7673496	-
chr6	7674254	7674950	6:7674254-7674950	-
chr6	7692211	7692470	6:7692211-7692470	-
chr6	7693917	7694260	6:7693917-7694260	-
chr6	7698091	7698714	6:7698091-7698714	ENSG00000234763
chr6	7706241	7706865	6:7706241-7706865	-
chr6	7725923	7726525	6:7725923-7726525	ENSG00000153162
chr6	7727114	7727375	6:7727114-7727375	ENSG00000153162
chr6	7728174	7728726	6:7728174-7728726	ENSG00000153162
chr6	7731020	7731620	6:7731020-7731620	ENSG00000153162
chr6	7769664	7770307	6:7769664-7770307	-
chr6	7808182	7808646	6:7808182-7808646	ENSG00000234763
chr6	7894235	7894602	6:7894235-7894602	ENSG00000239264
chr6	7909672	7911302	6:7909672-7911302	ENSG00000239264
chr6	7938543	7939263	6:7938543-7939263	ENSG00000217746
chr6	7975029	7976051	6:7975029-7976051	ENSG00000219294
chr6	7991789	7992589	6:7991789-7992589	ENSG00000219294
chr6	8063638	8064816	6:8063638-8064816	ENSG00000232234,ENSG00000124802,ENSG00000265818,ENSG00000188428,ENSG00000259040
chr6	8075298	8076208	6:8075298-8076208	-
chr6	8101963	8102867	6:8101963-8102867	ENSG00000285216,ENSG00000232234,ENSG00000124802,ENSG00000265818,ENSG00000188428,ENSG00000259040
chr6	8131168	8131741	6:8131168-8131741	ENSG00000234763,ENSG00000285216,ENSG00000232234
chr6	8182589	8183446	6:8182589-8183446	ENSG00000285216,ENSG00000232234
chr6	8219312	8219755	6:8219312-8219755	ENSG00000234763,ENSG00000285216
chr6	8434979	8436031	6:8434979-8436031	ENSG00000285219,ENSG00000124786
chr6	8558844	8559420	6:8558844-8559420	ENSG00000276019,ENSG00000285219,ENSG00000234763
chr6	8707917	8708551	6:8707917-8708551	ENSG00000276019,ENSG00000234763
chr6	8717398	8717869	6:8717398-8717869	ENSG00000276019
chr6	8724435	8725210	6:8724435-8725210	ENSG00000276019
chr6	8731708	8732449	6:8731708-8732449	ENSG00000276019
chr6	8736084	8736597	6:8736084-8736597	ENSG00000276019,ENSG00000234763
chr6	8743064	8743706	6:8743064-8743706	ENSG00000225775,ENSG00000276019,ENSG00000234763
chr6	8814452	8815001	6:8814452-8815001	ENSG00000276019,ENSG00000234763
chr6	8881724	8882110	6:8881724-8882110	ENSG00000225775,ENSG00000285219,ENSG00000234763
chr6	8905237	8906111	6:8905237-8906111	ENSG00000225775,ENSG00000276019,ENSG00000285219,ENSG00000234763
chr6	8983148	8983627	6:8983148-8983627	ENSG00000263705,ENSG00000229401,ENSG00000183674,ENSG00000225775
chr6	9025142	9025483	6:9025142-9025483	ENSG00000285219
chr6	9065217	9065941	6:9065217-9065941	ENSG00000225775
chr6	9131514	9131938	6:9131514-9131938	ENSG00000225775
chr6	9332396	9332882	6:9332396-9332882	ENSG00000225775,ENSG00000276019,ENSG00000234763
chr6	9540468	9540846	6:9540468-9540846	-
chr6	10098820	10099903	6:10098820-10099903	ENSG00000216781,ENSG00000216368
chr6	10147057	10147429	6:10147057-10147429	ENSG00000216781,ENSG00000221583,ENSG00000216368
chr6	10205226	10206336	6:10205226-10206336	ENSG00000216781,ENSG00000221583,ENSG00000229765,ENSG00000216368,ENSG00000181355
chr6	10210158	10210411	6:10210158-10210411	ENSG00000221583,ENSG00000229765,ENSG00000181355
chr6	10380959	10382074	6:10380959-10382074	ENSG00000229950,ENSG00000137203,ENSG00000216781
chr6	10393793	10394114	6:10393793-10394114	ENSG00000229950,ENSG00000285278,ENSG00000137203,ENSG00000216781
chr6	10398210	10398704	6:10398210-10398704	ENSG00000229950,ENSG00000285278,ENSG00000137203,ENSG00000216781
chr6	10403977	10404734	6:10403977-10404734	ENSG00000238076,ENSG00000229950,ENSG00000285278,ENSG00000137203,ENSG00000216781
chr6	10411722	10412602	6:10411722-10412602	ENSG00000229950,ENSG00000137203
chr6	10416823	10417503	6:10416823-10417503	ENSG00000229950,ENSG00000137203
chr6	10423265	10423588	6:10423265-10423588	ENSG00000263705,ENSG00000229401,ENSG00000183674,ENSG00000285759,ENSG00000228478,ENSG00000229950,ENSG00000137203
chr6	10425942	10426629	6:10425942-10426629	ENSG00000263705,ENSG00000229401,ENSG00000183674,ENSG00000285759,ENSG00000228478
chr6	10429581	10430270	6:10429581-10430270	ENSG00000263705,ENSG00000229401,ENSG00000183674,ENSG00000285759,ENSG00000228478
chr6	10434113	10434508	6:10434113-10434508	ENSG00000263705,ENSG00000229401,ENSG00000183674,ENSG00000285759,ENSG00000228478
chr6	10478578	10478849	6:10478578-10478849	ENSG00000231056,ENSG00000238076
chr6	10487985	10488313	6:10487985-10488313	ENSG00000111846,ENSG00000231056,ENSG00000238076
chr6	10494943	10495569	6:10494943-10495569	ENSG00000111846,ENSG00000238076
chr6	10510457	10511019	6:10510457-10511019	ENSG00000111845,ENSG00000201048,ENSG00000137434,ENSG00000217181,ENSG00000216359,ENSG00000237685,ENSG00000111846,ENSG00000238076
chr6	10518695	10519359	6:10518695-10519359	ENSG00000216359,ENSG00000237685,ENSG00000111846
chr6	10521211	10521954	6:10521211-10521954	ENSG00000111846
chr6	10523930	10524324	6:10523930-10524324	ENSG00000111846
chr6	10528060	10528769	6:10528060-10528769	ENSG00000111846
chr6	10533677	10534277	6:10533677-10534277	ENSG00000217181,ENSG00000111846
chr6	10587600	10588269	6:10587600-10588269	ENSG00000217181,ENSG00000111846
chr6	10595865	10596271	6:10595865-10596271	ENSG00000217181
chr6	10597888	10598503	6:10597888-10598503	ENSG00000201048,ENSG00000217181
chr6	10633152	10633597	6:10633152-10633597	ENSG00000201048,ENSG00000205318
chr6	10643013	10643681	6:10643013-10643681	ENSG00000201048,ENSG00000285763,ENSG00000205318,ENSG00000217181,ENSG00000238076
chr6	10655646	10656317	6:10655646-10656317	ENSG00000201048,ENSG00000285763
chr6	10659702	10660592	6:10659702-10660592	ENSG00000201048,ENSG00000285763
chr6	10694224	10695177	6:10694224-10695177	ENSG00000272162,ENSG00000137210,ENSG00000272097,ENSG00000111843,ENSG00000111845,ENSG00000201048,ENSG00000137434
chr6	10720215	10721253	6:10720215-10721253	ENSG00000272162,ENSG00000137210,ENSG00000272097,ENSG00000111843
chr6	10722701	10723634	6:10722701-10723634	ENSG00000272162,ENSG00000137210,ENSG00000272097,ENSG00000111843
chr6	10747275	10748168	6:10747275-10748168	ENSG00000222383,ENSG00000272162,ENSG00000137210,ENSG00000272097,ENSG00000111843
chr6	10759124	10759654	6:10759124-10759654	ENSG00000222383,ENSG00000272162,ENSG00000137210,ENSG00000272097
chr6	10801126	10801654	6:10801126-10801654	ENSG00000216359,ENSG00000237685,ENSG00000231056,ENSG00000238076
chr6	10811220	10811633	6:10811220-10811633	ENSG00000238076
chr6	10837677	10838942	6:10837677-10838942	ENSG00000111837
chr6	10853874	10854318	6:10853874-10854318	ENSG00000274541,ENSG00000111837
chr6	10881746	10882226	6:10881746-10882226	ENSG00000153157,ENSG00000235051,ENSG00000124827
chr6	10883782	10884040	6:10883782-10884040	ENSG00000153157,ENSG00000235051,ENSG00000124827
chr6	10886905	10887443	6:10886905-10887443	ENSG00000153157,ENSG00000235051,ENSG00000124827
chr6	10889297	10889806	6:10889297-10889806	ENSG00000153157,ENSG00000235051,ENSG00000124827
chr6	10951648	10952032	6:10951648-10952032	ENSG00000274541,ENSG00000153157
chr6	10954441	10954949	6:10954441-10954949	ENSG00000274541,ENSG00000153157
chr6	11043526	11044663	6:11043526-11044663	ENSG00000230314,ENSG00000274541,ENSG00000197977
chr6	11093173	11094679	6:11093173-11094679	ENSG00000224531,ENSG00000274541
chr6	11111583	11112286	6:11111583-11112286	ENSG00000244476
chr6	11144439	11144784	6:11144439-11144784	ENSG00000218020,ENSG00000202313,ENSG00000271245
chr6	11154020	11154636	6:11154020-11154636	ENSG00000218020,ENSG00000247925,ENSG00000271245
chr6	11172414	11173078	6:11172414-11173078	ENSG00000218020,ENSG00000247925,ENSG00000271245
chr6	11196430	11196648	6:11196430-11196648	ENSG00000111859
chr6	11198869	11199433	6:11198869-11199433	ENSG00000218020,ENSG00000111859,ENSG00000247925
chr6	11206866	11207569	6:11206866-11207569	-
chr6	11217498	11217863	6:11217498-11217863	-
chr6	11222406	11222906	6:11222406-11222906	-
chr6	11232180	11233196	6:11232180-11233196	ENSG00000287920,ENSG00000111859,ENSG00000247925
chr6	11280958	11281250	6:11280958-11281250	ENSG00000287920
chr6	11310051	11310509	6:11310051-11310509	ENSG00000287920
chr6	11330295	11331470	6:11330295-11331470	ENSG00000287920
chr6	11353938	11354392	6:11353938-11354392	ENSG00000287920
chr6	11381843	11382753	6:11381843-11382753	ENSG00000111859
chr6	11389944	11390509	6:11389944-11390509	ENSG00000233656,ENSG00000111859
chr6	11404761	11405530	6:11404761-11405530	ENSG00000233656,ENSG00000242753,ENSG00000111859
chr6	11410670	11411132	6:11410670-11411132	ENSG00000233656,ENSG00000242753
chr6	11439017	11439616	6:11439017-11439616	ENSG00000233656
chr6	11496134	11496950	6:11496134-11496950	ENSG00000218020,ENSG00000202313,ENSG00000242753,ENSG00000247925
chr6	11537100	11538895	6:11537100-11538895	ENSG00000205269,ENSG00000218020
chr6	11552374	11552869	6:11552374-11552869	ENSG00000271897,ENSG00000205269,ENSG00000218020
chr6	11575448	11575971	6:11575448-11575971	ENSG00000277473,ENSG00000271897,ENSG00000205269,ENSG00000218020
chr6	11655578	11656090	6:11655578-11656090	ENSG00000207419,ENSG00000277473,ENSG00000271897
chr6	11693039	11693483	6:11693039-11693483	ENSG00000234427,ENSG00000207419,ENSG00000277473,ENSG00000271897
chr6	11728772	11729386	6:11728772-11729386	ENSG00000287593,ENSG00000111863,ENSG00000207419
chr6	11732005	11732565	6:11732005-11732565	ENSG00000287593,ENSG00000111863,ENSG00000207419
chr6	11738736	11739070	6:11738736-11739070	ENSG00000287593,ENSG00000111863,ENSG00000207419
chr6	11778973	11779273	6:11778973-11779273	ENSG00000111863
chr6	11822435	11822771	6:11822435-11822771	ENSG00000215124,ENSG00000234427,ENSG00000207419
chr6	11853900	11854141	6:11853900-11854141	ENSG00000215124,ENSG00000234427
chr6	11854659	11855146	6:11854659-11855146	ENSG00000215124,ENSG00000234427
chr6	11901052	11901561	6:11901052-11901561	ENSG00000215124
chr6	11911422	11911984	6:11911422-11911984	ENSG00000215124,ENSG00000234427,ENSG00000207419,ENSG00000277473
chr6	11938177	11938881	6:11938177-11938881	ENSG00000229896,ENSG00000225102,ENSG00000215124,ENSG00000234427,ENSG00000207419
chr6	11964966	11965183	6:11964966-11965183	-
chr6	11975506	11976033	6:11975506-11976033	ENSG00000095951,ENSG00000229896,ENSG00000225102,ENSG00000234427,ENSG00000207419
chr6	11978366	11978647	6:11978366-11978647	ENSG00000225102
chr6	12008465	12009173	6:12008465-12009173	ENSG00000095951,ENSG00000229896,ENSG00000225102
chr6	12011064	12011995	6:12011064-12011995	ENSG00000095951,ENSG00000229896,ENSG00000225102
chr6	12013044	12013286	6:12013044-12013286	ENSG00000095951,ENSG00000229896
chr6	12033602	12034430	6:12033602-12034430	ENSG00000095951
chr6	12044662	12045389	6:12044662-12045389	ENSG00000095951,ENSG00000229896,ENSG00000225102,ENSG00000207419,ENSG00000277473
chr6	12051789	12052335	6:12051789-12052335	ENSG00000095951,ENSG00000229896,ENSG00000225102,ENSG00000234427,ENSG00000207419,ENSG00000277473
chr6	12060657	12061200	6:12060657-12061200	ENSG00000095951,ENSG00000207419,ENSG00000277473,ENSG00000271897
chr6	12083538	12083977	6:12083538-12083977	-
chr6	12110531	12110915	6:12110531-12110915	ENSG00000095951
chr6	12137398	12137915	6:12137398-12137915	ENSG00000095951
chr6	12163249	12163631	6:12163249-12163631	ENSG00000277473
chr6	12232497	12232839	6:12232497-12232839	ENSG00000271897
chr6	12233820	12234438	6:12233820-12234438	ENSG00000207419,ENSG00000277473,ENSG00000271897
chr6	12266628	12266884	6:12266628-12266884	ENSG00000218893,ENSG00000277473
chr6	12286482	12286722	6:12286482-12286722	ENSG00000218893,ENSG00000078401
chr6	12289969	12290640	6:12289969-12290640	ENSG00000223321,ENSG00000218893,ENSG00000078401,ENSG00000277473,ENSG00000271897
chr6	12363580	12364057	6:12363580-12364057	ENSG00000223321,ENSG00000218893
chr6	12423932	12424235	6:12423932-12424235	ENSG00000223321,ENSG00000218893
chr6	12436011	12436710	6:12436011-12436710	ENSG00000223321,ENSG00000218893
chr6	12479059	12479294	6:12479059-12479294	-
chr6	12482836	12483157	6:12482836-12483157	-
chr6	12483733	12484093	6:12483733-12484093	ENSG00000223321,ENSG00000218893
chr6	12490736	12491439	6:12490736-12491439	ENSG00000234015,ENSG00000212802,ENSG00000223321,ENSG00000218893
chr6	12516017	12516349	6:12516017-12516349	ENSG00000212802
chr6	12533732	12534042	6:12533732-12534042	-
chr6	12593159	12593370	6:12593159-12593370	ENSG00000234015
chr6	12595224	12595687	6:12595224-12595687	ENSG00000234015
chr6	12603363	12603819	6:12603363-12603819	ENSG00000234015,ENSG00000218893
chr6	12605747	12606139	6:12605747-12606139	ENSG00000234015,ENSG00000218893,ENSG00000277473
chr6	12608371	12608603	6:12608371-12608603	-
chr6	12638034	12638490	6:12638034-12638490	-
chr6	12653320	12653953	6:12653320-12653953	-
chr6	12666807	12667312	6:12666807-12667312	-
chr6	12748988	12749399	6:12748988-12749399	ENSG00000112137
chr6	12749739	12750172	6:12749739-12750172	ENSG00000112137
chr6	12751652	12752122	6:12751652-12752122	ENSG00000112137
chr6	12811807	12812022	6:12811807-12812022	-
chr6	12818397	12818835	6:12818397-12818835	-
chr6	12832315	12832846	6:12832315-12832846	-
chr6	12862513	12862747	6:12862513-12862747	-
chr6	12893601	12894152	6:12893601-12894152	-
chr6	12907089	12907335	6:12907089-12907335	-
chr6	12941256	12941817	6:12941256-12941817	-
chr6	12945102	12945322	6:12945102-12945322	-
chr6	12947252	12948212	6:12947252-12948212	-
chr6	12957199	12958348	6:12957199-12958348	ENSG00000112137
chr6	12962996	12963722	6:12962996-12963722	ENSG00000112137
chr6	12974430	12975002	6:12974430-12975002	-
chr6	13004622	13004883	6:13004622-13004883	-
chr6	13006761	13007074	6:13006761-13007074	ENSG00000112137
chr6	13013504	13014313	6:13013504-13014313	ENSG00000112137
chr6	13026649	13027487	6:13026649-13027487	-
chr6	13034269	13034768	6:13034269-13034768	-
chr6	13044497	13044792	6:13044497-13044792	-
chr6	13045813	13046158	6:13045813-13046158	ENSG00000112137
chr6	13049797	13050074	6:13049797-13050074	ENSG00000112137
chr6	13068558	13069132	6:13068558-13069132	-
chr6	13089584	13089906	6:13089584-13089906	-
chr6	13094829	13095440	6:13094829-13095440	-
chr6	13098848	13099180	6:13098848-13099180	-
chr6	13105844	13106306	6:13105844-13106306	-
chr6	13114093	13114487	6:13114093-13114487	-
chr6	13116145	13116405	6:13116145-13116405	-
chr6	13120666	13121201	6:13120666-13121201	-
chr6	13141228	13142018	6:13141228-13142018	-
chr6	13159212	13159742	6:13159212-13159742	ENSG00000112137
chr6	13177755	13178591	6:13177755-13178591	-
chr6	13180109	13180485	6:13180109-13180485	-
chr6	13192685	13193162	6:13192685-13193162	-
chr6	13195023	13195235	6:13195023-13195235	-
chr6	13217327	13217922	6:13217327-13217922	ENSG00000206702
chr6	13253364	13253606	6:13253364-13253606	-
chr6	13261456	13261888	6:13261456-13261888	-
chr6	13272548	13272936	6:13272548-13272936	ENSG00000215022,ENSG00000112137
chr6	13273836	13274554	6:13273836-13274554	ENSG00000215022,ENSG00000112137
chr6	13286116	13286471	6:13286116-13286471	ENSG00000272379,ENSG00000215022
chr6	13294667	13295125	6:13294667-13295125	ENSG00000272379,ENSG00000215022
chr6	13302733	13303236	6:13302733-13303236	ENSG00000272379,ENSG00000145979,ENSG00000215022
chr6	13327902	13328905	6:13327902-13328905	ENSG00000145979
chr6	13334807	13335270	6:13334807-13335270	ENSG00000124523,ENSG00000145979
chr6	13338029	13338262	6:13338029-13338262	ENSG00000145979
chr6	13354354	13354871	6:13354354-13354871	-
chr6	13355336	13355908	6:13355336-13355908	-
chr6	13360575	13361018	6:13360575-13361018	-
chr6	13383584	13383893	6:13383584-13383893	-
chr6	13395308	13396209	6:13395308-13396209	ENSG00000237786,ENSG00000145990
chr6	13404446	13404654	6:13404446-13404654	ENSG00000145990
chr6	13411644	13411873	6:13411644-13411873	ENSG00000145990
chr6	13414060	13414474	6:13414060-13414474	ENSG00000145990
chr6	13419401	13420113	6:13419401-13420113	ENSG00000145990
chr6	13427867	13428744	6:13427867-13428744	-
chr6	13433694	13434134	6:13433694-13434134	-
chr6	13447971	13448784	6:13447971-13448784	ENSG00000237786
chr6	13454466	13455265	6:13454466-13455265	ENSG00000237786,ENSG00000145990
chr6	13473489	13474043	6:13473489-13474043	ENSG00000237786,ENSG00000145990
chr6	13478525	13479019	6:13478525-13479019	ENSG00000237786,ENSG00000145990
chr6	13486730	13488447	6:13486730-13488447	ENSG00000237786,ENSG00000145990
chr6	13507409	13507731	6:13507409-13507731	ENSG00000218265
chr6	13526586	13527238	6:13526586-13527238	ENSG00000124523,ENSG00000202351,ENSG00000218265,ENSG00000237786,ENSG00000145990
chr6	13550658	13551088	6:13550658-13551088	ENSG00000124523,ENSG00000202351
chr6	13554953	13555246	6:13554953-13555246	-
chr6	13561924	13562237	6:13561924-13562237	ENSG00000124523
chr6	13563346	13563582	6:13563346-13563582	ENSG00000124523
chr6	13574218	13575371	6:13574218-13575371	ENSG00000124523
chr6	13614673	13616117	6:13614673-13616117	ENSG00000010017,ENSG00000225921,ENSG00000261071,ENSG00000124523
chr6	13624824	13625310	6:13624824-13625310	ENSG00000010017,ENSG00000225921,ENSG00000261071
chr6	13678206	13678861	6:13678206-13678861	ENSG00000286316,ENSG00000010017
chr6	13687981	13688486	6:13687981-13688486	ENSG00000286316,ENSG00000010017
chr6	13702839	13703269	6:13702839-13703269	ENSG00000010017,ENSG00000225921,ENSG00000261071
chr6	13710880	13712481	6:13710880-13712481	ENSG00000010017,ENSG00000225921,ENSG00000261071
chr6	13723996	13724627	6:13723996-13724627	ENSG00000010017
chr6	13743048	13743825	6:13743048-13743825	-
chr6	13762564	13762945	6:13762564-13762945	-
chr6	13766150	13766713	6:13766150-13766713	-
chr6	13767394	13767910	6:13767394-13767910	-
chr6	13795189	13795448	6:13795189-13795448	ENSG00000272209,ENSG00000050393
chr6	13813629	13814926	6:13813629-13814926	ENSG00000272209,ENSG00000050393
chr6	13834896	13835406	6:13834896-13835406	ENSG00000272209
chr6	13859842	13860423	6:13859842-13860423	ENSG00000272209
chr6	13872789	13873187	6:13872789-13873187	ENSG00000272209
chr6	13873542	13874165	6:13873542-13874165	ENSG00000220868,ENSG00000272209
chr6	13908969	13909349	6:13908969-13909349	ENSG00000233981,ENSG00000220868,ENSG00000180537
chr6	13913111	13913369	6:13913111-13913369	ENSG00000220868,ENSG00000180537
chr6	13923961	13925477	6:13923961-13925477	ENSG00000220868,ENSG00000180537
chr6	14037181	14037717	6:14037181-14037717	ENSG00000233981,ENSG00000220868
chr6	14038561	14038803	6:14038561-14038803	ENSG00000233981,ENSG00000220868
chr6	14046496	14046714	6:14046496-14046714	ENSG00000233981,ENSG00000220868
chr6	14066776	14067275	6:14066776-14067275	ENSG00000233981,ENSG00000220868
chr6	14068141	14068475	6:14068141-14068475	ENSG00000233981,ENSG00000220868
chr6	14075091	14075627	6:14075091-14075627	ENSG00000233981,ENSG00000220868
chr6	14108797	14109439	6:14108797-14109439	ENSG00000238987,ENSG00000112149,ENSG00000233981,ENSG00000220868
chr6	14117291	14118154	6:14117291-14118154	ENSG00000238987,ENSG00000112149
chr6	14123669	14124183	6:14123669-14124183	ENSG00000238987,ENSG00000112149
chr6	14129437	14129851	6:14129437-14129851	ENSG00000238987,ENSG00000112149
chr6	14144721	14145057	6:14144721-14145057	ENSG00000238987
chr6	14210720	14211716	6:14210720-14211716	ENSG00000286281,ENSG00000285639
chr6	14236518	14236765	6:14236518-14236765	ENSG00000230631
chr6	14270939	14271553	6:14270939-14271553	ENSG00000226673,ENSG00000230631
chr6	14277000	14277293	6:14277000-14277293	ENSG00000226673
chr6	14290334	14291256	6:14290334-14291256	ENSG00000226673
chr6	14316837	14317536	6:14316837-14317536	-
chr6	14354994	14355668	6:14354994-14355668	ENSG00000234540,ENSG00000237346
chr6	14375820	14376262	6:14375820-14376262	ENSG00000234540,ENSG00000237346
chr6	14386726	14387068	6:14386726-14387068	ENSG00000234540,ENSG00000237346
chr6	14423066	14423297	6:14423066-14423297	ENSG00000286277
chr6	14436738	14437099	6:14436738-14437099	ENSG00000286277
chr6	14442213	14442705	6:14442213-14442705	ENSG00000286277
chr6	14452457	14453342	6:14452457-14453342	ENSG00000286277
chr6	14470716	14471080	6:14470716-14471080	-
chr6	14476712	14477195	6:14476712-14477195	-
chr6	14478212	14478904	6:14478212-14478904	-
chr6	14488108	14488614	6:14488108-14488614	-
chr6	14569506	14569815	6:14569506-14569815	-
chr6	14598464	14598719	6:14598464-14598719	ENSG00000229646
chr6	14638751	14639416	6:14638751-14639416	ENSG00000206960
chr6	14658953	14659313	6:14658953-14659313	ENSG00000206960
chr6	14661120	14661481	6:14661120-14661481	ENSG00000206960
chr6	14664114	14664604	6:14664114-14664604	ENSG00000206960
chr6	14682028	14682550	6:14682028-14682550	ENSG00000206960
chr6	14711054	14711569	6:14711054-14711569	-
chr6	14720893	14721654	6:14720893-14721654	-
chr6	14734540	14735193	6:14734540-14735193	ENSG00000242989,ENSG00000206960
chr6	14767320	14767598	6:14767320-14767598	-
chr6	14780350	14780761	6:14780350-14780761	-
chr6	14799956	14800256	6:14799956-14800256	-
chr6	14857558	14857867	6:14857558-14857867	-
chr6	14861291	14861858	6:14861291-14861858	ENSG00000216754
chr6	14877195	14877541	6:14877195-14877541	-
chr6	14897725	14898237	6:14897725-14898237	-
chr6	14903186	14903652	6:14903186-14903652	-
chr6	14910435	14911002	6:14910435-14911002	-
chr6	14921862	14922846	6:14921862-14922846	-
chr6	14975214	14975886	6:14975214-14975886	ENSG00000242989,ENSG00000216754
chr6	14982023	14982354	6:14982023-14982354	ENSG00000242989,ENSG00000216754
chr6	15017284	15017710	6:15017284-15017710	ENSG00000234261
chr6	15058516	15059041	6:15058516-15059041	ENSG00000242989,ENSG00000216754
chr6	15066612	15067042	6:15066612-15067042	ENSG00000242989,ENSG00000216754
chr6	15088782	15089703	6:15088782-15089703	ENSG00000242989,ENSG00000216754,ENSG00000234261
chr6	15193905	15194131	6:15193905-15194131	-
chr6	15244738	15246048	6:15244738-15246048	ENSG00000235488,ENSG00000008083,ENSG00000271888
chr6	15248287	15249442	6:15248287-15249442	ENSG00000235488,ENSG00000008083,ENSG00000271888
chr6	15266269	15266798	6:15266269-15266798	ENSG00000235488,ENSG00000008083,ENSG00000271888
chr6	15272216	15272493	6:15272216-15272493	-
chr6	15280144	15280436	6:15280144-15280436	-
chr6	15281284	15281813	6:15281284-15281813	-
chr6	15287581	15288148	6:15287581-15288148	ENSG00000235488,ENSG00000271888
chr6	15299427	15300093	6:15299427-15300093	ENSG00000201519,ENSG00000201367,ENSG00000235488,ENSG00000008083,ENSG00000271888
chr6	15308337	15308674	6:15308337-15308674	ENSG00000201367
chr6	15313339	15314218	6:15313339-15314218	ENSG00000201519,ENSG00000201367
chr6	15318183	15318543	6:15318183-15318543	ENSG00000201519,ENSG00000201367
chr6	15325747	15326239	6:15325747-15326239	ENSG00000201519
chr6	15330207	15330695	6:15330207-15330695	ENSG00000201519
chr6	15336951	15337850	6:15336951-15337850	ENSG00000201519
chr6	15338659	15338884	6:15338659-15338884	-
chr6	15343540	15343861	6:15343540-15343861	ENSG00000201519
chr6	15352298	15352713	6:15352298-15352713	-
chr6	15356281	15356546	6:15356281-15356546	-
chr6	15358962	15359191	6:15358962-15359191	-
chr6	15364196	15364548	6:15364196-15364548	-
chr6	15365347	15365845	6:15365347-15365845	-
chr6	15390119	15390570	6:15390119-15390570	-
chr6	15398580	15399095	6:15398580-15399095	-
chr6	15403854	15404463	6:15403854-15404463	ENSG00000235488,ENSG00000271888
chr6	15410683	15411065	6:15410683-15411065	-
chr6	15417817	15418101	6:15417817-15418101	-
chr6	15421030	15421530	6:15421030-15421530	-
chr6	15427111	15427776	6:15427111-15427776	-
chr6	15432915	15433404	6:15432915-15433404	-
chr6	15437225	15437586	6:15437225-15437586	-
chr6	15444894	15445361	6:15444894-15445361	-
chr6	15453253	15453481	6:15453253-15453481	-
chr6	15472287	15472824	6:15472287-15472824	-
chr6	15476412	15476632	6:15476412-15476632	-
chr6	15481504	15482195	6:15481504-15482195	-
chr6	15491335	15491834	6:15491335-15491834	ENSG00000008083
chr6	15501843	15502535	6:15501843-15502535	ENSG00000008083
chr6	15504825	15505040	6:15504825-15505040	ENSG00000008083
chr6	15521911	15522754	6:15521911-15522754	ENSG00000277411
chr6	15535014	15535460	6:15535014-15535460	ENSG00000287626,ENSG00000047579,ENSG00000277411
chr6	15551819	15552204	6:15551819-15552204	ENSG00000287626,ENSG00000047579
chr6	15621449	15622018	6:15621449-15622018	ENSG00000277411
chr6	15662085	15663171	6:15662085-15663171	ENSG00000047579
chr6	15672211	15672593	6:15672211-15672593	ENSG00000047579
chr6	15675623	15676108	6:15675623-15676108	-
chr6	15683493	15683909	6:15683493-15683909	-
chr6	15691275	15691875	6:15691275-15691875	ENSG00000251831,ENSG00000216364,ENSG00000263712,ENSG00000007944,ENSG00000217585
chr6	15734074	15734419	6:15734074-15734419	ENSG00000217585
chr6	15828970	15829510	6:15828970-15829510	ENSG00000263712,ENSG00000217585
chr6	15872357	15873175	6:15872357-15873175	ENSG00000217585,ENSG00000274212
chr6	15879964	15880483	6:15879964-15880483	ENSG00000263712,ENSG00000217585
chr6	15897137	15897375	6:15897137-15897375	-
chr6	15922253	15923047	6:15922253-15923047	ENSG00000263712,ENSG00000217585,ENSG00000274212,ENSG00000214027
chr6	15936445	15937021	6:15936445-15937021	ENSG00000217585,ENSG00000214027
chr6	15987675	15987980	6:15987675-15987980	ENSG00000217585,ENSG00000232947
chr6	15994950	15995825	6:15994950-15995825	ENSG00000232947
chr6	15997489	15997977	6:15997489-15997977	ENSG00000232947
chr6	16004800	16005464	6:16004800-16005464	ENSG00000217585,ENSG00000274212,ENSG00000232947
chr6	16007313	16007664	6:16007313-16007664	ENSG00000217585,ENSG00000274212
chr6	16031247	16031784	6:16031247-16031784	ENSG00000217585,ENSG00000274212
chr6	16128709	16129786	6:16128709-16129786	ENSG00000263712,ENSG00000007944,ENSG00000217585
chr6	16130971	16131391	6:16130971-16131391	ENSG00000263712,ENSG00000007944,ENSG00000217585
chr6	16168806	16169242	6:16168806-16169242	ENSG00000216364,ENSG00000217078,ENSG00000218073,ENSG00000263712,ENSG00000217585
chr6	16179894	16180403	6:16179894-16180403	ENSG00000251831,ENSG00000216364,ENSG00000217078,ENSG00000218073,ENSG00000263712,ENSG00000007944,ENSG00000217585
chr6	16206494	16206977	6:16206494-16206977	ENSG00000251831
chr6	16215359	16215917	6:16215359-16215917	ENSG00000137198,ENSG00000207193,ENSG00000251831
chr6	16224294	16224815	6:16224294-16224815	ENSG00000137198,ENSG00000207193,ENSG00000251831
chr6	16236509	16237054	6:16236509-16237054	ENSG00000137198,ENSG00000207193
chr6	16238205	16239946	6:16238205-16239946	ENSG00000137198,ENSG00000207193
chr6	16260138	16260471	6:16260138-16260471	ENSG00000282024,ENSG00000137198
chr6	16267346	16268047	6:16267346-16268047	ENSG00000282024,ENSG00000137198
chr6	16277386	16277644	6:16277386-16277644	ENSG00000282024,ENSG00000137198
chr6	16319792	16320494	6:16319792-16320494	ENSG00000288708,ENSG00000124788
chr6	16331338	16331570	6:16331338-16331570	ENSG00000288708
chr6	16332165	16332811	6:16332165-16332811	ENSG00000272341,ENSG00000229931,ENSG00000288708,ENSG00000124788
chr6	16342303	16342809	6:16342303-16342809	-
chr6	16406523	16406995	6:16406523-16406995	-
chr6	16409635	16410116	6:16409635-16410116	-
chr6	16412166	16412388	6:16412166-16412388	-
chr6	16421063	16421327	6:16421063-16421327	-
chr6	16446163	16446881	6:16446163-16446881	-
chr6	16503874	16504434	6:16503874-16504434	-
chr6	16512111	16512666	6:16512111-16512666	ENSG00000272341,ENSG00000229931,ENSG00000124788
chr6	16513861	16514628	6:16513861-16514628	ENSG00000272341,ENSG00000229931
chr6	16523696	16523965	6:16523696-16523965	-
chr6	16547720	16548075	6:16547720-16548075	-
chr6	16585706	16586411	6:16585706-16586411	-
chr6	16625657	16626058	6:16625657-16626058	-
chr6	16651969	16652188	6:16651969-16652188	-
chr6	16654653	16655070	6:16654653-16655070	-
chr6	16659287	16659781	6:16659287-16659781	-
chr6	16669156	16669615	6:16669156-16669615	-
chr6	16683629	16684671	6:16683629-16684671	-
chr6	16699488	16699764	6:16699488-16699764	-
chr6	16700381	16701090	6:16700381-16701090	-
chr6	16704410	16704923	6:16704410-16704923	-
chr6	16707122	16707612	6:16707122-16707612	-
chr6	16712385	16713478	6:16712385-16713478	ENSG00000272341,ENSG00000229931,ENSG00000124788
chr6	16731101	16731363	6:16731101-16731363	-
chr6	16741056	16741589	6:16741056-16741589	ENSG00000272341,ENSG00000229931,ENSG00000124788
chr6	16749298	16749552	6:16749298-16749552	ENSG00000124788
chr6	16752432	16752848	6:16752432-16752848	ENSG00000272341,ENSG00000229931,ENSG00000124788
chr6	16759757	16760894	6:16759757-16760894	ENSG00000272341,ENSG00000229931,ENSG00000124788
chr6	16761579	16762340	6:16761579-16762340	ENSG00000272341,ENSG00000229931,ENSG00000124788
chr6	16764387	16764790	6:16764387-16764790	ENSG00000272341,ENSG00000229931,ENSG00000124788
chr6	16769034	16769447	6:16769034-16769447	ENSG00000272341,ENSG00000229931,ENSG00000124788
chr6	16771064	16771409	6:16771064-16771409	ENSG00000272341,ENSG00000229931,ENSG00000124788
chr6	16800350	16801364	6:16800350-16801364	-
chr6	16824717	16825546	6:16824717-16825546	-
chr6	16836480	16836980	6:16836480-16836980	-
chr6	16837639	16837877	6:16837639-16837877	-
chr6	16840718	16841116	6:16840718-16841116	-
chr6	16849554	16850328	6:16849554-16850328	-
chr6	16851882	16852150	6:16851882-16852150	-
chr6	16872626	16873525	6:16872626-16873525	-
chr6	16889597	16890013	6:16889597-16890013	-
chr6	16947437	16947845	6:16947437-16947845	ENSG00000287347
chr6	16964926	16965315	6:16964926-16965315	ENSG00000287347
chr6	16985774	16986600	6:16985774-16986600	-
chr6	17015339	17016523	6:17015339-17016523	ENSG00000286631
chr6	17086457	17086810	6:17086457-17086810	ENSG00000230873
chr6	17093807	17094063	6:17093807-17094063	ENSG00000230873
chr6	17101477	17102300	6:17101477-17102300	ENSG00000230873,ENSG00000287359
chr6	17156058	17156709	6:17156058-17156709	ENSG00000218359
chr6	17280553	17282346	6:17280553-17282346	ENSG00000112183,ENSG00000287559
chr6	17296977	17297597	6:17296977-17297597	ENSG00000219314,ENSG00000112183,ENSG00000287559
chr6	17393281	17394560	6:17393281-17394560	ENSG00000112186,ENSG00000219314
chr6	17491307	17491912	6:17491307-17491912	ENSG00000184612,ENSG00000219314
chr6	17493367	17493655	6:17493367-17493655	ENSG00000184612,ENSG00000219314
chr6	17580181	17581196	6:17580181-17581196	ENSG00000206881,ENSG00000286885,ENSG00000218359,ENSG00000184612,ENSG00000219314
chr6	17584091	17584640	6:17584091-17584640	ENSG00000286885,ENSG00000218359,ENSG00000184612
chr6	17586055	17586409	6:17586055-17586409	ENSG00000286885,ENSG00000218359
chr6	17600043	17601217	6:17600043-17601217	ENSG00000206881,ENSG00000137414,ENSG00000286885
chr6	17633125	17633681	6:17633125-17633681	ENSG00000206881
chr6	17650825	17651049	6:17650825-17651049	ENSG00000206881
chr6	17662727	17663053	6:17662727-17663053	ENSG00000206881
chr6	17664193	17664588	6:17664193-17664588	ENSG00000206881
chr6	17687135	17687392	6:17687135-17687392	ENSG00000272269,ENSG00000206881,ENSG00000124789
chr6	17703250	17703602	6:17703250-17703602	ENSG00000272269,ENSG00000124789
chr6	17705884	17707127	6:17705884-17707127	ENSG00000201442,ENSG00000272269,ENSG00000124789
chr6	17715117	17715691	6:17715117-17715691	ENSG00000201442,ENSG00000201415,ENSG00000272269,ENSG00000124789
chr6	17725129	17725384	6:17725129-17725384	ENSG00000201442,ENSG00000201415,ENSG00000272269,ENSG00000124789
chr6	17807392	17807711	6:17807392-17807711	ENSG00000137177
chr6	17815286	17815754	6:17815286-17815754	ENSG00000137177
chr6	17820053	17820359	6:17820053-17820359	ENSG00000137177
chr6	17847253	17847677	6:17847253-17847677	-
chr6	17851689	17852333	6:17851689-17852333	-
chr6	17869302	17870912	6:17869302-17870912	-
chr6	17884484	17885425	6:17884484-17885425	-
chr6	17890240	17890484	6:17890240-17890484	-
chr6	17907477	17908158	6:17907477-17908158	-
chr6	17930313	17930554	6:17930313-17930554	-
chr6	17932452	17932829	6:17932452-17932829	-
chr6	17935406	17936113	6:17935406-17936113	ENSG00000220920
chr6	17957482	17957984	6:17957482-17957984	ENSG00000220920
chr6	17962388	17963060	6:17962388-17963060	ENSG00000220920,ENSG00000137177
chr6	17986861	17988582	6:17986861-17988582	ENSG00000137177
chr6	17993527	17993832	6:17993527-17993832	ENSG00000137177
chr6	18019488	18020158	6:18019488-18020158	-
chr6	18042418	18042722	6:18042418-18042722	-
chr6	18053611	18053849	6:18053611-18053849	-
chr6	18056923	18057254	6:18056923-18057254	-
chr6	18103018	18103313	6:18103018-18103313	-
chr6	18122324	18123029	6:18122324-18123029	ENSG00000187566,ENSG00000137177
chr6	18154693	18156338	6:18154693-18156338	ENSG00000124795,ENSG00000165097,ENSG00000137364
chr6	18186237	18186964	6:18186237-18186964	ENSG00000200681,ENSG00000278102,ENSG00000124795,ENSG00000165097,ENSG00000137364
chr6	18215319	18215982	6:18215319-18215982	ENSG00000124795,ENSG00000165097
chr6	18220980	18221449	6:18220980-18221449	-
chr6	18264042	18265226	6:18264042-18265226	ENSG00000124795
chr6	18269270	18269744	6:18269270-18269744	ENSG00000199715,ENSG00000124795
chr6	18276816	18277770	6:18276816-18277770	ENSG00000200681,ENSG00000278102,ENSG00000199715,ENSG00000124795
chr6	18324136	18324414	6:18324136-18324414	ENSG00000200681,ENSG00000278102
chr6	18327610	18327886	6:18327610-18327886	ENSG00000283408,ENSG00000218976,ENSG00000217414,ENSG00000200681,ENSG00000278102
chr6	18328475	18328969	6:18328475-18328969	ENSG00000283408,ENSG00000218976,ENSG00000217414,ENSG00000200681,ENSG00000278102
chr6	18330879	18331212	6:18330879-18331212	ENSG00000218976,ENSG00000217414,ENSG00000200681,ENSG00000278102
chr6	18337471	18337700	6:18337471-18337700	ENSG00000218976,ENSG00000217414,ENSG00000200681,ENSG00000278102
chr6	18343830	18344150	6:18343830-18344150	ENSG00000218976,ENSG00000217414,ENSG00000200681,ENSG00000278102
chr6	18386974	18388573	6:18386974-18388573	ENSG00000137393,ENSG00000218976,ENSG00000217414,ENSG00000200681,ENSG00000278102
chr6	18400896	18401416	6:18400896-18401416	ENSG00000137393,ENSG00000218976,ENSG00000217414,ENSG00000200681,ENSG00000278102
chr6	18412083	18412734	6:18412083-18412734	ENSG00000137393,ENSG00000218976,ENSG00000217414,ENSG00000200681,ENSG00000278102
chr6	18439637	18439949	6:18439637-18439949	ENSG00000218976,ENSG00000217414
chr6	18477529	18477875	6:18477529-18477875	ENSG00000218976,ENSG00000217414
chr6	18495224	18495554	6:18495224-18495554	ENSG00000283408,ENSG00000218976,ENSG00000217414,ENSG00000200681,ENSG00000278102
chr6	18501486	18502116	6:18501486-18502116	ENSG00000283408,ENSG00000218976,ENSG00000217414,ENSG00000200681,ENSG00000278102
chr6	18513307	18513643	6:18513307-18513643	ENSG00000283408,ENSG00000200681,ENSG00000278102
chr6	18560911	18561427	6:18560911-18561427	ENSG00000217314,ENSG00000214012,ENSG00000201523,ENSG00000217379,ENSG00000207775,ENSG00000283408
chr6	18577374	18577604	6:18577374-18577604	ENSG00000207775
chr6	18596345	18596723	6:18596345-18596723	-
chr6	18613325	18613733	6:18613325-18613733	-
chr6	18990322	18990819	6:18990322-18990819	ENSG00000287138,ENSG00000200957,ENSG00000217314,ENSG00000214012,ENSG00000201523,ENSG00000217379
chr6	18997411	18997748	6:18997411-18997748	ENSG00000287138,ENSG00000200957,ENSG00000217314,ENSG00000214012,ENSG00000201523,ENSG00000217379
chr6	19303291	19303829	6:19303291-19303829	ENSG00000287138,ENSG00000200957,ENSG00000217314,ENSG00000214012,ENSG00000201523,ENSG00000217379
chr6	19327262	19328026	6:19327262-19328026	ENSG00000287138,ENSG00000200957,ENSG00000217314,ENSG00000214012,ENSG00000201523,ENSG00000218643,ENSG00000231662,ENSG00000217379
chr6	19341087	19341390	6:19341087-19341390	ENSG00000201523,ENSG00000218643
chr6	19691556	19692043	6:19691556-19692043	ENSG00000200957,ENSG00000217314,ENSG00000214012,ENSG00000228412
chr6	19755109	19755557	6:19755109-19755557	ENSG00000287138,ENSG00000200957,ENSG00000217314,ENSG00000214012,ENSG00000201523,ENSG00000228412
chr6	19804429	19805292	6:19804429-19805292	ENSG00000228412
chr6	19836881	19838807	6:19836881-19838807	ENSG00000172201,ENSG00000228412
chr6	19844016	19844238	6:19844016-19844238	ENSG00000172201,ENSG00000228412
chr6	19851625	19852103	6:19851625-19852103	ENSG00000287138,ENSG00000172201,ENSG00000200957,ENSG00000217314,ENSG00000214012,ENSG00000201523,ENSG00000217379
chr6	20023645	20024490	6:20023645-20024490	ENSG00000229700,ENSG00000287138,ENSG00000200957,ENSG00000217314,ENSG00000214012,ENSG00000201523,ENSG00000217379
chr6	20034262	20034782	6:20034262-20034782	ENSG00000229700,ENSG00000287138,ENSG00000200957,ENSG00000217314,ENSG00000214012,ENSG00000201523,ENSG00000217379
chr6	20052690	20053194	6:20052690-20053194	ENSG00000229700,ENSG00000287138
chr6	20058900	20059247	6:20058900-20059247	ENSG00000229700,ENSG00000287138,ENSG00000200957,ENSG00000214012
chr6	20069006	20069642	6:20069006-20069642	ENSG00000229700,ENSG00000287138,ENSG00000200957,ENSG00000217314,ENSG00000214012,ENSG00000201523,ENSG00000217379
chr6	20092117	20092396	6:20092117-20092396	-
chr6	20109408	20109999	6:20109408-20109999	ENSG00000287138,ENSG00000217314
chr6	20126804	20127631	6:20126804-20127631	-
chr6	20173704	20174605	6:20173704-20174605	-
chr6	20180970	20181582	6:20180970-20181582	-
chr6	20202014	20202325	6:20202014-20202325	ENSG00000227803,ENSG00000172197
chr6	20206842	20207183	6:20206842-20207183	ENSG00000227803,ENSG00000172197
chr6	20212066	20213015	6:20212066-20213015	ENSG00000227803,ENSG00000172197
chr6	20217423	20217678	6:20217423-20217678	ENSG00000227803,ENSG00000172197
chr6	20236448	20236751	6:20236448-20236751	-
chr6	20266737	20267446	6:20266737-20267446	ENSG00000287614
chr6	20291639	20292324	6:20291639-20292324	ENSG00000145996,ENSG00000201683
chr6	20302750	20303001	6:20302750-20303001	-
chr6	20319588	20320345	6:20319588-20320345	ENSG00000201683,ENSG00000287483,ENSG00000286590
chr6	20326081	20326584	6:20326081-20326584	ENSG00000287483,ENSG00000286590
chr6	20366077	20367064	6:20366077-20367064	ENSG00000201683
chr6	20377764	20378072	6:20377764-20378072	-
chr6	20401459	20402023	6:20401459-20402023	ENSG00000112242
chr6	20402970	20404322	6:20402970-20404322	ENSG00000112242
chr6	20409421	20410140	6:20409421-20410140	ENSG00000201683,ENSG00000224707,ENSG00000112242
chr6	20417652	20418365	6:20417652-20418365	ENSG00000201683,ENSG00000224707,ENSG00000240869,ENSG00000112242
chr6	20424427	20424745	6:20424427-20424745	ENSG00000201683,ENSG00000224707,ENSG00000240869
chr6	20427941	20428276	6:20427941-20428276	ENSG00000224707,ENSG00000240869
chr6	20444826	20445276	6:20444826-20445276	ENSG00000201683,ENSG00000222431,ENSG00000224707
chr6	20454228	20454670	6:20454228-20454670	ENSG00000201683,ENSG00000222431,ENSG00000224707
chr6	20458160	20458793	6:20458160-20458793	ENSG00000201683,ENSG00000222431,ENSG00000224707
chr6	20467403	20467635	6:20467403-20467635	ENSG00000201683
chr6	20468199	20468807	6:20468199-20468807	ENSG00000201683,ENSG00000222431,ENSG00000224707
chr6	20484013	20484326	6:20484013-20484326	ENSG00000201683
chr6	20528069	20528707	6:20528069-20528707	ENSG00000145996,ENSG00000201683
chr6	20534259	20535121	6:20534259-20535121	ENSG00000145996,ENSG00000201683
chr6	20546293	20546506	6:20546293-20546506	ENSG00000145996
chr6	20550297	20550846	6:20550297-20550846	ENSG00000145996
chr6	20564600	20565246	6:20564600-20565246	ENSG00000124766
chr6	20575212	20575971	6:20575212-20575971	ENSG00000287404,ENSG00000233848
chr6	20584220	20584618	6:20584220-20584618	-
chr6	20589096	20589829	6:20589096-20589829	ENSG00000227089,ENSG00000287404,ENSG00000233848
chr6	20617921	20618152	6:20617921-20618152	-
chr6	20624091	20624414	6:20624091-20624414	-
chr6	20658621	20658897	6:20658621-20658897	-
chr6	20680846	20681135	6:20680846-20681135	-
chr6	20708367	20708776	6:20708367-20708776	ENSG00000233848,ENSG00000225832
chr6	20710309	20710683	6:20710309-20710683	ENSG00000233848,ENSG00000225832
chr6	20718154	20718621	6:20718154-20718621	ENSG00000225832
chr6	20769616	20770000	6:20769616-20770000	ENSG00000287404,ENSG00000233848
chr6	20770480	20771073	6:20770480-20771073	ENSG00000233848
chr6	20846625	20847172	6:20846625-20847172	ENSG00000227089,ENSG00000287404,ENSG00000233848
chr6	20870505	20870892	6:20870505-20870892	ENSG00000233848
chr6	20876144	20876379	6:20876144-20876379	ENSG00000233848
chr6	20877556	20877782	6:20877556-20877782	ENSG00000233848
chr6	20978237	20978701	6:20978237-20978701	ENSG00000286368,ENSG00000227089,ENSG00000287404,ENSG00000252046,ENSG00000233848
chr6	21109439	21110145	6:21109439-21110145	ENSG00000227089,ENSG00000287404,ENSG00000252046
chr6	21132948	21133203	6:21132948-21133203	-
chr6	21164942	21165222	6:21164942-21165222	ENSG00000287404
chr6	21190944	21191801	6:21190944-21191801	ENSG00000227089,ENSG00000287404,ENSG00000145996
chr6	21404514	21404864	6:21404514-21404864	ENSG00000286368,ENSG00000227089,ENSG00000287404
chr6	21429225	21429528	6:21429225-21429528	ENSG00000286368,ENSG00000227089
chr6	21438705	21439559	6:21438705-21439559	ENSG00000219404,ENSG00000280989,ENSG00000286368,ENSG00000227089,ENSG00000287404
chr6	21527796	21528060	6:21527796-21528060	ENSG00000231754,ENSG00000280989
chr6	21586998	21589487	6:21586998-21589487	ENSG00000124766,ENSG00000283480,ENSG00000227089
chr6	21593361	21594232	6:21593361-21594232	ENSG00000124766,ENSG00000283480
chr6	21596925	21597174	6:21596925-21597174	ENSG00000220771,ENSG00000124766,ENSG00000283480
chr6	21603384	21604483	6:21603384-21604483	ENSG00000220771,ENSG00000124766,ENSG00000283480
chr6	21610310	21610835	6:21610310-21610835	ENSG00000220771
chr6	21628182	21628623	6:21628182-21628623	-
chr6	21648395	21649030	6:21648395-21649030	ENSG00000228772,ENSG00000112273,ENSG00000272168
chr6	21664358	21664919	6:21664358-21664919	ENSG00000272168
chr6	21666291	21667565	6:21666291-21667565	ENSG00000272168
chr6	21692783	21693510	6:21692783-21693510	-
chr6	21768152	21768450	6:21768152-21768450	-
chr6	21791209	21792132	6:21791209-21792132	ENSG00000286954,ENSG00000228772,ENSG00000219404,ENSG00000280443
chr6	21831376	21831944	6:21831376-21831944	ENSG00000280443
chr6	21836859	21837476	6:21836859-21837476	ENSG00000280443
chr6	21846569	21847412	6:21846569-21847412	ENSG00000280443
chr6	21850735	21851016	6:21850735-21851016	-
chr6	21913869	21914461	6:21913869-21914461	ENSG00000272168
chr6	21942860	21943551	6:21942860-21943551	-
chr6	21950870	21951192	6:21950870-21951192	-
chr6	21953790	21954396	6:21953790-21954396	-
chr6	21970572	21970863	6:21970572-21970863	-
chr6	21971625	21971895	6:21971625-21971895	ENSG00000272168
chr6	21986909	21987952	6:21986909-21987952	ENSG00000222515
chr6	21997354	21997930	6:21997354-21997930	-
chr6	22025484	22026352	6:22025484-22026352	ENSG00000219404,ENSG00000222515
chr6	22029466	22029702	6:22029466-22029702	-
chr6	22045337	22045693	6:22045337-22045693	ENSG00000222515
chr6	22053458	22053956	6:22053458-22053956	ENSG00000112273,ENSG00000219404,ENSG00000222515,ENSG00000272168
chr6	22062786	22063538	6:22062786-22063538	ENSG00000219404,ENSG00000222515,ENSG00000272168
chr6	22073061	22073564	6:22073061-22073564	ENSG00000219404,ENSG00000222515
chr6	22142705	22143320	6:22142705-22143320	ENSG00000260455,ENSG00000272168
chr6	22145886	22146296	6:22145886-22146296	ENSG00000260455,ENSG00000272168
chr6	22147181	22147504	6:22147181-22147504	ENSG00000260455,ENSG00000272168
chr6	22153836	22154085	6:22153836-22154085	ENSG00000260455,ENSG00000272168
chr6	22155540	22155927	6:22155540-22155927	ENSG00000219404,ENSG00000260455
chr6	22194345	22194590	6:22194345-22194590	ENSG00000219404
chr6	22302857	22303103	6:22302857-22303103	ENSG00000172179
chr6	22355468	22355798	6:22355468-22355798	-
chr6	22470907	22471278	6:22470907-22471278	ENSG00000286954,ENSG00000228772,ENSG00000112273
chr6	22474108	22474846	6:22474108-22474846	ENSG00000286954,ENSG00000228772,ENSG00000112273,ENSG00000219404
chr6	22699080	22699315	6:22699080-22699315	ENSG00000286954,ENSG00000228772,ENSG00000112273
chr6	22883038	22883556	6:22883038-22883556	-
chr6	22884372	22885001	6:22884372-22885001	ENSG00000219453,ENSG00000207394,ENSG00000218476,ENSG00000286954,ENSG00000228772,ENSG00000112273,ENSG00000219404
chr6	22892344	22892946	6:22892344-22892946	ENSG00000218476,ENSG00000286954,ENSG00000228772,ENSG00000112273,ENSG00000219404
chr6	22928986	22929693	6:22928986-22929693	ENSG00000235743,ENSG00000207394,ENSG00000218476,ENSG00000286954,ENSG00000228772,ENSG00000112273
chr6	22954860	22955356	6:22954860-22955356	ENSG00000207394,ENSG00000218476
chr6	22964451	22964862	6:22964451-22964862	-
chr6	22966030	22966369	6:22966030-22966369	-
chr6	23016314	23017041	6:23016314-23017041	ENSG00000235743,ENSG00000207394,ENSG00000218476,ENSG00000233358,ENSG00000112273,ENSG00000219404
chr6	23029412	23029988	6:23029412-23029988	ENSG00000235743,ENSG00000207394,ENSG00000218476,ENSG00000233358,ENSG00000112273
chr6	23173256	23173550	6:23173256-23173550	ENSG00000235743,ENSG00000207394,ENSG00000218476
chr6	23180553	23181022	6:23180553-23181022	ENSG00000219453,ENSG00000235743,ENSG00000207394,ENSG00000218476,ENSG00000228772
chr6	23302530	23302944	6:23302530-23302944	ENSG00000235743,ENSG00000207394,ENSG00000218476
chr6	23413838	23414579	6:23413838-23414579	ENSG00000251830,ENSG00000278128,ENSG00000219453,ENSG00000235743,ENSG00000207394,ENSG00000218476,ENSG00000286954,ENSG00000228772,ENSG00000112273,ENSG00000219404
chr6	23426393	23426898	6:23426393-23426898	ENSG00000219453,ENSG00000235743,ENSG00000207394,ENSG00000218476
chr6	23497994	23498270	6:23497994-23498270	ENSG00000251830,ENSG00000278128,ENSG00000219453,ENSG00000235743,ENSG00000218476
chr6	23670183	23670527	6:23670183-23670527	ENSG00000219453
chr6	23823450	23823764	6:23823450-23823764	ENSG00000251830,ENSG00000218512,ENSG00000278128,ENSG00000219453
chr6	23905029	23905776	6:23905029-23905776	ENSG00000251830,ENSG00000219582,ENSG00000218512,ENSG00000278128,ENSG00000219453
chr6	23951742	23952237	6:23951742-23952237	ENSG00000251830,ENSG00000219582,ENSG00000220748,ENSG00000218512,ENSG00000278128,ENSG00000219453
chr6	23962853	23963309	6:23962853-23963309	ENSG00000251830,ENSG00000219582,ENSG00000220748,ENSG00000218512,ENSG00000278128,ENSG00000219453
chr6	23971395	23971606	6:23971395-23971606	ENSG00000219582,ENSG00000220748
chr6	24126707	24127087	6:24126707-24127087	ENSG00000251830,ENSG00000152954
chr6	24204882	24205231	6:24204882-24205231	ENSG00000146038,ENSG00000251830
chr6	24283057	24283913	6:24283057-24283913	ENSG00000146049,ENSG00000251830
chr6	24357676	24358349	6:24357676-24358349	ENSG00000146049,ENSG00000146038
chr6	24359814	24360475	6:24359814-24360475	ENSG00000202050,ENSG00000146049,ENSG00000146038
chr6	24389309	24389658	6:24389309-24389658	-
chr6	24400367	24400901	6:24400367-24400901	ENSG00000124532
chr6	24402833	24403767	6:24402833-24403767	ENSG00000124532
chr6	24429280	24429614	6:24429280-24429614	ENSG00000112293
chr6	24494545	24495794	6:24494545-24495794	ENSG00000112294,ENSG00000112293
chr6	24521057	24521359	6:24521057-24521359	ENSG00000112294,ENSG00000112293
chr6	24547307	24547571	6:24547307-24547571	ENSG00000218186
chr6	24581038	24581527	6:24581038-24581527	ENSG00000218806,ENSG00000272402,ENSG00000112304,ENSG00000218186,ENSG00000137261
chr6	24583338	24583880	6:24583338-24583880	ENSG00000218806,ENSG00000272402,ENSG00000218186,ENSG00000137261
chr6	24645928	24646548	6:24645928-24646548	ENSG00000218806,ENSG00000272402,ENSG00000112304,ENSG00000111802,ENSG00000218186,ENSG00000137261
chr6	24649823	24650106	6:24649823-24650106	ENSG00000112304,ENSG00000111802,ENSG00000218186,ENSG00000137261
chr6	24655141	24655642	6:24655141-24655642	ENSG00000112304,ENSG00000111802,ENSG00000218186,ENSG00000137261
chr6	24666378	24667589	6:24666378-24667589	ENSG00000218806,ENSG00000272402,ENSG00000112308,ENSG00000112304,ENSG00000111802,ENSG00000218186,ENSG00000137261
chr6	24695659	24695994	6:24695659-24695994	ENSG00000260286,ENSG00000218806,ENSG00000272402,ENSG00000112308,ENSG00000272345,ENSG00000112304,ENSG00000111802,ENSG00000218186,ENSG00000137261
chr6	24719267	24719729	6:24719267-24719729	ENSG00000218806,ENSG00000224164,ENSG00000272402,ENSG00000112308,ENSG00000272345
chr6	24720810	24721759	6:24720810-24721759	ENSG00000282804,ENSG00000112312,ENSG00000218806,ENSG00000224164,ENSG00000272402,ENSG00000112308
chr6	24774639	24775860	6:24774639-24775860	ENSG00000282804,ENSG00000260286,ENSG00000112312,ENSG00000218806,ENSG00000224164,ENSG00000272402
chr6	24858059	24858808	6:24858059-24858808	ENSG00000282804,ENSG00000260286
chr6	24899786	24900236	6:24899786-24900236	ENSG00000111913
chr6	24910501	24911572	6:24910501-24911572	ENSG00000111913
chr6	24918861	24919962	6:24918861-24919962	ENSG00000111913
chr6	24922327	24922587	6:24922327-24922587	-
chr6	24929288	24929583	6:24929288-24929583	ENSG00000111913
chr6	24935666	24936281	6:24935666-24936281	ENSG00000217083,ENSG00000111913
chr6	24951665	24952258	6:24951665-24952258	ENSG00000214975,ENSG00000217083,ENSG00000111913,ENSG00000282804,ENSG00000260286
chr6	24959380	24959619	6:24959380-24959619	-
chr6	24960865	24961675	6:24960865-24961675	ENSG00000214975,ENSG00000217083,ENSG00000282804
chr6	24967284	24967576	6:24967284-24967576	ENSG00000214975
chr6	24974303	24975082	6:24974303-24975082	ENSG00000214975,ENSG00000282804,ENSG00000260286
chr6	24991717	24992165	6:24991717-24992165	ENSG00000282804
chr6	24996405	24996922	6:24996405-24996922	ENSG00000286633,ENSG00000282804
chr6	25006389	25007209	6:25006389-25007209	ENSG00000220517,ENSG00000286633,ENSG00000282804,ENSG00000260286
chr6	25015149	25015509	6:25015149-25015509	ENSG00000220517,ENSG00000286633
chr6	25016505	25016949	6:25016505-25016949	ENSG00000220517,ENSG00000286633
chr6	25025741	25026197	6:25025741-25026197	ENSG00000244618,ENSG00000220517
chr6	25027293	25027831	6:25027293-25027831	ENSG00000244618,ENSG00000220517
chr6	25035428	25036473	6:25035428-25036473	ENSG00000229313,ENSG00000244618,ENSG00000111913
chr6	25041097	25041461	6:25041097-25041461	ENSG00000229313,ENSG00000111913
chr6	25041836	25042583	6:25041836-25042583	ENSG00000229313,ENSG00000244618,ENSG00000111913
chr6	25043033	25043417	6:25043033-25043417	ENSG00000229313,ENSG00000244618,ENSG00000111913
chr6	25050213	25050833	6:25050213-25050833	ENSG00000285801,ENSG00000223623,ENSG00000229313,ENSG00000244618,ENSG00000111913,ENSG00000282804,ENSG00000260286,ENSG00000218806
chr6	25055975	25056651	6:25055975-25056651	ENSG00000285801,ENSG00000223623,ENSG00000229313,ENSG00000282804,ENSG00000260286,ENSG00000218806
chr6	25070662	25071208	6:25070662-25071208	ENSG00000285801,ENSG00000282804,ENSG00000260286
chr6	25085773	25086330	6:25085773-25086330	ENSG00000168405,ENSG00000282804,ENSG00000260286
chr6	25094671	25095099	6:25094671-25095099	ENSG00000168405,ENSG00000282804,ENSG00000260286
chr6	25130716	25131052	6:25130716-25131052	ENSG00000168405
chr6	25137856	25138913	6:25137856-25138913	ENSG00000219682,ENSG00000168405
chr6	25147074	25147577	6:25147074-25147577	ENSG00000262400,ENSG00000219682,ENSG00000168405
chr6	25165731	25166050	6:25165731-25166050	ENSG00000168405
chr6	25167495	25168154	6:25167495-25168154	ENSG00000168405
chr6	25173739	25174334	6:25173739-25174334	ENSG00000217805,ENSG00000262400,ENSG00000168405
chr6	25178637	25179757	6:25178637-25179757	ENSG00000217805
chr6	25181368	25181600	6:25181368-25181600	ENSG00000217805
chr6	25182000	25182274	6:25182000-25182274	ENSG00000217805
chr6	25223519	25224105	6:25223519-25224105	ENSG00000216718,ENSG00000271108,ENSG00000219681
chr6	25278727	25279788	6:25278727-25279788	ENSG00000207286,ENSG00000079691,ENSG00000213972,ENSG00000216718,ENSG00000271108
chr6	25280433	25280907	6:25280433-25280907	ENSG00000207286,ENSG00000079691
chr6	25297145	25297477	6:25297145-25297477	ENSG00000207286
chr6	25301224	25301700	6:25301224-25301700	ENSG00000207490,ENSG00000207286,ENSG00000216718,ENSG00000271108
chr6	25302859	25303203	6:25302859-25303203	ENSG00000207286
chr6	25312812	25313302	6:25312812-25313302	ENSG00000207286
chr6	25314596	25314894	6:25314596-25314894	ENSG00000207286
chr6	25332829	25333041	6:25332829-25333041	-
chr6	25342571	25343181	6:25342571-25343181	ENSG00000217408,ENSG00000207490,ENSG00000207286,ENSG00000216718,ENSG00000271108
chr6	25363363	25363862	6:25363363-25363862	ENSG00000207490
chr6	25367162	25367480	6:25367162-25367480	ENSG00000207490
chr6	25369336	25369924	6:25369336-25369924	ENSG00000207490,ENSG00000216718,ENSG00000271108
chr6	25404705	25405896	6:25404705-25405896	ENSG00000207490
chr6	25413543	25414065	6:25413543-25414065	ENSG00000207490
chr6	25435472	25435936	6:25435472-25435936	ENSG00000207490
chr6	25442609	25442821	6:25442609-25442821	-
chr6	25489979	25490570	6:25489979-25490570	ENSG00000079691,ENSG00000213972,ENSG00000216718,ENSG00000271108
chr6	25535148	25535867	6:25535148-25535867	ENSG00000216718,ENSG00000271108
chr6	25537515	25538011	6:25537515-25538011	-
chr6	25556579	25556808	6:25556579-25556808	ENSG00000216718,ENSG00000271108
chr6	25564913	25565382	6:25564913-25565382	ENSG00000217408,ENSG00000286933,ENSG00000216718,ENSG00000271108
chr6	25602298	25602626	6:25602298-25602626	ENSG00000216718,ENSG00000271108
chr6	25608589	25608828	6:25608589-25608828	ENSG00000217408,ENSG00000286933,ENSG00000079691,ENSG00000216718
chr6	25619383	25619617	6:25619383-25619617	ENSG00000217408,ENSG00000286933,ENSG00000079691
chr6	25652116	25652660	6:25652116-25652660	ENSG00000217408,ENSG00000079689,ENSG00000286933
chr6	25714733	25715207	6:25714733-25715207	ENSG00000216436,ENSG00000178762,ENSG00000146047,ENSG00000164508,ENSG00000217408,ENSG00000286933
chr6	25720521	25720835	6:25720521-25720835	ENSG00000216436,ENSG00000178762,ENSG00000146047,ENSG00000164508,ENSG00000217408,ENSG00000286933
chr6	25749769	25750342	6:25749769-25750342	ENSG00000146039,ENSG00000216436,ENSG00000178762,ENSG00000146047,ENSG00000164508,ENSG00000217408,ENSG00000286933
chr6	25788471	25788712	6:25788471-25788712	-
chr6	25822144	25822369	6:25822144-25822369	ENSG00000124568
chr6	25834785	25835252	6:25834785-25835252	ENSG00000124568
chr6	25866037	25866457	6:25866037-25866457	ENSG00000242387,ENSG00000124564
chr6	25881927	25882480	6:25881927-25882480	ENSG00000277410,ENSG00000242387,ENSG00000124564
chr6	25925976	25926441	6:25925976-25926441	ENSG00000112337,ENSG00000217408
chr6	25927992	25928227	6:25927992-25928227	ENSG00000112337
chr6	25962335	25963079	6:25962335-25963079	ENSG00000272462,ENSG00000112343
chr6	25971249	25971495	6:25971249-25971495	ENSG00000272462,ENSG00000112343
chr6	25991822	25993416	6:25991822-25993416	ENSG00000124610,ENSG00000224447,ENSG00000272810,ENSG00000272462,ENSG00000272558
chr6	26003059	26003388	6:26003059-26003388	ENSG00000124610,ENSG00000224447,ENSG00000272810,ENSG00000272462,ENSG00000272558
chr6	26017500	26017935	6:26017500-26017935	ENSG00000278637,ENSG00000275714,ENSG00000124610,ENSG00000224447,ENSG00000272810
chr6	26020319	26020855	6:26020319-26020855	ENSG00000278705,ENSG00000278637,ENSG00000275714,ENSG00000124610,ENSG00000224447,ENSG00000272810
chr6	26021144	26022304	6:26021144-26022304	ENSG00000278705,ENSG00000278637,ENSG00000275714,ENSG00000124610,ENSG00000224447,ENSG00000272810
chr6	26026125	26027601	6:26026125-26027601	ENSG00000278463,ENSG00000286522,ENSG00000278705,ENSG00000278637,ENSG00000275714,ENSG00000124610,ENSG00000224447
chr6	26031768	26032512	6:26031768-26032512	ENSG00000187837,ENSG00000287080,ENSG00000234816,ENSG00000276410,ENSG00000278463,ENSG00000286522,ENSG00000278705,ENSG00000278637,ENSG00000275714
chr6	26033245	26034085	6:26033245-26034085	ENSG00000187837,ENSG00000287080,ENSG00000234816,ENSG00000276410,ENSG00000278463,ENSG00000286522,ENSG00000278705,ENSG00000278637,ENSG00000275714
chr6	26043223	26044145	6:26043223-26044145	ENSG00000187837,ENSG00000287080,ENSG00000234816,ENSG00000276410,ENSG00000278463,ENSG00000286522,ENSG00000278705
chr6	26045041	26045695	6:26045041-26045695	ENSG00000187837,ENSG00000287080,ENSG00000234816,ENSG00000276410
chr6	26054989	26056981	6:26054989-26056981	ENSG00000197061,ENSG00000180596,ENSG00000180573,ENSG00000187837,ENSG00000287080,ENSG00000234816,ENSG00000276410
chr6	26066013	26066430	6:26066013-26066430	ENSG00000010704,ENSG00000197061,ENSG00000187475,ENSG00000187837
chr6	26087277	26087997	6:26087277-26087997	ENSG00000010704
chr6	26097269	26097556	6:26097269-26097556	ENSG00000010704,ENSG00000197061,ENSG00000187837
chr6	26103529	26104507	6:26103529-26104507	ENSG00000010704,ENSG00000197061,ENSG00000187475,ENSG00000180596,ENSG00000180573,ENSG00000168298,ENSG00000158373,ENSG00000187837
chr6	26122834	26124403	6:26122834-26124403	ENSG00000197061,ENSG00000187475,ENSG00000180596,ENSG00000180573,ENSG00000168298,ENSG00000158373
chr6	26156259	26156660	6:26156259-26156660	ENSG00000180596,ENSG00000180573,ENSG00000168298,ENSG00000158373,ENSG00000217159
chr6	26157112	26158975	6:26157112-26158975	ENSG00000180596,ENSG00000180573,ENSG00000168298,ENSG00000158373,ENSG00000283064,ENSG00000217159
chr6	26171690	26173178	6:26171690-26173178	ENSG00000168298,ENSG00000158373,ENSG00000283064,ENSG00000217159,ENSG00000274290,ENSG00000216331,ENSG00000282988,ENSG00000197409,ENSG00000196866,ENSG00000277224
chr6	26183363	26184195	6:26183363-26184195	ENSG00000168298,ENSG00000158373,ENSG00000283064,ENSG00000217159,ENSG00000274290,ENSG00000277157,ENSG00000216331,ENSG00000282988,ENSG00000197409,ENSG00000196866,ENSG00000277224,ENSG00000217275,ENSG00000276966
chr6	26188599	26189326	6:26188599-26189326	ENSG00000180596,ENSG00000180573,ENSG00000168298,ENSG00000158373,ENSG00000283064,ENSG00000217159,ENSG00000274290,ENSG00000277157,ENSG00000216331,ENSG00000282988,ENSG00000197409,ENSG00000196866,ENSG00000277224,ENSG00000217275,ENSG00000276966
chr6	26195432	26195714	6:26195432-26195714	ENSG00000216331,ENSG00000282988,ENSG00000197409,ENSG00000196866,ENSG00000277224,ENSG00000217275,ENSG00000276966
chr6	26197003	26197631	6:26197003-26197631	ENSG00000216331,ENSG00000282988,ENSG00000197409,ENSG00000196866,ENSG00000277224,ENSG00000217275,ENSG00000276966
chr6	26199072	26200222	6:26199072-26200222	ENSG00000168298,ENSG00000158373,ENSG00000277157,ENSG00000216331,ENSG00000282988,ENSG00000197409,ENSG00000196866,ENSG00000277224,ENSG00000217275,ENSG00000276966
chr6	26204369	26206444	6:26204369-26206444	ENSG00000216331,ENSG00000282988,ENSG00000197409,ENSG00000196866,ENSG00000277224,ENSG00000217275,ENSG00000276966,ENSG00000273802,ENSG00000277075,ENSG00000277720
chr6	26215221	26217412	6:26215221-26217412	ENSG00000216331,ENSG00000282988,ENSG00000197409,ENSG00000196866,ENSG00000277224,ENSG00000217275,ENSG00000276966,ENSG00000273802,ENSG00000277075,ENSG00000277720,ENSG00000274750,ENSG00000218281,ENSG00000124575
chr6	26223390	26224445	6:26223390-26224445	ENSG00000217275,ENSG00000276966,ENSG00000273802,ENSG00000277075,ENSG00000277720,ENSG00000274750,ENSG00000218281,ENSG00000124575,ENSG00000274618,ENSG00000277775,ENSG00000275713
chr6	26233535	26234295	6:26233535-26234295	ENSG00000273802,ENSG00000277075,ENSG00000277720,ENSG00000274750,ENSG00000218281,ENSG00000124575,ENSG00000274618,ENSG00000277775,ENSG00000275713
chr6	26234542	26235104	6:26234542-26235104	ENSG00000274750,ENSG00000218281,ENSG00000124575,ENSG00000274618
chr6	26240153	26241201	6:26240153-26241201	ENSG00000218281,ENSG00000124575,ENSG00000274618,ENSG00000275663,ENSG00000277775,ENSG00000275713,ENSG00000273983,ENSG00000218690,ENSG00000278588
chr6	26249660	26250743	6:26249660-26250743	ENSG00000274618,ENSG00000275663,ENSG00000277775,ENSG00000275713,ENSG00000273983,ENSG00000218690,ENSG00000278588
chr6	26251475	26252019	6:26251475-26252019	ENSG00000274618,ENSG00000275663,ENSG00000277775,ENSG00000275713,ENSG00000273983,ENSG00000218690,ENSG00000278588
chr6	26271235	26271639	6:26271235-26271639	ENSG00000273983,ENSG00000218690,ENSG00000278588
chr6	26272491	26273468	6:26272491-26273468	ENSG00000277775,ENSG00000275713,ENSG00000273983,ENSG00000218690,ENSG00000278588,ENSG00000158406
chr6	26285094	26286074	6:26285094-26286074	ENSG00000273983,ENSG00000218690,ENSG00000278588,ENSG00000158406
chr6	26295746	26296233	6:26295746-26296233	ENSG00000158406
chr6	26296823	26297150	6:26296823-26297150	ENSG00000158406
chr6	26304845	26305555	6:26304845-26305555	ENSG00000158406,ENSG00000220875,ENSG00000287050
chr6	26312594	26313434	6:26312594-26313434	ENSG00000158406,ENSG00000220875,ENSG00000287050
chr6	26321910	26323270	6:26321910-26323270	ENSG00000220875,ENSG00000287050
chr6	26328070	26328618	6:26328070-26328618	ENSG00000220875,ENSG00000287050
chr6	26341513	26342027	6:26341513-26342027	ENSG00000287050,ENSG00000186470,ENSG00000124557,ENSG00000199289,ENSG00000146109
chr6	26364840	26365508	6:26364840-26365508	ENSG00000186470,ENSG00000124508
chr6	26382956	26383471	6:26382956-26383471	ENSG00000186470,ENSG00000124508,ENSG00000026950
chr6	26401909	26402564	6:26401909-26402564	ENSG00000186470,ENSG00000124508,ENSG00000026950,ENSG00000124549
chr6	26421026	26422142	6:26421026-26422142	ENSG00000026950,ENSG00000124549,ENSG00000111801
chr6	26440140	26440774	6:26440140-26440774	ENSG00000124549,ENSG00000111801,ENSG00000112763
chr6	26457523	26458562	6:26457523-26458562	ENSG00000124549,ENSG00000111801,ENSG00000112763,ENSG00000284688,ENSG00000124557
chr6	26473625	26474616	6:26473625-26474616	ENSG00000111801,ENSG00000112763,ENSG00000284688,ENSG00000124557,ENSG00000199289,ENSG00000228223
chr6	26485143	26486077	6:26485143-26486077	ENSG00000284688,ENSG00000124557,ENSG00000199289
chr6	26493202	26493561	6:26493202-26493561	ENSG00000284688,ENSG00000124557,ENSG00000199289
chr6	26520556	26522258	6:26520556-26522258	ENSG00000124557,ENSG00000199289,ENSG00000228223,ENSG00000182952
chr6	26532764	26533295	6:26532764-26533295	ENSG00000199289,ENSG00000228223,ENSG00000182952
chr6	26537290	26538737	6:26537290-26538737	ENSG00000199289,ENSG00000228223,ENSG00000182952,ENSG00000284607
chr6	26543906	26544187	6:26543906-26544187	ENSG00000182952
chr6	26550523	26550938	6:26550523-26550938	ENSG00000182952,ENSG00000284607
chr6	26553397	26554348	6:26553397-26554348	ENSG00000228223,ENSG00000182952,ENSG00000284607
chr6	26568579	26569345	6:26568579-26569345	ENSG00000284607
chr6	26571658	26572081	6:26571658-26572081	ENSG00000284607,ENSG00000146109
chr6	26576904	26577669	6:26576904-26577669	-
chr6	26595710	26596160	6:26595710-26596160	ENSG00000146109,ENSG00000275846
chr6	26596644	26597370	6:26596644-26597370	ENSG00000146109,ENSG00000275846
chr6	26607470	26607817	6:26607470-26607817	ENSG00000146109,ENSG00000275846,ENSG00000271071,ENSG00000272312,ENSG00000220581,ENSG00000216762,ENSG00000219770
chr6	26614139	26614433	6:26614139-26614433	ENSG00000271071
chr6	26659383	26660306	6:26659383-26660306	ENSG00000181315
chr6	26689718	26690114	6:26689718-26690114	-
chr6	26723388	26723686	6:26723388-26723686	-
chr6	26777628	26778029	6:26777628-26778029	-
chr6	26884573	26884817	6:26884573-26884817	ENSG00000241549,ENSG00000243307,ENSG00000272312
chr6	26887526	26887855	6:26887526-26887855	ENSG00000241549,ENSG00000243307,ENSG00000220581,ENSG00000216762,ENSG00000230056,ENSG00000204701
chr6	26956149	26957376	6:26956149-26957376	ENSG00000241549,ENSG00000224843,ENSG00000272312,ENSG00000220581,ENSG00000216762,ENSG00000230598
chr6	27019103	27020312	6:27019103-27020312	ENSG00000224843,ENSG00000272312,ENSG00000287966,ENSG00000220581,ENSG00000216762
chr6	27078853	27079159	6:27078853-27079159	ENSG00000272312,ENSG00000220581,ENSG00000216762,ENSG00000219770
chr6	27091757	27092235	6:27091757-27092235	ENSG00000220581,ENSG00000216762,ENSG00000219770,ENSG00000222800
chr6	27101872	27102098	6:27101872-27102098	ENSG00000222800
chr6	27126919	27127460	6:27126919-27127460	ENSG00000272468,ENSG00000124635,ENSG00000196787,ENSG00000276180,ENSG00000197903,ENSG00000274997,ENSG00000265565
chr6	27131692	27133275	6:27131692-27133275	ENSG00000272468,ENSG00000124635,ENSG00000196787,ENSG00000276180,ENSG00000197903,ENSG00000274997,ENSG00000265565
chr6	27139134	27140032	6:27139134-27140032	ENSG00000124635,ENSG00000196787,ENSG00000276180,ENSG00000197903,ENSG00000274997,ENSG00000265565
chr6	27145800	27147580	6:27145800-27147580	ENSG00000124635,ENSG00000196787,ENSG00000276180,ENSG00000197903,ENSG00000274997,ENSG00000265565
chr6	27157445	27158384	6:27157445-27158384	ENSG00000272468,ENSG00000197903,ENSG00000274997,ENSG00000265565
chr6	27176725	27177271	6:27176725-27177271	-
chr6	27177779	27178440	6:27177779-27178440	ENSG00000270935
chr6	27188041	27189220	6:27188041-27189220	ENSG00000270935,ENSG00000219738,ENSG00000206671
chr6	27205839	27206615	6:27205839-27206615	ENSG00000174572,ENSG00000112812,ENSG00000270935,ENSG00000220758,ENSG00000204789,ENSG00000271755,ENSG00000237154,ENSG00000285849,ENSG00000219738,ENSG00000206671,ENSG00000168131,ENSG00000168126,ENSG00000124657,ENSG00000214374,ENSG00000216629,ENSG00000217539,ENSG00000199851,ENSG00000242524,ENSG00000224233,ENSG00000204700,ENSG00000203492,ENSG00000204702,ENSG00000228364,ENSG00000236909,ENSG00000223677
chr6	27251000	27251955	6:27251000-27251955	ENSG00000112812,ENSG00000270935
chr6	27312248	27313058	6:27312248-27313058	ENSG00000270935,ENSG00000158553,ENSG00000220758,ENSG00000204789,ENSG00000271755,ENSG00000237154,ENSG00000285849,ENSG00000219738,ENSG00000206671
chr6	27332924	27333593	6:27332924-27333593	ENSG00000270935,ENSG00000220758,ENSG00000204789,ENSG00000271755,ENSG00000237154,ENSG00000285849
chr6	27374635	27375980	6:27374635-27375980	ENSG00000270935,ENSG00000220758,ENSG00000204789,ENSG00000124613,ENSG00000271755,ENSG00000237154,ENSG00000285849,ENSG00000206671,ENSG00000168126,ENSG00000216629,ENSG00000204697,ENSG00000227206
chr6	27388450	27389250	6:27388450-27389250	ENSG00000270935,ENSG00000220758,ENSG00000204789,ENSG00000124613,ENSG00000271755,ENSG00000237154,ENSG00000285849,ENSG00000219738
chr6	27472410	27473431	6:27472410-27473431	ENSG00000271755,ENSG00000237154,ENSG00000096654,ENSG00000285849,ENSG00000286652
chr6	27478530	27479971	6:27478530-27479971	ENSG00000096654,ENSG00000285849,ENSG00000286652
chr6	27502644	27503137	6:27502644-27503137	ENSG00000285703,ENSG00000278332,ENSG00000270666,ENSG00000219738
chr6	27503367	27503950	6:27503367-27503950	ENSG00000285849,ENSG00000285703,ENSG00000278332,ENSG00000270666,ENSG00000218347,ENSG00000219738
chr6	27518521	27519773	6:27518521-27519773	ENSG00000285849,ENSG00000285703,ENSG00000278332,ENSG00000270666,ENSG00000218347,ENSG00000219738,ENSG00000206671
chr6	27630878	27631460	6:27630878-27631460	ENSG00000270935,ENSG00000219738,ENSG00000206671,ENSG00000216676,ENSG00000217539,ENSG00000224233
chr6	27650674	27651005	6:27650674-27651005	ENSG00000219738,ENSG00000206671,ENSG00000216676,ENSG00000228364
chr6	27668228	27668608	6:27668228-27668608	ENSG00000219738,ENSG00000206671
chr6	27669193	27669441	6:27669193-27669441	ENSG00000219738,ENSG00000206671,ENSG00000216676
chr6	27672423	27672816	6:27672423-27672816	ENSG00000219738,ENSG00000206671,ENSG00000287674
chr6	27679576	27680093	6:27679576-27680093	ENSG00000219738,ENSG00000206671,ENSG00000287674
chr6	27687292	27688475	6:27687292-27688475	ENSG00000219738,ENSG00000206671,ENSG00000287674,ENSG00000281706
chr6	27693781	27694528	6:27693781-27694528	ENSG00000219738,ENSG00000206671,ENSG00000287674,ENSG00000281706
chr6	27738420	27738754	6:27738420-27738754	ENSG00000219738,ENSG00000206671,ENSG00000216915
chr6	27752119	27752714	6:27752119-27752714	ENSG00000216915,ENSG00000287252
chr6	27753189	27753538	6:27753189-27753538	ENSG00000287252
chr6	27757324	27757674	6:27757324-27757674	ENSG00000287252
chr6	27772399	27772861	6:27772399-27772861	ENSG00000287252,ENSG00000218069,ENSG00000238610
chr6	27773752	27774341	6:27773752-27774341	ENSG00000287252,ENSG00000218069,ENSG00000238610
chr6	27792139	27792568	6:27792139-27792568	ENSG00000218069,ENSG00000217862,ENSG00000185130,ENSG00000196747
chr6	27795723	27796281	6:27795723-27796281	ENSG00000218069,ENSG00000217862,ENSG00000185130,ENSG00000196747
chr6	27807535	27808550	6:27807535-27808550	ENSG00000217862,ENSG00000185130,ENSG00000196747,ENSG00000278828,ENSG00000276368,ENSG00000273703,ENSG00000197238
chr6	27809900	27810363	6:27809900-27810363	ENSG00000217862,ENSG00000185130,ENSG00000196747,ENSG00000278828,ENSG00000276368,ENSG00000273703,ENSG00000197238
chr6	27814389	27815298	6:27814389-27815298	ENSG00000217862,ENSG00000185130,ENSG00000196747,ENSG00000278828,ENSG00000276368,ENSG00000273703,ENSG00000197238
chr6	27823799	27824911	6:27823799-27824911	ENSG00000278828,ENSG00000276368,ENSG00000273703,ENSG00000197238,ENSG00000273542,ENSG00000233822,ENSG00000275221
chr6	27830707	27831687	6:27830707-27831687	ENSG00000278828,ENSG00000276368,ENSG00000273703,ENSG00000197238,ENSG00000273542,ENSG00000233822,ENSG00000275221,ENSG00000217646
chr6	27836909	27837525	6:27836909-27837525	ENSG00000197238,ENSG00000273542,ENSG00000233822,ENSG00000275221,ENSG00000217646
chr6	27838110	27838985	6:27838110-27838985	ENSG00000278828,ENSG00000276368,ENSG00000273703,ENSG00000197238,ENSG00000273542,ENSG00000233822,ENSG00000275221,ENSG00000217646,ENSG00000276903,ENSG00000184357,ENSG00000197153,ENSG00000278677,ENSG00000274641
chr6	27864910	27865548	6:27864910-27865548	ENSG00000233822,ENSG00000275221,ENSG00000217646,ENSG00000276903,ENSG00000184357,ENSG00000275379,ENSG00000275126,ENSG00000197153,ENSG00000278677,ENSG00000274641
chr6	27866272	27866924	6:27866272-27866924	ENSG00000217646,ENSG00000276903,ENSG00000184357,ENSG00000275379,ENSG00000275126
chr6	27867307	27867665	6:27867307-27867665	ENSG00000217646,ENSG00000276903,ENSG00000184357,ENSG00000275379,ENSG00000275126
chr6	27871917	27872667	6:27871917-27872667	ENSG00000217646,ENSG00000276903,ENSG00000184357,ENSG00000275379,ENSG00000275126,ENSG00000197153,ENSG00000278677,ENSG00000274641
chr6	27873169	27873786	6:27873169-27873786	ENSG00000217646,ENSG00000276903,ENSG00000184357,ENSG00000275379,ENSG00000275126,ENSG00000197153,ENSG00000278677,ENSG00000274641
chr6	27890516	27891033	6:27890516-27891033	ENSG00000197153,ENSG00000278677,ENSG00000274641,ENSG00000238610
chr6	27892908	27893654	6:27892908-27893654	ENSG00000275379,ENSG00000275126,ENSG00000197153,ENSG00000278677,ENSG00000274641,ENSG00000238610
chr6	27895340	27895732	6:27895340-27895732	ENSG00000197153,ENSG00000278677,ENSG00000274641,ENSG00000238610,ENSG00000168131
chr6	27902431	27903424	6:27902431-27903424	ENSG00000197153,ENSG00000278677,ENSG00000274641,ENSG00000238610,ENSG00000168131,ENSG00000168126,ENSG00000124657,ENSG00000214374,ENSG00000216629,ENSG00000217539,ENSG00000217315,ENSG00000187763
chr6	28079871	28081617	6:28079871-28081617	ENSG00000124657,ENSG00000214374,ENSG00000216629,ENSG00000217539,ENSG00000199851,ENSG00000217315,ENSG00000187763,ENSG00000182477,ENSG00000220721,ENSG00000272009,ENSG00000197279,ENSG00000219891
chr6	28104535	28105297	6:28104535-28105297	ENSG00000168131,ENSG00000168126,ENSG00000124657,ENSG00000214374,ENSG00000216629,ENSG00000217539,ENSG00000269293,ENSG00000199851,ENSG00000217315,ENSG00000187763,ENSG00000182477,ENSG00000220721,ENSG00000272009,ENSG00000197279,ENSG00000219891,ENSG00000219392,ENSG00000196812,ENSG00000261839,ENSG00000198315,ENSG00000112462,ENSG00000204695,ENSG00000242524,ENSG00000204697,ENSG00000213911,ENSG00000197171,ENSG00000230598,ENSG00000224233,ENSG00000204700,ENSG00000284656,ENSG00000203492,ENSG00000204701,ENSG00000204703,ENSG00000228364,ENSG00000236909,ENSG00000204704,ENSG00000287279,ENSG00000251877,ENSG00000270326,ENSG00000273712,ENSG00000218016,ENSG00000216901,ENSG00000280107
chr6	28124132	28125112	6:28124132-28125112	ENSG00000124657,ENSG00000214374,ENSG00000216629,ENSG00000217539,ENSG00000269293,ENSG00000199851,ENSG00000217315,ENSG00000187763,ENSG00000182477,ENSG00000220721,ENSG00000272009,ENSG00000197279,ENSG00000219891,ENSG00000219392,ENSG00000196812,ENSG00000261839,ENSG00000198315,ENSG00000213911,ENSG00000284656,ENSG00000228364,ENSG00000251877,ENSG00000270326,ENSG00000273712,ENSG00000218016,ENSG00000216901,ENSG00000280107
chr6	28136586	28137855	6:28136586-28137855	ENSG00000269293,ENSG00000261839,ENSG00000198315
chr6	28141562	28142124	6:28141562-28142124	ENSG00000269293,ENSG00000196812,ENSG00000261839,ENSG00000198315,ENSG00000218016,ENSG00000216901,ENSG00000280107
chr6	28161475	28162072	6:28161475-28162072	ENSG00000217539,ENSG00000199851,ENSG00000217315,ENSG00000187763,ENSG00000182477,ENSG00000198315,ENSG00000270326,ENSG00000273712,ENSG00000218016,ENSG00000216901,ENSG00000280107,ENSG00000226314
chr6	28207618	28207842	6:28207618-28207842	ENSG00000176933,ENSG00000218016,ENSG00000216901,ENSG00000280107
chr6	28212161	28213199	6:28212161-28213199	ENSG00000137185,ENSG00000176933,ENSG00000218016,ENSG00000216901,ENSG00000280107
chr6	28218438	28219034	6:28218438-28219034	ENSG00000217315,ENSG00000187763,ENSG00000182477,ENSG00000270326,ENSG00000273712,ENSG00000137185,ENSG00000176933,ENSG00000218016,ENSG00000216901,ENSG00000280107
chr6	28224933	28225878	6:28224933-28225878	ENSG00000137185,ENSG00000218016
chr6	28251729	28252613	6:28251729-28252613	ENSG00000270326,ENSG00000273712,ENSG00000276302,ENSG00000197062,ENSG00000189134,ENSG00000187626,ENSG00000137185,ENSG00000218016
chr6	28267008	28267577	6:28267008-28267577	ENSG00000182477,ENSG00000197171,ENSG00000224233,ENSG00000227206,ENSG00000235109,ENSG00000270326,ENSG00000273712,ENSG00000137338,ENSG00000276302,ENSG00000197062,ENSG00000189134,ENSG00000187626,ENSG00000137185,ENSG00000218016,ENSG00000216901
chr6	28281140	28281951	6:28281140-28281951	ENSG00000124657,ENSG00000214374,ENSG00000216629,ENSG00000199851,ENSG00000217315,ENSG00000182477,ENSG00000204695,ENSG00000204697,ENSG00000197171,ENSG00000204701,ENSG00000204702,ENSG00000277661,ENSG00000235109,ENSG00000270326,ENSG00000273712,ENSG00000137338,ENSG00000276302,ENSG00000197062,ENSG00000189134,ENSG00000187626,ENSG00000218016,ENSG00000216901,ENSG00000280107
chr6	28335220	28336753	6:28335220-28336753	ENSG00000189298,ENSG00000235109,ENSG00000270326,ENSG00000273712
chr6	28349649	28350325	6:28349649-28350325	ENSG00000189298,ENSG00000235109,ENSG00000270326,ENSG00000273712
chr6	28355623	28356545	6:28355623-28356545	ENSG00000217539,ENSG00000182477,ENSG00000189298,ENSG00000235109,ENSG00000270326,ENSG00000273712
chr6	28383077	28383971	6:28383077-28383971	ENSG00000124657,ENSG00000216629,ENSG00000217539,ENSG00000199851,ENSG00000217315,ENSG00000187763,ENSG00000182477,ENSG00000243729,ENSG00000230056,ENSG00000204697,ENSG00000230598,ENSG00000204700,ENSG00000284656,ENSG00000236909,ENSG00000204704,ENSG00000277661,ENSG00000223677,ENSG00000235559,ENSG00000235570,ENSG00000287279,ENSG00000271440,ENSG00000251877,ENSG00000158691,ENSG00000270326,ENSG00000273712
chr6	28399262	28400115	6:28399262-28400115	ENSG00000217539,ENSG00000199851,ENSG00000204695,ENSG00000242524,ENSG00000224233,ENSG00000204700,ENSG00000204703,ENSG00000235570,ENSG00000287279,ENSG00000271440,ENSG00000219262,ENSG00000251877,ENSG00000158691,ENSG00000270326,ENSG00000273712
chr6	28443029	28443634	6:28443029-28443634	ENSG00000216629,ENSG00000230056,ENSG00000204695,ENSG00000242524,ENSG00000204697,ENSG00000213911,ENSG00000197171,ENSG00000230598,ENSG00000224233,ENSG00000204700,ENSG00000284656,ENSG00000227206,ENSG00000204701,ENSG00000204702,ENSG00000204703,ENSG00000228364,ENSG00000236909,ENSG00000204704,ENSG00000277661,ENSG00000223677,ENSG00000235570,ENSG00000287279,ENSG00000271440,ENSG00000224586,ENSG00000198704,ENSG00000219262,ENSG00000231162,ENSG00000187987,ENSG00000251877
chr6	28447022	28447338	6:28447022-28447338	ENSG00000219262,ENSG00000231162,ENSG00000187987,ENSG00000251877
chr6	28474465	28474703	6:28474465-28474703	ENSG00000112462,ENSG00000230056,ENSG00000204695,ENSG00000242524,ENSG00000204697,ENSG00000213911,ENSG00000197171,ENSG00000224233,ENSG00000204700,ENSG00000284656,ENSG00000227206,ENSG00000204701,ENSG00000204702,ENSG00000228364,ENSG00000204704,ENSG00000235570,ENSG00000287279,ENSG00000271440,ENSG00000224586,ENSG00000198704,ENSG00000286819,ENSG00000287804,ENSG00000219262,ENSG00000251877
chr6	28489056	28490544	6:28489056-28490544	ENSG00000204695,ENSG00000204697,ENSG00000213911,ENSG00000230598,ENSG00000224233,ENSG00000284656,ENSG00000203492,ENSG00000204701,ENSG00000204702,ENSG00000228364,ENSG00000236909,ENSG00000277661,ENSG00000235570,ENSG00000287279,ENSG00000271440,ENSG00000224586,ENSG00000198704,ENSG00000286819,ENSG00000287804,ENSG00000219262
chr6	28542615	28543275	6:28542615-28543275	ENSG00000213911,ENSG00000284656,ENSG00000227206,ENSG00000204701,ENSG00000236909,ENSG00000204704,ENSG00000235570,ENSG00000287279,ENSG00000271440,ENSG00000224586,ENSG00000198704
chr6	28543762	28544426	6:28543762-28544426	ENSG00000206474,ENSG00000280236,ENSG00000112462,ENSG00000204695,ENSG00000242524,ENSG00000204697,ENSG00000213911,ENSG00000197171,ENSG00000230598,ENSG00000224233,ENSG00000204700,ENSG00000284656,ENSG00000203492,ENSG00000227206,ENSG00000204701,ENSG00000204702,ENSG00000204703,ENSG00000228364,ENSG00000236909,ENSG00000204704,ENSG00000277661,ENSG00000223677,ENSG00000235559,ENSG00000237425,ENSG00000235570,ENSG00000287279,ENSG00000271440,ENSG00000232040,ENSG00000224586,ENSG00000198704
chr6	28589309	28589583	6:28589309-28589583	ENSG00000224233,ENSG00000203492,ENSG00000227206,ENSG00000204701,ENSG00000204703,ENSG00000228364,ENSG00000236909,ENSG00000204704,ENSG00000235570,ENSG00000287279,ENSG00000271440,ENSG00000246350,ENSG00000232040,ENSG00000224586,ENSG00000198704
chr6	28713237	28713516	6:28713237-28713516	ENSG00000201330,ENSG00000231301,ENSG00000204695,ENSG00000242524,ENSG00000204697,ENSG00000213911,ENSG00000197171,ENSG00000230598,ENSG00000224233,ENSG00000204700,ENSG00000284656,ENSG00000203492,ENSG00000227206,ENSG00000204701,ENSG00000204702,ENSG00000204703,ENSG00000228364,ENSG00000236909,ENSG00000204704,ENSG00000277661,ENSG00000223677,ENSG00000235559,ENSG00000237425,ENSG00000235570,ENSG00000287279,ENSG00000271440
chr6	28866058	28867070	6:28866058-28867070	ENSG00000201330,ENSG00000231301,ENSG00000112462,ENSG00000242524,ENSG00000213911,ENSG00000230598,ENSG00000284656,ENSG00000203492,ENSG00000227206,ENSG00000204701,ENSG00000204702,ENSG00000204703,ENSG00000228364,ENSG00000236909,ENSG00000204704,ENSG00000277661,ENSG00000223677,ENSG00000197935,ENSG00000263426,ENSG00000228666,ENSG00000204709,ENSG00000224157,ENSG00000233366,ENSG00000213916,ENSG00000225595,ENSG00000225173,ENSG00000235559,ENSG00000237425,ENSG00000235570
chr6	28884510	28884870	6:28884510-28884870	ENSG00000204703,ENSG00000277661,ENSG00000223677,ENSG00000197935,ENSG00000263426,ENSG00000228666,ENSG00000224157,ENSG00000233366,ENSG00000213916,ENSG00000225595,ENSG00000225173,ENSG00000235559
chr6	28895621	28896517	6:28895621-28896517	ENSG00000284656,ENSG00000228364,ENSG00000277661,ENSG00000223677,ENSG00000197935,ENSG00000263426,ENSG00000228666,ENSG00000204709,ENSG00000212240,ENSG00000204713,ENSG00000224157,ENSG00000233366,ENSG00000213916,ENSG00000225595,ENSG00000225173,ENSG00000235559,ENSG00000237425
chr6	28923072	28924069	6:28923072-28924069	ENSG00000236909,ENSG00000277661,ENSG00000223677,ENSG00000197935,ENSG00000263426,ENSG00000228666,ENSG00000204709,ENSG00000212240,ENSG00000204713,ENSG00000224157,ENSG00000225173,ENSG00000235559
chr6	28941148	28941649	6:28941148-28941649	ENSG00000204704,ENSG00000223677,ENSG00000197935,ENSG00000263426,ENSG00000228666,ENSG00000204709,ENSG00000204713,ENSG00000224157,ENSG00000225173,ENSG00000235559
chr6	28988696	28988988	6:28988696-28988988	ENSG00000204657,ENSG00000213911,ENSG00000284656,ENSG00000203492,ENSG00000227206,ENSG00000204702,ENSG00000204703,ENSG00000228364,ENSG00000236909,ENSG00000204704,ENSG00000277661,ENSG00000223677,ENSG00000197935,ENSG00000244349,ENSG00000227214,ENSG00000263426,ENSG00000228666,ENSG00000204709,ENSG00000225173,ENSG00000235559,ENSG00000237425,ENSG00000235570
chr6	29490718	29491069	6:29490718-29491069	ENSG00000204694,ENSG00000206474,ENSG00000277881,ENSG00000204688,ENSG00000225797,ENSG00000230164,ENSG00000204687,ENSG00000213900,ENSG00000229274,ENSG00000224582,ENSG00000229281,ENSG00000232173,ENSG00000227609,ENSG00000201330,ENSG00000231301,ENSG00000204657,ENSG00000251608,ENSG00000280236,ENSG00000112462,ENSG00000243729,ENSG00000230056,ENSG00000204695,ENSG00000242524,ENSG00000204697,ENSG00000213911,ENSG00000197171,ENSG00000230598,ENSG00000224233,ENSG00000204700,ENSG00000284656,ENSG00000203492,ENSG00000227206,ENSG00000204701,ENSG00000204702,ENSG00000204703,ENSG00000228364,ENSG00000236909,ENSG00000204704
chr6	29553464	29553826	6:29553464-29553826	ENSG00000204694,ENSG00000206474,ENSG00000277881,ENSG00000204688,ENSG00000225797,ENSG00000224582,ENSG00000229281,ENSG00000237988,ENSG00000213886,ENSG00000232173,ENSG00000227609,ENSG00000201330,ENSG00000231301,ENSG00000204657,ENSG00000251608,ENSG00000280236,ENSG00000112462,ENSG00000243729,ENSG00000230056,ENSG00000204695,ENSG00000242524,ENSG00000204697,ENSG00000213911,ENSG00000197171,ENSG00000230598,ENSG00000204700,ENSG00000284656,ENSG00000203492,ENSG00000204703
chr6	29628285	29628839	6:29628285-29628839	ENSG00000204681,ENSG00000232173,ENSG00000227609,ENSG00000201330,ENSG00000231301,ENSG00000204657,ENSG00000235238,ENSG00000204655,ENSG00000112462
chr6	29632807	29633409	6:29632807-29633409	ENSG00000204681,ENSG00000232173,ENSG00000227609,ENSG00000201330,ENSG00000231301,ENSG00000204657,ENSG00000235238,ENSG00000204655,ENSG00000204644,ENSG00000280236
chr6	29649744	29650229	6:29649744-29650229	ENSG00000204622,ENSG00000237669,ENSG00000232757,ENSG00000278104,ENSG00000204616,ENSG00000252228,ENSG00000204681,ENSG00000232173,ENSG00000227609,ENSG00000201330,ENSG00000231301,ENSG00000204657,ENSG00000235238,ENSG00000204655,ENSG00000204644,ENSG00000204642,ENSG00000225864,ENSG00000239257,ENSG00000206341,ENSG00000230521,ENSG00000281831,ENSG00000285799,ENSG00000229142,ENSG00000204632,ENSG00000237042,ENSG00000213880,ENSG00000261548,ENSG00000270896,ENSG00000251608,ENSG00000112462,ENSG00000243729,ENSG00000204613,ENSG00000204614
chr6	29708758	29709194	6:29708758-29709194	ENSG00000204622,ENSG00000237669,ENSG00000232757,ENSG00000278104,ENSG00000204616,ENSG00000231226,ENSG00000252228,ENSG00000204655,ENSG00000204644,ENSG00000233916,ENSG00000204642,ENSG00000225864,ENSG00000214922,ENSG00000239257,ENSG00000273340,ENSG00000227758,ENSG00000199290,ENSG00000233677,ENSG00000235963,ENSG00000238024,ENSG00000224312,ENSG00000231130,ENSG00000206341,ENSG00000230521,ENSG00000281831,ENSG00000285799,ENSG00000229142,ENSG00000204632,ENSG00000237042,ENSG00000213880,ENSG00000261548,ENSG00000270896,ENSG00000285761,ENSG00000272236,ENSG00000235821,ENSG00000204614
chr6	29748969	29749197	6:29748969-29749197	ENSG00000204622,ENSG00000237669,ENSG00000278104,ENSG00000204644,ENSG00000204642,ENSG00000225864,ENSG00000214922,ENSG00000239257,ENSG00000273340,ENSG00000227758,ENSG00000199290,ENSG00000238024,ENSG00000224312,ENSG00000206341,ENSG00000230521,ENSG00000281831,ENSG00000285799,ENSG00000229142,ENSG00000204632,ENSG00000237042,ENSG00000213880,ENSG00000261548,ENSG00000270896,ENSG00000285761,ENSG00000272236,ENSG00000235821
chr6	29792607	29792954	6:29792607-29792954	ENSG00000204622,ENSG00000237669,ENSG00000232757,ENSG00000278104,ENSG00000204644,ENSG00000204642,ENSG00000225864,ENSG00000239257,ENSG00000224312,ENSG00000206341,ENSG00000230521,ENSG00000281831,ENSG00000285799,ENSG00000229142,ENSG00000204632,ENSG00000237042,ENSG00000213880,ENSG00000261548,ENSG00000176998,ENSG00000181126,ENSG00000270896
chr6	29964761	29965128	6:29964761-29965128	ENSG00000204622,ENSG00000237669,ENSG00000232757,ENSG00000278104,ENSG00000204616,ENSG00000231226,ENSG00000252228,ENSG00000204644,ENSG00000204642,ENSG00000225864,ENSG00000239257,ENSG00000233677,ENSG00000235963,ENSG00000227262,ENSG00000230795,ENSG00000228078,ENSG00000206503,ENSG00000227766,ENSG00000235290,ENSG00000229390,ENSG00000204625,ENSG00000238024,ENSG00000224312,ENSG00000231130,ENSG00000206341,ENSG00000230521,ENSG00000281831,ENSG00000285799,ENSG00000229142,ENSG00000204632,ENSG00000237042,ENSG00000213880,ENSG00000261548,ENSG00000270896,ENSG00000233892,ENSG00000204610,ENSG00000204613,ENSG00000204614
chr6	30060828	30061512	6:30060828-30061512	ENSG00000204622,ENSG00000237669,ENSG00000232757,ENSG00000278104,ENSG00000275856,ENSG00000066379,ENSG00000278773,ENSG00000204619,ENSG00000204618,ENSG00000204616,ENSG00000231226,ENSG00000252228,ENSG00000238024,ENSG00000224312,ENSG00000204623,ENSG00000206341,ENSG00000230521,ENSG00000281831,ENSG00000285799,ENSG00000204610,ENSG00000204613,ENSG00000204614
chr6	30066638	30067448	6:30066638-30067448	ENSG00000204622,ENSG00000237669,ENSG00000232757,ENSG00000278104,ENSG00000275856,ENSG00000066379,ENSG00000278773,ENSG00000204619,ENSG00000204618,ENSG00000204616,ENSG00000231226,ENSG00000252228,ENSG00000233677,ENSG00000235963,ENSG00000227262,ENSG00000230795,ENSG00000228078,ENSG00000206503,ENSG00000227766,ENSG00000238024,ENSG00000224312,ENSG00000204623,ENSG00000231130,ENSG00000206341,ENSG00000230521,ENSG00000281831,ENSG00000285799,ENSG00000233892,ENSG00000204610,ENSG00000204613,ENSG00000204614
chr6	30213141	30213681	6:30213141-30213681	ENSG00000232757,ENSG00000278104,ENSG00000204618,ENSG00000204616,ENSG00000231226,ENSG00000252228,ENSG00000206341,ENSG00000230521,ENSG00000286301,ENSG00000226577,ENSG00000236405,ENSG00000224486,ENSG00000248167,ENSG00000204599,ENSG00000231074,ENSG00000280128,ENSG00000236475,ENSG00000270604,ENSG00000233892,ENSG00000234127,ENSG00000204610,ENSG00000204613,ENSG00000204614
chr6	30259374	30259983	6:30259374-30259983	ENSG00000204616,ENSG00000231226,ENSG00000252228,ENSG00000226577,ENSG00000236405,ENSG00000224486,ENSG00000231074,ENSG00000280128,ENSG00000243753,ENSG00000236475,ENSG00000270604,ENSG00000233892,ENSG00000204610,ENSG00000204613,ENSG00000204614
chr6	30326172	30327540	6:30326172-30327540	ENSG00000226577,ENSG00000236405,ENSG00000224486,ENSG00000248167,ENSG00000204599,ENSG00000231074,ENSG00000280128,ENSG00000236475,ENSG00000270604
chr6	30345057	30345494	6:30345057-30345494	ENSG00000204616,ENSG00000252228,ENSG00000286301,ENSG00000226577,ENSG00000236405,ENSG00000224486,ENSG00000224372,ENSG00000241370,ENSG00000248167,ENSG00000204599,ENSG00000231074,ENSG00000280128,ENSG00000236475,ENSG00000270604,ENSG00000233892,ENSG00000204610,ENSG00000204613,ENSG00000204614
chr6	30482026	30482320	6:30482026-30482320	ENSG00000204560,ENSG00000216101,ENSG00000204590,ENSG00000204592,ENSG00000236603,ENSG00000224936,ENSG00000229068,ENSG00000286301,ENSG00000226577
chr6	30489244	30489694	6:30489244-30489694	ENSG00000204560,ENSG00000216101,ENSG00000204576,ENSG00000204590,ENSG00000204592,ENSG00000236603,ENSG00000224936,ENSG00000229068,ENSG00000286301,ENSG00000226577
chr6	30516151	30516755	6:30516151-30516755	ENSG00000216101,ENSG00000204576,ENSG00000204590,ENSG00000235781,ENSG00000204592,ENSG00000236603,ENSG00000224936,ENSG00000229068,ENSG00000286301,ENSG00000226577
chr6	30541574	30541886	6:30541574-30541886	ENSG00000216101,ENSG00000204576,ENSG00000204590,ENSG00000204592,ENSG00000236603,ENSG00000224936,ENSG00000229068,ENSG00000286301,ENSG00000226577
chr6	30556076	30556669	6:30556076-30556669	ENSG00000216101,ENSG00000204574,ENSG00000204576,ENSG00000204590,ENSG00000224936,ENSG00000229068,ENSG00000286301
chr6	30570970	30571644	6:30570970-30571644	ENSG00000204560,ENSG00000204568,ENSG00000204569,ENSG00000216101,ENSG00000204574,ENSG00000204576,ENSG00000204590,ENSG00000224936,ENSG00000229068,ENSG00000286301,ENSG00000226577
chr6	30614897	30615420	6:30614897-30615420	ENSG00000204560,ENSG00000204564,ENSG00000228415,ENSG00000137343,ENSG00000204568,ENSG00000204569
chr6	30617330	30617936	6:30617330-30617936	ENSG00000204560,ENSG00000204564,ENSG00000228415,ENSG00000137343,ENSG00000204568,ENSG00000204569
chr6	30626621	30627083	6:30626621-30627083	ENSG00000204560,ENSG00000204564,ENSG00000228415,ENSG00000137343,ENSG00000204568,ENSG00000204569
chr6	30647028	30647865	6:30647028-30647865	ENSG00000204560,ENSG00000204564,ENSG00000228415,ENSG00000137343
chr6	30682210	30683069	6:30682210-30683069	ENSG00000137331,ENSG00000272273,ENSG00000201988,ENSG00000137312,ENSG00000272540,ENSG00000196230,ENSG00000224328,ENSG00000137337,ENSG00000230449,ENSG00000137404,ENSG00000146112,ENSG00000204560
chr6	30690787	30691195	6:30690787-30691195	ENSG00000224328,ENSG00000137337,ENSG00000230449,ENSG00000137404,ENSG00000146112,ENSG00000204560
chr6	30717210	30717763	6:30717210-30717763	ENSG00000272540,ENSG00000196230,ENSG00000224328,ENSG00000137337,ENSG00000230449,ENSG00000137404,ENSG00000146112,ENSG00000204560
chr6	30720132	30720361	6:30720132-30720361	ENSG00000137331,ENSG00000272273,ENSG00000201988,ENSG00000137312,ENSG00000272540,ENSG00000196230,ENSG00000224328,ENSG00000137337,ENSG00000230449,ENSG00000137404,ENSG00000146112,ENSG00000204560
chr6	30743088	30743352	6:30743088-30743352	ENSG00000263608,ENSG00000228022,ENSG00000137331,ENSG00000272273,ENSG00000201988,ENSG00000137312
chr6	30744104	30744642	6:30744104-30744642	ENSG00000237923,ENSG00000263608,ENSG00000228022,ENSG00000137331,ENSG00000272273,ENSG00000201988,ENSG00000137312
chr6	30752440	30752729	6:30752440-30752729	ENSG00000202241,ENSG00000237923,ENSG00000263608,ENSG00000228022,ENSG00000137331,ENSG00000272273,ENSG00000137312
chr6	30781839	30782133	6:30781839-30782133	ENSG00000202241,ENSG00000237923,ENSG00000263608,ENSG00000228022,ENSG00000137331,ENSG00000272273,ENSG00000137312
chr6	30828371	30828779	6:30828371-30828779	ENSG00000222895,ENSG00000228789,ENSG00000252761,ENSG00000284370,ENSG00000204580,ENSG00000237775,ENSG00000202241,ENSG00000237923,ENSG00000214894,ENSG00000137331,ENSG00000272273,ENSG00000137312
chr6	30884196	30884762	6:30884196-30884762	ENSG00000284370,ENSG00000204580,ENSG00000237775,ENSG00000202241,ENSG00000237923
chr6	30907909	30908411	6:30907909-30908411	ENSG00000204539,ENSG00000228789,ENSG00000204544,ENSG00000168631,ENSG00000252761,ENSG00000137411,ENSG00000288473,ENSG00000213780,ENSG00000284370,ENSG00000204580,ENSG00000237775,ENSG00000202241,ENSG00000237923
chr6	30914019	30914349	6:30914019-30914349	ENSG00000228789,ENSG00000168631,ENSG00000252761,ENSG00000137411,ENSG00000288473,ENSG00000213780,ENSG00000284370,ENSG00000204580,ENSG00000202241,ENSG00000237923
chr6	30955437	30956018	6:30955437-30956018	ENSG00000204539,ENSG00000204542,ENSG00000228789,ENSG00000261272,ENSG00000204544,ENSG00000275906,ENSG00000233529,ENSG00000168631,ENSG00000252761,ENSG00000196260,ENSG00000284370,ENSG00000202241,ENSG00000237923
chr6	31001375	31001583	6:31001375-31001583	ENSG00000204539,ENSG00000228789,ENSG00000261272,ENSG00000204544,ENSG00000168631,ENSG00000252761,ENSG00000202241,ENSG00000237923
chr6	31079742	31080005	6:31079742-31080005	ENSG00000204539,ENSG00000204540,ENSG00000204542,ENSG00000222895,ENSG00000228789,ENSG00000204544,ENSG00000168631,ENSG00000252761,ENSG00000284370,ENSG00000202241,ENSG00000237923
chr6	31094451	31094856	6:31094451-31094856	ENSG00000238211,ENSG00000204531,ENSG00000204528,ENSG00000230994,ENSG00000204538,ENSG00000204539,ENSG00000204540,ENSG00000204542,ENSG00000222895,ENSG00000228789,ENSG00000261272,ENSG00000204544,ENSG00000168631,ENSG00000252761,ENSG00000284370,ENSG00000202241,ENSG00000237923,ENSG00000226577
chr6	31158179	31158683	6:31158179-31158683	ENSG00000238211,ENSG00000204536,ENSG00000137310,ENSG00000204531,ENSG00000204528,ENSG00000230994,ENSG00000223702,ENSG00000225851,ENSG00000204538,ENSG00000204539,ENSG00000204540
chr6	31197661	31198302	6:31197661-31198302	ENSG00000238211,ENSG00000204536,ENSG00000137310,ENSG00000204531,ENSG00000204528,ENSG00000272501,ENSG00000206344,ENSG00000271821,ENSG00000255726,ENSG00000255899,ENSG00000204525,ENSG00000256166,ENSG00000229836,ENSG00000234745,ENSG00000277402,ENSG00000271581,ENSG00000228432,ENSG00000285647,ENSG00000201658,ENSG00000230994,ENSG00000223702,ENSG00000225851,ENSG00000272221,ENSG00000230174,ENSG00000204538,ENSG00000204539,ENSG00000204540,ENSG00000204542
chr6	31203714	31204142	6:31203714-31204142	ENSG00000238211,ENSG00000204531,ENSG00000204528,ENSG00000272501,ENSG00000206344,ENSG00000271821,ENSG00000255726,ENSG00000204525,ENSG00000256166,ENSG00000229836,ENSG00000234745,ENSG00000277402,ENSG00000271581,ENSG00000228432,ENSG00000285647,ENSG00000201658,ENSG00000230994,ENSG00000223702,ENSG00000225851,ENSG00000204538,ENSG00000204539,ENSG00000204540
chr6	31234306	31234523	6:31234306-31234523	ENSG00000204528,ENSG00000255726,ENSG00000255899,ENSG00000256166,ENSG00000229836,ENSG00000230994,ENSG00000223702,ENSG00000225851
chr6	31271367	31272404	6:31271367-31272404	ENSG00000238211,ENSG00000204531,ENSG00000204528,ENSG00000272501,ENSG00000206344,ENSG00000255726,ENSG00000255899,ENSG00000204525,ENSG00000214892,ENSG00000227939,ENSG00000231402,ENSG00000256166,ENSG00000229836,ENSG00000234745,ENSG00000277402,ENSG00000271581,ENSG00000228432,ENSG00000285647,ENSG00000201658,ENSG00000230994,ENSG00000223702,ENSG00000225851,ENSG00000256851,ENSG00000201680,ENSG00000204516,ENSG00000204538,ENSG00000204539,ENSG00000204540,ENSG00000204542
chr6	31285582	31285796	6:31285582-31285796	ENSG00000238211,ENSG00000204528,ENSG00000255726,ENSG00000214892,ENSG00000227939,ENSG00000231402,ENSG00000256166,ENSG00000229836,ENSG00000230994,ENSG00000223702,ENSG00000225851
chr6	31366892	31367328	6:31366892-31367328	ENSG00000238211,ENSG00000204531,ENSG00000204528,ENSG00000272501,ENSG00000206344,ENSG00000256166,ENSG00000229836,ENSG00000234745,ENSG00000277402,ENSG00000271581,ENSG00000228432,ENSG00000285647,ENSG00000201658,ENSG00000230994,ENSG00000223702,ENSG00000225851,ENSG00000230174,ENSG00000204538,ENSG00000204539,ENSG00000204540
chr6	31403124	31403919	6:31403124-31403919	ENSG00000230994,ENSG00000223702,ENSG00000225851,ENSG00000272221,ENSG00000204520,ENSG00000288587,ENSG00000199332,ENSG00000230174,ENSG00000204511,ENSG00000225499,ENSG00000219797,ENSG00000256851,ENSG00000201680,ENSG00000204516,ENSG00000286940
chr6	31462846	31463213	6:31462846-31463213	ENSG00000229836,ENSG00000230994,ENSG00000223702,ENSG00000225851,ENSG00000272221,ENSG00000204520,ENSG00000288587,ENSG00000199332,ENSG00000230174,ENSG00000204511,ENSG00000225499,ENSG00000219797,ENSG00000256851,ENSG00000201680,ENSG00000204516,ENSG00000286940,ENSG00000206337,ENSG00000233902
chr6	31542028	31542321	6:31542028-31542321	ENSG00000204498,ENSG00000213760,ENSG00000234006,ENSG00000265236,ENSG00000201785,ENSG00000254870,ENSG00000198563,ENSG00000204511,ENSG00000225499,ENSG00000219797,ENSG00000256851,ENSG00000201680,ENSG00000204516,ENSG00000286940
chr6	31546753	31547065	6:31546753-31547065	ENSG00000226979,ENSG00000204498,ENSG00000213760,ENSG00000234006,ENSG00000265236,ENSG00000201785,ENSG00000254870,ENSG00000198563,ENSG00000204511,ENSG00000225499,ENSG00000219797,ENSG00000256851,ENSG00000201680,ENSG00000204516,ENSG00000286940
chr6	31558963	31559373	6:31558963-31559373	ENSG00000226979,ENSG00000232810,ENSG00000227507,ENSG00000204498,ENSG00000213760,ENSG00000234006,ENSG00000265236,ENSG00000201785,ENSG00000254870,ENSG00000198563,ENSG00000204511,ENSG00000225499,ENSG00000219797,ENSG00000256851,ENSG00000201680,ENSG00000204516,ENSG00000286940
chr6	31580766	31581376	6:31580766-31581376	ENSG00000226979,ENSG00000232810,ENSG00000227507,ENSG00000204482,ENSG00000204475,ENSG00000204498,ENSG00000213760,ENSG00000234006,ENSG00000265236,ENSG00000254870,ENSG00000198563,ENSG00000204511,ENSG00000225499,ENSG00000219797,ENSG00000256851,ENSG00000201680,ENSG00000204516,ENSG00000286940
chr6	31586361	31587087	6:31586361-31587087	ENSG00000226979,ENSG00000232810,ENSG00000227507,ENSG00000204482,ENSG00000204475,ENSG00000230622,ENSG00000274494,ENSG00000204498,ENSG00000213760,ENSG00000234006,ENSG00000265236,ENSG00000201785,ENSG00000254870,ENSG00000198563,ENSG00000204511,ENSG00000225499,ENSG00000219797,ENSG00000256851,ENSG00000201680,ENSG00000204516,ENSG00000286940
chr6	31615728	31616086	6:31615728-31616086	ENSG00000226979,ENSG00000230622,ENSG00000204472,ENSG00000204469,ENSG00000200816,ENSG00000274494,ENSG00000204511,ENSG00000225499,ENSG00000219797,ENSG00000256851,ENSG00000201680,ENSG00000204516,ENSG00000286940
chr6	31619949	31621020	6:31619949-31621020	ENSG00000230622,ENSG00000204472,ENSG00000204469,ENSG00000200816,ENSG00000274494,ENSG00000204463,ENSG00000204444,ENSG00000219797,ENSG00000201680
chr6	31651986	31653126	6:31651986-31653126	ENSG00000227198,ENSG00000204438,ENSG00000201207,ENSG00000204435,ENSG00000263020,ENSG00000204469,ENSG00000200816,ENSG00000274494,ENSG00000204463,ENSG00000204444,ENSG00000204439
chr6	31660582	31660848	6:31660582-31660848	ENSG00000227198,ENSG00000204438,ENSG00000201207,ENSG00000204435,ENSG00000263020,ENSG00000274494,ENSG00000204463,ENSG00000204444,ENSG00000204439
chr6	31665560	31666180	6:31665560-31666180	ENSG00000227198,ENSG00000204438,ENSG00000201207,ENSG00000204435,ENSG00000263020,ENSG00000240053,ENSG00000204428,ENSG00000204427,ENSG00000204422,ENSG00000255552,ENSG00000244355,ENSG00000228727,ENSG00000237080,ENSG00000244255,ENSG00000274494,ENSG00000204463,ENSG00000204444,ENSG00000204439
chr6	31680670	31680941	6:31680670-31680941	ENSG00000240053,ENSG00000204428,ENSG00000204427,ENSG00000204422,ENSG00000255552,ENSG00000228727,ENSG00000235663
chr6	31681297	31681572	6:31681297-31681572	ENSG00000240053,ENSG00000204428,ENSG00000204427,ENSG00000204422,ENSG00000255552,ENSG00000228727,ENSG00000235663
chr6	31702946	31703473	6:31702946-31703473	ENSG00000204428,ENSG00000204427,ENSG00000204422,ENSG00000266776,ENSG00000204424,ENSG00000250641,ENSG00000255552,ENSG00000244355,ENSG00000204420,ENSG00000204421,ENSG00000213722,ENSG00000255152,ENSG00000252743,ENSG00000228727,ENSG00000235663,ENSG00000201823,ENSG00000201754
chr6	31727582	31727825	6:31727582-31727825	ENSG00000204427,ENSG00000204422,ENSG00000266776,ENSG00000204424,ENSG00000250641,ENSG00000255552,ENSG00000244355,ENSG00000204420,ENSG00000204421,ENSG00000213722,ENSG00000213719,ENSG00000255152,ENSG00000252743,ENSG00000228727,ENSG00000235663
chr6	31729468	31729874	6:31729468-31729874	ENSG00000204422,ENSG00000204424,ENSG00000250641,ENSG00000255552,ENSG00000244355,ENSG00000204420,ENSG00000204421,ENSG00000213722,ENSG00000213719,ENSG00000252743,ENSG00000228727,ENSG00000235663
chr6	31737822	31738368	6:31737822-31738368	ENSG00000204427,ENSG00000204422,ENSG00000266776,ENSG00000204424,ENSG00000250641,ENSG00000255552,ENSG00000244355,ENSG00000213722,ENSG00000213719,ENSG00000204410,ENSG00000255152,ENSG00000252743,ENSG00000228727,ENSG00000235663
chr6	31739693	31740398	6:31739693-31740398	ENSG00000204422,ENSG00000255552,ENSG00000244355,ENSG00000213722,ENSG00000213719,ENSG00000204410,ENSG00000255152,ENSG00000252743,ENSG00000228727,ENSG00000235663
chr6	31776801	31777555	6:31776801-31777555	ENSG00000255152,ENSG00000252743,ENSG00000228727,ENSG00000235663,ENSG00000204396,ENSG00000204394,ENSG00000201555
chr6	31795454	31796103	6:31795454-31796103	ENSG00000252743,ENSG00000228727,ENSG00000235663,ENSG00000204396,ENSG00000204394,ENSG00000201555,ENSG00000204392,ENSG00000204387,ENSG00000201823,ENSG00000201754
chr6	31806699	31807077	6:31806699-31807077	ENSG00000252743,ENSG00000228727,ENSG00000204394,ENSG00000204392,ENSG00000204390,ENSG00000204389
chr6	31814697	31815745	6:31814697-31815745	ENSG00000204392,ENSG00000204390,ENSG00000204389,ENSG00000204388,ENSG00000285565,ENSG00000204387
chr6	31827012	31827754	6:31827012-31827754	ENSG00000204428,ENSG00000204427,ENSG00000204422,ENSG00000266776,ENSG00000255552,ENSG00000244355,ENSG00000213722,ENSG00000213719,ENSG00000255152,ENSG00000252743,ENSG00000228727,ENSG00000235663,ENSG00000204396,ENSG00000204394,ENSG00000201555,ENSG00000204392,ENSG00000204390,ENSG00000204389,ENSG00000204388,ENSG00000285565,ENSG00000204387,ENSG00000201823,ENSG00000201754,ENSG00000237080
chr6	31834621	31835081	6:31834621-31835081	ENSG00000204428,ENSG00000228727,ENSG00000235663,ENSG00000204388,ENSG00000285565,ENSG00000204387,ENSG00000201823,ENSG00000201754
chr6	31862608	31863192	6:31862608-31863192	ENSG00000204428,ENSG00000204422,ENSG00000255552,ENSG00000252743,ENSG00000228727,ENSG00000235663,ENSG00000204387,ENSG00000201823,ENSG00000201754,ENSG00000204386,ENSG00000204385,ENSG00000237080,ENSG00000204371,ENSG00000166278,ENSG00000244255,ENSG00000281756
chr6	31863755	31864048	6:31863755-31864048	ENSG00000204387,ENSG00000201823,ENSG00000201754,ENSG00000204386,ENSG00000204385,ENSG00000237080
chr6	31897555	31897778	6:31897555-31897778	ENSG00000204385,ENSG00000237080,ENSG00000204371,ENSG00000166278,ENSG00000204366,ENSG00000244255,ENSG00000281756,ENSG00000243649
chr6	31902132	31902582	6:31902132-31902582	ENSG00000237080,ENSG00000204371,ENSG00000166278,ENSG00000204366,ENSG00000244255,ENSG00000281756,ENSG00000243649,ENSG00000224389,ENSG00000229776,ENSG00000231852
chr6	31958738	31959323	6:31958738-31959323	ENSG00000237080,ENSG00000166278,ENSG00000204366,ENSG00000244255,ENSG00000281756,ENSG00000243649,ENSG00000204356,ENSG00000284446,ENSG00000204351,ENSG00000204348,ENSG00000204344,ENSG00000224389,ENSG00000229776,ENSG00000231852,ENSG00000252512
chr6	31971822	31972681	6:31971822-31972681	ENSG00000244255,ENSG00000281756,ENSG00000243649,ENSG00000204356,ENSG00000284446,ENSG00000204351,ENSG00000204348,ENSG00000204344,ENSG00000224389,ENSG00000229776,ENSG00000231852
chr6	32005001	32005296	6:32005001-32005296	ENSG00000244255,ENSG00000244731,ENSG00000233627,ENSG00000204338,ENSG00000248290,ENSG00000250535,ENSG00000224389,ENSG00000229776,ENSG00000231852,ENSG00000168477,ENSG00000252512
chr6	32096042	32096290	6:32096042-32096290	ENSG00000229776,ENSG00000231852,ENSG00000168477,ENSG00000252512,ENSG00000286974
chr6	32118943	32119221	6:32118943-32119221	ENSG00000229776,ENSG00000231852,ENSG00000168477,ENSG00000252512,ENSG00000284829,ENSG00000286974,ENSG00000213676,ENSG00000204314,ENSG00000285085,ENSG00000284954,ENSG00000221988,ENSG00000258388,ENSG00000241404
chr6	32128219	32128497	6:32128219-32128497	ENSG00000229776,ENSG00000231852,ENSG00000168477,ENSG00000252512,ENSG00000284829,ENSG00000286974,ENSG00000213676,ENSG00000204315,ENSG00000204314,ENSG00000285085,ENSG00000284954,ENSG00000221988,ENSG00000258388,ENSG00000241404,ENSG00000204310,ENSG00000284469,ENSG00000204308,ENSG00000277264,ENSG00000273333,ENSG00000204304,ENSG00000237285
chr6	32130193	32130521	6:32130193-32130521	ENSG00000168477,ENSG00000252512,ENSG00000284829,ENSG00000286974,ENSG00000213676,ENSG00000204315,ENSG00000204314,ENSG00000285085,ENSG00000284954,ENSG00000221988,ENSG00000258388,ENSG00000241404,ENSG00000204310,ENSG00000284469,ENSG00000204308,ENSG00000277264
chr6	32148646	32148888	6:32148646-32148888	ENSG00000204314,ENSG00000285085,ENSG00000284954,ENSG00000221988,ENSG00000258388,ENSG00000241404
chr6	32153756	32154799	6:32153756-32154799	ENSG00000168477,ENSG00000252512,ENSG00000284829,ENSG00000286974,ENSG00000204314,ENSG00000285085,ENSG00000284954,ENSG00000221988,ENSG00000258388,ENSG00000241404
chr6	32177790	32178501	6:32177790-32178501	ENSG00000168477,ENSG00000252512,ENSG00000284829,ENSG00000286974,ENSG00000204314,ENSG00000285085,ENSG00000284954,ENSG00000221988,ENSG00000258388,ENSG00000241404,ENSG00000204310,ENSG00000284469,ENSG00000204308,ENSG00000277264,ENSG00000204305,ENSG00000273333,ENSG00000204304,ENSG00000213654,ENSG00000204301
chr6	32190289	32190654	6:32190289-32190654	ENSG00000241404,ENSG00000204310,ENSG00000204308,ENSG00000277264,ENSG00000204305,ENSG00000273333,ENSG00000204304,ENSG00000213654,ENSG00000204301
chr6	32195423	32196291	6:32195423-32196291	ENSG00000229776,ENSG00000231852,ENSG00000168477,ENSG00000252512,ENSG00000284829,ENSG00000286974,ENSG00000204314,ENSG00000285085,ENSG00000284954,ENSG00000221988,ENSG00000258388,ENSG00000241404,ENSG00000204310,ENSG00000284469,ENSG00000204308,ENSG00000277264,ENSG00000204305,ENSG00000273333,ENSG00000204304,ENSG00000213654,ENSG00000204301,ENSG00000225914,ENSG00000237285,ENSG00000223335
chr6	32393658	32393930	6:32393658-32393930	ENSG00000225914,ENSG00000204296,ENSG00000237285,ENSG00000223335,ENSG00000204290,ENSG00000235040,ENSG00000232080,ENSG00000226030,ENSG00000237541,ENSG00000263649,ENSG00000232629
chr6	32439722	32439934	6:32439722-32439934	ENSG00000204296,ENSG00000237285,ENSG00000223335,ENSG00000204290,ENSG00000204287,ENSG00000198502,ENSG00000251916,ENSG00000229391,ENSG00000235040,ENSG00000232080,ENSG00000226030,ENSG00000237541,ENSG00000263649,ENSG00000232629,ENSG00000241106
chr6	32473470	32473946	6:32473470-32473946	ENSG00000204296,ENSG00000237285,ENSG00000223335,ENSG00000204290,ENSG00000196301,ENSG00000198502,ENSG00000251916,ENSG00000229391,ENSG00000196126,ENSG00000235040,ENSG00000232080,ENSG00000226030,ENSG00000237541,ENSG00000263649
chr6	32589768	32590009	6:32589768-32590009	ENSG00000223335,ENSG00000204290,ENSG00000196301,ENSG00000198502,ENSG00000251916,ENSG00000229391,ENSG00000196126,ENSG00000235040,ENSG00000232080,ENSG00000226030,ENSG00000237541,ENSG00000263649,ENSG00000232629
chr6	32609849	32610079	6:32609849-32610079	ENSG00000223335,ENSG00000251916,ENSG00000229391,ENSG00000196126,ENSG00000223534,ENSG00000235040,ENSG00000232080,ENSG00000226030,ENSG00000237541,ENSG00000263649
chr6	32622975	32623374	6:32622975-32623374	ENSG00000237285,ENSG00000223335,ENSG00000204290,ENSG00000198502,ENSG00000251916,ENSG00000229391,ENSG00000196126,ENSG00000196735,ENSG00000223534,ENSG00000235040,ENSG00000232080,ENSG00000226030,ENSG00000237541,ENSG00000263649,ENSG00000232629
chr6	32637078	32637555	6:32637078-32637555	ENSG00000237285,ENSG00000223335,ENSG00000198502,ENSG00000251916,ENSG00000229391,ENSG00000196735,ENSG00000223534,ENSG00000235040,ENSG00000232080,ENSG00000226030,ENSG00000237541,ENSG00000263649,ENSG00000232629
chr6	32666415	32666859	6:32666415-32666859	ENSG00000237285,ENSG00000198502,ENSG00000251916,ENSG00000229391,ENSG00000179344,ENSG00000223534,ENSG00000235040,ENSG00000232080,ENSG00000226030,ENSG00000237541,ENSG00000263649,ENSG00000232629
chr6	32668277	32668644	6:32668277-32668644	ENSG00000204296,ENSG00000237285,ENSG00000204290,ENSG00000198502,ENSG00000251916,ENSG00000229391,ENSG00000179344,ENSG00000223534,ENSG00000235040,ENSG00000232080,ENSG00000226030,ENSG00000237541,ENSG00000263649,ENSG00000232629
chr6	32685648	32686033	6:32685648-32686033	ENSG00000204296,ENSG00000237285,ENSG00000223335,ENSG00000204290,ENSG00000198502,ENSG00000251916,ENSG00000229391,ENSG00000179344,ENSG00000223534,ENSG00000235040,ENSG00000232080,ENSG00000226030,ENSG00000237541,ENSG00000263649,ENSG00000232629
chr6	32797218	32797729	6:32797218-32797729	ENSG00000204296,ENSG00000237285,ENSG00000223335,ENSG00000204290,ENSG00000235040,ENSG00000232080,ENSG00000226030,ENSG00000237541,ENSG00000263649,ENSG00000232629,ENSG00000241106,ENSG00000234515
chr6	32838281	32838982	6:32838281-32838982	ENSG00000263649,ENSG00000241106,ENSG00000250264,ENSG00000204267,ENSG00000204264,ENSG00000204261,ENSG00000240065,ENSG00000168394,ENSG00000234515
chr6	32844037	32844991	6:32844037-32844991	ENSG00000241106,ENSG00000250264,ENSG00000204267,ENSG00000204264,ENSG00000204261,ENSG00000240065,ENSG00000168394,ENSG00000234515
chr6	32853242	32854596	6:32853242-32854596	ENSG00000241106,ENSG00000250264,ENSG00000204267,ENSG00000204264,ENSG00000204261,ENSG00000240065,ENSG00000168394,ENSG00000234515
chr6	32894214	32895025	6:32894214-32895025	ENSG00000241106,ENSG00000234515,ENSG00000235301,ENSG00000242574,ENSG00000204256,ENSG00000223837,ENSG00000263756
chr6	32940837	32941257	6:32940837-32941257	ENSG00000234515,ENSG00000242574,ENSG00000248993,ENSG00000204257,ENSG00000204256,ENSG00000223837,ENSG00000263756
chr6	32952994	32953458	6:32952994-32953458	ENSG00000241106,ENSG00000234515,ENSG00000235301,ENSG00000242574,ENSG00000248993,ENSG00000204257,ENSG00000204256,ENSG00000223837,ENSG00000263756,ENSG00000224557
chr6	32968123	32968873	6:32968123-32968873	ENSG00000229391,ENSG00000204257,ENSG00000204256,ENSG00000223837,ENSG00000263756
chr6	32971577	32972357	6:32971577-32972357	ENSG00000204257,ENSG00000204256,ENSG00000223837,ENSG00000263756
chr6	33009366	33009712	6:33009366-33009712	ENSG00000234515,ENSG00000204252,ENSG00000231461,ENSG00000228688,ENSG00000224557
chr6	33029448	33029739	6:33029448-33029739	ENSG00000204252,ENSG00000231389,ENSG00000223865,ENSG00000224796,ENSG00000231461,ENSG00000228688,ENSG00000224557
chr6	33073488	33073781	6:33073488-33073781	ENSG00000231389,ENSG00000223865,ENSG00000224796,ENSG00000231461,ENSG00000228688,ENSG00000224557
chr6	33075644	33075985	6:33075644-33075985	ENSG00000231389,ENSG00000223865,ENSG00000224796,ENSG00000231461,ENSG00000228688,ENSG00000224557
chr6	33144407	33144776	6:33144407-33144776	ENSG00000237285,ENSG00000231461,ENSG00000228688,ENSG00000224557,ENSG00000237398,ENSG00000230313,ENSG00000204248,ENSG00000223457
chr6	33161558	33161881	6:33161558-33161881	ENSG00000231461,ENSG00000228688,ENSG00000224557,ENSG00000204248,ENSG00000204231,ENSG00000202441,ENSG00000223457,ENSG00000272217,ENSG00000232940
chr6	33200414	33200863	6:33200414-33200863	ENSG00000204248,ENSG00000204231,ENSG00000202441,ENSG00000112473,ENSG00000204228,ENSG00000199036,ENSG00000204227
chr6	33204481	33205022	6:33204481-33205022	ENSG00000204248,ENSG00000204231,ENSG00000202441,ENSG00000112473,ENSG00000204228,ENSG00000199036,ENSG00000204227,ENSG00000223457
chr6	33208275	33208608	6:33208275-33208608	ENSG00000204231,ENSG00000202441,ENSG00000112473,ENSG00000204228,ENSG00000199036,ENSG00000204227,ENSG00000225463
chr6	33213401	33213692	6:33213401-33213692	ENSG00000204248,ENSG00000204231,ENSG00000202441,ENSG00000112473,ENSG00000204228,ENSG00000199036,ENSG00000204227,ENSG00000225463,ENSG00000223457
chr6	33248357	33248740	6:33248357-33248740	ENSG00000224557,ENSG00000223457,ENSG00000272217,ENSG00000232940
chr6	33249169	33249628	6:33249169-33249628	ENSG00000231461,ENSG00000228688,ENSG00000224557,ENSG00000204248,ENSG00000204231,ENSG00000202441,ENSG00000112473,ENSG00000204228,ENSG00000199036,ENSG00000204227,ENSG00000225463,ENSG00000223457,ENSG00000272217,ENSG00000232940,ENSG00000223501,ENSG00000231500,ENSG00000229596,ENSG00000228285
chr6	33271604	33272304	6:33271604-33272304	ENSG00000223501,ENSG00000231500,ENSG00000235863,ENSG00000227057,ENSG00000284517,ENSG00000204220
chr6	33277056	33277630	6:33277056-33277630	ENSG00000223501,ENSG00000231500,ENSG00000235863,ENSG00000227057,ENSG00000284517,ENSG00000204220
chr6	33280036	33280274	6:33280036-33280274	ENSG00000223501,ENSG00000231500,ENSG00000235863,ENSG00000227057,ENSG00000284517,ENSG00000204220,ENSG00000284064,ENSG00000237441,ENSG00000229596
chr6	33289162	33289649	6:33289162-33289649	ENSG00000223501,ENSG00000231500,ENSG00000235863,ENSG00000227057,ENSG00000284517,ENSG00000204220,ENSG00000284064,ENSG00000237441,ENSG00000229596
chr6	33298822	33299890	6:33298822-33299890	ENSG00000223501,ENSG00000231500,ENSG00000235863,ENSG00000227057,ENSG00000284517,ENSG00000204220,ENSG00000284064,ENSG00000237441,ENSG00000231925,ENSG00000229596,ENSG00000228285
chr6	33313475	33314160	6:33313475-33314160	ENSG00000237441,ENSG00000231925,ENSG00000236104,ENSG00000229596
chr6	33317733	33318358	6:33317733-33318358	ENSG00000237441,ENSG00000231925,ENSG00000236104,ENSG00000204209,ENSG00000285064,ENSG00000286920,ENSG00000229596,ENSG00000228285
chr6	33322937	33323589	6:33322937-33323589	ENSG00000231925,ENSG00000236104,ENSG00000204209,ENSG00000285064,ENSG00000286920,ENSG00000229596,ENSG00000228285
chr6	33391266	33391928	6:33391266-33391928	ENSG00000285064,ENSG00000286920,ENSG00000229596,ENSG00000228285,ENSG00000225644,ENSG00000237649,ENSG00000204194,ENSG00000112511,ENSG00000112514,ENSG00000197283,ENSG00000242014
chr6	33410060	33411294	6:33410060-33411294	ENSG00000237649,ENSG00000204194,ENSG00000112511,ENSG00000112514,ENSG00000197283
chr6	33417903	33418567	6:33417903-33418567	ENSG00000228285,ENSG00000237649,ENSG00000204194,ENSG00000112511,ENSG00000112514,ENSG00000197283
chr6	33425634	33426299	6:33425634-33426299	ENSG00000112514,ENSG00000197283,ENSG00000284256
chr6	33431902	33432407	6:33431902-33432407	ENSG00000228285,ENSG00000197283,ENSG00000284256
chr6	33454140	33454815	6:33454140-33454815	ENSG00000229596,ENSG00000228285,ENSG00000204194,ENSG00000197283,ENSG00000274259,ENSG00000284256,ENSG00000213588,ENSG00000242014,ENSG00000276746
chr6	33570855	33571713	6:33570855-33571713	ENSG00000228285,ENSG00000204188,ENSG00000242014,ENSG00000276746,ENSG00000030110
chr6	33577210	33577441	6:33577210-33577441	ENSG00000204188,ENSG00000242014,ENSG00000276746,ENSG00000030110
chr6	33579820	33580576	6:33579820-33580576	ENSG00000204188,ENSG00000242014,ENSG00000276746,ENSG00000030110,ENSG00000197251,ENSG00000161896
chr6	33585581	33586273	6:33585581-33586273	ENSG00000204188,ENSG00000242014,ENSG00000276746,ENSG00000030110,ENSG00000197251,ENSG00000096433,ENSG00000161896
chr6	33592842	33593472	6:33592842-33593472	ENSG00000242014,ENSG00000197251,ENSG00000096433
chr6	33620409	33621953	6:33620409-33621953	ENSG00000096433
chr6	33633395	33634268	6:33633395-33634268	ENSG00000242014,ENSG00000197251,ENSG00000096433
chr6	33652168	33652390	6:33652168-33652390	ENSG00000242014
chr6	33692622	33693111	6:33692622-33693111	ENSG00000137288,ENSG00000266509
chr6	33694542	33694803	6:33694542-33694803	ENSG00000137288,ENSG00000266509
chr6	33696883	33697615	6:33696883-33697615	ENSG00000137288,ENSG00000266509
chr6	33711394	33712054	6:33711394-33712054	ENSG00000137288,ENSG00000161896
chr6	33714546	33714844	6:33714546-33714844	ENSG00000137288,ENSG00000161896
chr6	33761979	33762422	6:33761979-33762422	ENSG00000161896
chr6	33768520	33768840	6:33768520-33768840	ENSG00000161896,ENSG00000161904,ENSG00000221697
chr6	33771437	33772178	6:33771437-33772178	ENSG00000161896,ENSG00000161904,ENSG00000221697
chr6	33787996	33789323	6:33787996-33789323	ENSG00000161896,ENSG00000161904,ENSG00000096395,ENSG00000287089
chr6	33809494	33809859	6:33809494-33809859	ENSG00000096395,ENSG00000287089
chr6	33821108	33821574	6:33821108-33821574	ENSG00000096395,ENSG00000287089,ENSG00000271362,ENSG00000221697
chr6	33839799	33840626	6:33839799-33840626	ENSG00000242014,ENSG00000096395,ENSG00000287089,ENSG00000249346,ENSG00000271362,ENSG00000221697
chr6	33845436	33845711	6:33845436-33845711	ENSG00000244731,ENSG00000271362,ENSG00000221697
chr6	33856525	33857080	6:33856525-33857080	ENSG00000249346,ENSG00000271362,ENSG00000221697
chr6	33860977	33861492	6:33860977-33861492	ENSG00000249346,ENSG00000271362,ENSG00000221697
chr6	33904417	33905556	6:33904417-33905556	ENSG00000249346,ENSG00000271362,ENSG00000233183,ENSG00000276824,ENSG00000221697
chr6	33914562	33915171	6:33914562-33915171	ENSG00000249346,ENSG00000271362,ENSG00000233183,ENSG00000276824,ENSG00000221697
chr6	34027630	34028010	6:34027630-34028010	ENSG00000221697
chr6	34031415	34031648	6:34031415-34031648	ENSG00000221697
chr6	34055215	34055687	6:34055215-34055687	ENSG00000221697,ENSG00000124493
chr6	34144049	34144413	6:34144049-34144413	ENSG00000124493
chr6	34145113	34146001	6:34145113-34146001	ENSG00000124493
chr6	34154747	34155142	6:34154747-34155142	ENSG00000124493
chr6	34163742	34164139	6:34163742-34164139	ENSG00000124493,ENSG00000271231
chr6	34196155	34196912	6:34196155-34196912	ENSG00000271231,ENSG00000214810,ENSG00000137309,ENSG00000276404,ENSG00000186577,ENSG00000270800,ENSG00000124614
chr6	34223791	34224570	6:34223791-34224570	ENSG00000271231,ENSG00000214810,ENSG00000137309,ENSG00000276404,ENSG00000186577
chr6	34231105	34231389	6:34231105-34231389	ENSG00000137309
chr6	34235532	34236220	6:34235532-34236220	ENSG00000137309,ENSG00000276404,ENSG00000186577
chr6	34236538	34238319	6:34236538-34238319	ENSG00000137309,ENSG00000276404,ENSG00000186577
chr6	34244428	34244776	6:34244428-34244776	ENSG00000137309,ENSG00000276404,ENSG00000186577,ENSG00000225339
chr6	34248841	34249619	6:34248841-34249619	ENSG00000271231,ENSG00000137309,ENSG00000276404,ENSG00000186577,ENSG00000225339,ENSG00000220583,ENSG00000272325
chr6	34273252	34273834	6:34273252-34273834	ENSG00000271231,ENSG00000186577,ENSG00000225339,ENSG00000220583,ENSG00000272325
chr6	34284698	34285319	6:34284698-34285319	ENSG00000225339,ENSG00000220583
chr6	34295719	34296022	6:34295719-34296022	ENSG00000220583
chr6	34315563	34316245	6:34315563-34316245	ENSG00000220583
chr6	34332452	34333217	6:34332452-34333217	-
chr6	34346415	34346808	6:34346415-34346808	ENSG00000220583
chr6	34363027	34363512	6:34363027-34363512	-
chr6	34374116	34374783	6:34374116-34374783	ENSG00000220583
chr6	34391780	34393168	6:34391780-34393168	ENSG00000186577,ENSG00000225339,ENSG00000220583,ENSG00000272325
chr6	34393774	34394138	6:34393774-34394138	ENSG00000186577,ENSG00000272325
chr6	34415204	34415697	6:34415204-34415697	ENSG00000271231,ENSG00000186577,ENSG00000225339,ENSG00000270800,ENSG00000124614
chr6	34425479	34426537	6:34425479-34426537	ENSG00000270800,ENSG00000124614
chr6	34465577	34466297	6:34465577-34466297	ENSG00000124507,ENSG00000196114
chr6	34484903	34485317	6:34484903-34485317	ENSG00000124507,ENSG00000196114
chr6	34514665	34514903	6:34514665-34514903	ENSG00000124507,ENSG00000196114
chr6	34527155	34527594	6:34527155-34527594	ENSG00000124507,ENSG00000124664,ENSG00000196114,ENSG00000216636,ENSG00000186328
chr6	34546705	34547567	6:34546705-34547567	ENSG00000124664,ENSG00000196114
chr6	34609455	34610210	6:34609455-34610210	ENSG00000271231,ENSG00000124664,ENSG00000196114,ENSG00000216636,ENSG00000186328,ENSG00000217130
chr6	34656259	34656732	6:34656259-34656732	ENSG00000265123,ENSG00000220643,ENSG00000186328
chr6	34657583	34658150	6:34657583-34658150	ENSG00000196821,ENSG00000265123,ENSG00000220643,ENSG00000186328,ENSG00000217130
chr6	34671552	34672159	6:34671552-34672159	ENSG00000196821,ENSG00000216636,ENSG00000265123,ENSG00000220643,ENSG00000272288,ENSG00000186328,ENSG00000217130
chr6	34673267	34673613	6:34673267-34673613	ENSG00000196821,ENSG00000265123,ENSG00000220643,ENSG00000272288,ENSG00000186328,ENSG00000217130
chr6	34696320	34697353	6:34696320-34697353	ENSG00000196821,ENSG00000216636,ENSG00000265123,ENSG00000220643,ENSG00000272288,ENSG00000186328,ENSG00000217130
chr6	34757026	34757717	6:34757026-34757717	ENSG00000265123,ENSG00000220643,ENSG00000272288,ENSG00000186328,ENSG00000217130,ENSG00000124562,ENSG00000065060
chr6	34791488	34792486	6:34791488-34792486	ENSG00000186328,ENSG00000217130,ENSG00000124562,ENSG00000065060
chr6	34819108	34820415	6:34819108-34820415	ENSG00000217130,ENSG00000206717
chr6	34865039	34865675	6:34865039-34865675	ENSG00000186328,ENSG00000217130,ENSG00000252106,ENSG00000064995,ENSG00000064999,ENSG00000124678
chr6	34887790	34888370	6:34887790-34888370	ENSG00000064995,ENSG00000064999
chr6	34889188	34890084	6:34889188-34890084	ENSG00000064995,ENSG00000064999
chr6	34890522	34890818	6:34890522-34890818	ENSG00000064995,ENSG00000064999
chr6	34912827	34913238	6:34912827-34913238	ENSG00000064995
chr6	34935363	34935599	6:34935363-34935599	-
chr6	34939826	34940094	6:34939826-34940094	-
chr6	34955522	34955807	6:34955522-34955807	-
chr6	34982043	34982508	6:34982043-34982508	ENSG00000124678
chr6	35029137	35029406	6:35029137-35029406	ENSG00000187762
chr6	35034411	35035120	6:35034411-35035120	ENSG00000187762,ENSG00000286550,ENSG00000273870,ENSG00000124678
chr6	35044577	35045199	6:35044577-35045199	ENSG00000187762,ENSG00000286550,ENSG00000273870
chr6	35047031	35047586	6:35047031-35047586	ENSG00000064999,ENSG00000187762,ENSG00000286550,ENSG00000273870
chr6	35048656	35048934	6:35048656-35048934	ENSG00000187762,ENSG00000286550
chr6	35062869	35063388	6:35062869-35063388	ENSG00000064999,ENSG00000286550,ENSG00000273870
chr6	35081344	35081998	6:35081344-35081998	ENSG00000286550,ENSG00000273870,ENSG00000124678
chr6	35089939	35090362	6:35089939-35090362	ENSG00000286550,ENSG00000273870,ENSG00000124678
chr6	35140854	35141474	6:35140854-35141474	ENSG00000124678
chr6	35182349	35182559	6:35182349-35182559	-
chr6	35213975	35214657	6:35213975-35214657	ENSG00000124678,ENSG00000146197,ENSG00000272374
chr6	35218048	35218470	6:35218048-35218470	ENSG00000146197,ENSG00000272374
chr6	35238740	35239129	6:35238740-35239129	ENSG00000272374
chr6	35241154	35241545	6:35241154-35241545	ENSG00000124678,ENSG00000272374,ENSG00000065029,ENSG00000217004
chr6	35258905	35260118	6:35258905-35260118	ENSG00000065029,ENSG00000217004
chr6	35297443	35298306	6:35297443-35298306	ENSG00000065029,ENSG00000217004,ENSG00000023892,ENSG00000227154,ENSG00000112039,ENSG00000198755
chr6	35302762	35303339	6:35302762-35303339	ENSG00000065029,ENSG00000217004,ENSG00000023892,ENSG00000227154
chr6	35311372	35312013	6:35311372-35312013	ENSG00000217004,ENSG00000023892,ENSG00000227154
chr6	35327372	35327855	6:35327372-35327855	ENSG00000065029,ENSG00000217004,ENSG00000023892,ENSG00000227154,ENSG00000112039
chr6	35342164	35342973	6:35342164-35342973	ENSG00000112033,ENSG00000227154,ENSG00000112039,ENSG00000198755
chr6	35348225	35348878	6:35348225-35348878	ENSG00000217004,ENSG00000112033,ENSG00000227154,ENSG00000112039
chr6	35370061	35370724	6:35370061-35370724	ENSG00000217004,ENSG00000227154
chr6	35411069	35411639	6:35411069-35411639	ENSG00000217004,ENSG00000227154
chr6	35418093	35418974	6:35418093-35418974	ENSG00000217004,ENSG00000112033,ENSG00000227154
chr6	35451823	35453002	6:35451823-35453002	ENSG00000217004,ENSG00000112033,ENSG00000227154,ENSG00000112039,ENSG00000198755
chr6	35467968	35469145	6:35467968-35469145	ENSG00000227154,ENSG00000112039,ENSG00000198755,ENSG00000276712
chr6	35474291	35474637	6:35474291-35474637	ENSG00000198755,ENSG00000276712
chr6	35487894	35488445	6:35487894-35488445	ENSG00000276712,ENSG00000007866
chr6	35494081	35494666	6:35494081-35494666	ENSG00000007866
chr6	35497157	35498155	6:35497157-35498155	ENSG00000007866,ENSG00000112041
chr6	35503470	35504041	6:35503470-35504041	ENSG00000007866,ENSG00000112041
chr6	35510880	35511186	6:35510880-35511186	ENSG00000112041
chr6	35522785	35523344	6:35522785-35523344	ENSG00000112041,ENSG00000232909,ENSG00000157343
chr6	35542084	35542395	6:35542084-35542395	ENSG00000228559,ENSG00000219023
chr6	35562126	35562524	6:35562126-35562524	ENSG00000219023
chr6	35567736	35568063	6:35567736-35568063	ENSG00000219023
chr6	35583939	35584254	6:35583939-35584254	ENSG00000287458,ENSG00000212579,ENSG00000265527,ENSG00000232909,ENSG00000157343
chr6	35590836	35591149	6:35590836-35591149	ENSG00000218749,ENSG00000287458,ENSG00000212579,ENSG00000265527
chr6	35596757	35597199	6:35596757-35597199	ENSG00000218749,ENSG00000287458,ENSG00000212579,ENSG00000265527
chr6	35601595	35602455	6:35601595-35602455	ENSG00000218749,ENSG00000287458,ENSG00000212579,ENSG00000265527,ENSG00000232909,ENSG00000157343
chr6	35616282	35616550	6:35616282-35616550	ENSG00000218749,ENSG00000287458,ENSG00000212579,ENSG00000265527
chr6	35687766	35689310	6:35687766-35689310	ENSG00000096060,ENSG00000287458,ENSG00000212579,ENSG00000265527,ENSG00000232909,ENSG00000157343
chr6	35691305	35691624	6:35691305-35691624	ENSG00000096060,ENSG00000287458,ENSG00000212579
chr6	35718913	35720681	6:35718913-35720681	ENSG00000096060,ENSG00000287458,ENSG00000212579,ENSG00000265527,ENSG00000232909,ENSG00000157343
chr6	35727758	35728550	6:35727758-35728550	ENSG00000096060,ENSG00000287458,ENSG00000212579,ENSG00000265527,ENSG00000232909,ENSG00000157343
chr6	35731428	35732484	6:35731428-35732484	ENSG00000096060,ENSG00000287458,ENSG00000212579,ENSG00000265527,ENSG00000232909,ENSG00000157343
chr6	35737475	35737816	6:35737475-35737816	ENSG00000287458,ENSG00000212579,ENSG00000265527,ENSG00000232909,ENSG00000157343
chr6	35770878	35771237	6:35770878-35771237	ENSG00000220734,ENSG00000196748,ENSG00000204140,ENSG00000137392
chr6	35776427	35776973	6:35776427-35776973	ENSG00000220734,ENSG00000196748,ENSG00000204140,ENSG00000137392
chr6	35805225	35805507	6:35805225-35805507	ENSG00000204140,ENSG00000137392,ENSG00000197753
chr6	35919366	35920428	6:35919366-35920428	ENSG00000096063,ENSG00000271304
chr6	35920691	35921382	6:35920691-35921382	ENSG00000096063,ENSG00000271304
chr6	35932120	35932440	6:35932120-35932440	ENSG00000096063,ENSG00000271304
chr6	36027465	36027967	6:36027465-36027967	ENSG00000112053,ENSG00000271304,ENSG00000112062,ENSG00000237719
chr6	36028671	36029275	6:36028671-36029275	ENSG00000112053,ENSG00000271304,ENSG00000112062,ENSG00000237719
chr6	36038239	36038656	6:36038239-36038656	ENSG00000112053,ENSG00000271304,ENSG00000112062,ENSG00000237719
chr6	36063486	36063960	6:36063486-36063960	ENSG00000271304,ENSG00000112062,ENSG00000237719
chr6	36067613	36068007	6:36067613-36068007	ENSG00000271304
chr6	36094953	36095584	6:36094953-36095584	ENSG00000112062,ENSG00000237719
chr6	36099035	36100261	6:36099035-36100261	ENSG00000112053,ENSG00000271304,ENSG00000112062,ENSG00000237719
chr6	36114988	36115339	6:36114988-36115339	ENSG00000271304,ENSG00000156711
chr6	36118597	36118910	6:36118597-36118910	ENSG00000271304,ENSG00000156711
chr6	36123688	36124072	6:36123688-36124072	ENSG00000271304,ENSG00000156711
chr6	36130852	36132199	6:36130852-36132199	ENSG00000271304,ENSG00000156711
chr6	36196164	36197581	6:36196164-36197581	ENSG00000246982,ENSG00000096070
chr6	36203950	36204534	6:36203950-36204534	ENSG00000271304,ENSG00000246982,ENSG00000096070
chr6	36235415	36235631	6:36235415-36235631	ENSG00000180316
chr6	36241700	36242174	6:36241700-36242174	ENSG00000180316
chr6	36245338	36245715	6:36245338-36245715	ENSG00000180316
chr6	36248355	36248581	6:36248355-36248581	ENSG00000180316
chr6	36302555	36302933	6:36302555-36302933	ENSG00000189325
chr6	36306346	36306833	6:36306346-36306833	-
chr6	36312689	36313172	6:36312689-36313172	ENSG00000189325
chr6	36340837	36341362	6:36340837-36341362	ENSG00000189325
chr6	36350762	36351328	6:36350762-36351328	ENSG00000189325
chr6	36360412	36360905	6:36360412-36360905	ENSG00000189325
chr6	36363881	36364114	6:36363881-36364114	-
chr6	36364852	36365102	6:36364852-36365102	-
chr6	36386526	36388256	6:36386526-36388256	ENSG00000010030,ENSG00000224666
chr6	36423033	36423848	6:36423033-36423848	ENSG00000010030,ENSG00000224666,ENSG00000179165,ENSG00000112078,ENSG00000240733,ENSG00000112081
chr6	36441301	36441726	6:36441301-36441726	ENSG00000179165,ENSG00000112078,ENSG00000240733
chr6	36442714	36443368	6:36442714-36443368	ENSG00000179165,ENSG00000112078,ENSG00000240733
chr6	36478036	36478720	6:36478036-36478720	ENSG00000240733
chr6	36526001	36526521	6:36526001-36526521	ENSG00000240733,ENSG00000239964
chr6	36547041	36547805	6:36547041-36547805	ENSG00000240733,ENSG00000112079,ENSG00000239964,ENSG00000112081
chr6	36579520	36580075	6:36579520-36580075	ENSG00000240733,ENSG00000112079,ENSG00000112081
chr6	36583619	36583922	6:36583619-36583922	ENSG00000112081
chr6	36593566	36594696	6:36593566-36594696	ENSG00000112079,ENSG00000112081
chr6	36605949	36606275	6:36605949-36606275	ENSG00000112081
chr6	36615100	36615413	6:36615100-36615413	ENSG00000263894,ENSG00000251864,ENSG00000281450,ENSG00000213500,ENSG00000124762,ENSG00000285244
chr6	36623299	36623881	6:36623299-36623881	ENSG00000263894,ENSG00000238554,ENSG00000251864,ENSG00000281450,ENSG00000213500,ENSG00000124762,ENSG00000285244
chr6	36625351	36625610	6:36625351-36625610	ENSG00000263894,ENSG00000238554
chr6	36628974	36629304	6:36628974-36629304	ENSG00000263894,ENSG00000238554,ENSG00000281450,ENSG00000124762,ENSG00000285244
chr6	36634044	36634271	6:36634044-36634271	ENSG00000238554
chr6	36660791	36661032	6:36660791-36661032	ENSG00000238554,ENSG00000251864,ENSG00000281450,ENSG00000213500,ENSG00000124762,ENSG00000285244
chr6	36678359	36678923	6:36678359-36678923	ENSG00000251864,ENSG00000281450,ENSG00000213500,ENSG00000124762,ENSG00000285244
chr6	36680357	36680829	6:36680357-36680829	ENSG00000263894,ENSG00000251864,ENSG00000281450,ENSG00000213500,ENSG00000124762,ENSG00000285244
chr6	36686057	36686502	6:36686057-36686502	-
chr6	36692178	36692578	6:36692178-36692578	ENSG00000251864,ENSG00000281450,ENSG00000213500,ENSG00000124762,ENSG00000285244,ENSG00000255587
chr6	36697475	36697855	6:36697475-36697855	ENSG00000255587
chr6	36701288	36701533	6:36701288-36701533	ENSG00000255587
chr6	36735096	36735888	6:36735096-36735888	ENSG00000220349
chr6	36759086	36759561	6:36759086-36759561	ENSG00000124772,ENSG00000285888
chr6	36766064	36766681	6:36766064-36766681	ENSG00000124772,ENSG00000285888
chr6	36769499	36769872	6:36769499-36769872	ENSG00000285888
chr6	36780646	36781137	6:36780646-36781137	ENSG00000285888
chr6	36827433	36828171	6:36827433-36828171	ENSG00000124772,ENSG00000287891,ENSG00000137168
chr6	36839583	36840102	6:36839583-36840102	ENSG00000124772,ENSG00000287891
chr6	36840398	36840955	6:36840398-36840955	ENSG00000124772,ENSG00000287891
chr6	36848767	36849252	6:36848767-36849252	ENSG00000124772,ENSG00000287891,ENSG00000137168
chr6	36874377	36875355	6:36874377-36875355	ENSG00000137168,ENSG00000198663
chr6	36885559	36886313	6:36885559-36886313	ENSG00000137168,ENSG00000198663,ENSG00000232598,ENSG00000137409
chr6	36911858	36912953	6:36911858-36912953	ENSG00000198663,ENSG00000232598,ENSG00000137409
chr6	36953999	36954830	6:36953999-36954830	ENSG00000232598,ENSG00000164530,ENSG00000137409
chr6	36962873	36964184	6:36962873-36964184	ENSG00000232598,ENSG00000164530,ENSG00000137409
chr6	36985959	36986911	6:36985959-36986911	ENSG00000137409,ENSG00000146192
chr6	37001673	37002057	6:37001673-37002057	ENSG00000146192
chr6	37005447	37005937	6:37005447-37005937	ENSG00000146192
chr6	37018076	37018909	6:37018076-37018909	ENSG00000146192,ENSG00000226976
chr6	37029377	37029664	6:37029377-37029664	ENSG00000146192,ENSG00000226976,ENSG00000137193
chr6	37050187	37050592	6:37050187-37050592	ENSG00000226976,ENSG00000216412,ENSG00000137193
chr6	37051237	37051823	6:37051237-37051823	ENSG00000226976,ENSG00000216412,ENSG00000137193
chr6	37102341	37103293	6:37102341-37103293	ENSG00000226976,ENSG00000216412,ENSG00000137193
chr6	37161058	37161550	6:37161058-37161550	ENSG00000226976,ENSG00000216412,ENSG00000137193
chr6	37169305	37170409	6:37169305-37170409	ENSG00000226976,ENSG00000216412,ENSG00000137193
chr6	37172188	37172451	6:37172188-37172451	ENSG00000226976,ENSG00000137193
chr6	37177228	37177739	6:37177228-37177739	ENSG00000226976,ENSG00000216412,ENSG00000137193
chr6	37183192	37183659	6:37183192-37183659	ENSG00000226976,ENSG00000216412,ENSG00000137193
chr6	37191816	37192269	6:37191816-37192269	ENSG00000226976,ENSG00000137193
chr6	37202757	37203128	6:37202757-37203128	ENSG00000226976
chr6	37205399	37205977	6:37205399-37205977	-
chr6	37210377	37210699	6:37210377-37210699	ENSG00000172738
chr6	37221928	37222922	6:37221928-37222922	ENSG00000172738,ENSG00000286105,ENSG00000065491
chr6	37240049	37240629	6:37240049-37240629	ENSG00000172738,ENSG00000286105,ENSG00000065491
chr6	37257424	37258621	6:37257424-37258621	ENSG00000172738,ENSG00000286105,ENSG00000065491
chr6	37303857	37304280	6:37303857-37304280	ENSG00000275550,ENSG00000286672
chr6	37314795	37315380	6:37314795-37315380	ENSG00000275550,ENSG00000286672
chr6	37325780	37326093	6:37325780-37326093	ENSG00000286672
chr6	37353604	37354301	6:37353604-37354301	ENSG00000112130,ENSG00000239953
chr6	37359070	37359543	6:37359070-37359543	ENSG00000112130,ENSG00000239953
chr6	37362347	37362704	6:37362347-37362704	ENSG00000112130,ENSG00000239953
chr6	37365858	37366382	6:37365858-37366382	ENSG00000112130,ENSG00000239953
chr6	37432774	37433794	6:37432774-37433794	ENSG00000137200
chr6	37442384	37443046	6:37442384-37443046	ENSG00000137200
chr6	37460079	37460669	6:37460079-37460669	ENSG00000137200
chr6	37484121	37484451	6:37484121-37484451	ENSG00000137200
chr6	37487684	37488041	6:37487684-37488041	ENSG00000198937
chr6	37489752	37490300	6:37489752-37490300	ENSG00000198937
chr6	37499688	37500096	6:37499688-37500096	ENSG00000198937,ENSG00000204110
chr6	37502020	37502453	6:37502020-37502453	ENSG00000198937,ENSG00000204110
chr6	37502682	37502992	6:37502682-37502992	ENSG00000198937,ENSG00000204110
chr6	37516318	37516707	6:37516318-37516707	-
chr6	37517337	37517942	6:37517337-37517942	ENSG00000198937,ENSG00000204110,ENSG00000229559,ENSG00000227920,ENSG00000263926
chr6	37520942	37521248	6:37520942-37521248	-
chr6	37525522	37526056	6:37525522-37526056	ENSG00000229559,ENSG00000227920
chr6	37535965	37536964	6:37535965-37536964	ENSG00000229559,ENSG00000227920,ENSG00000263926
chr6	37547532	37547759	6:37547532-37547759	ENSG00000229559,ENSG00000227920,ENSG00000263926
chr6	37556929	37557324	6:37556929-37557324	ENSG00000229559,ENSG00000227920,ENSG00000263926
chr6	37565806	37566583	6:37565806-37566583	ENSG00000229559,ENSG00000227920,ENSG00000263926,ENSG00000279942
chr6	37570322	37570665	6:37570322-37570665	ENSG00000263926,ENSG00000279942
chr6	37583197	37583634	6:37583197-37583634	ENSG00000263926,ENSG00000279942
chr6	37618883	37619859	6:37618883-37619859	-
chr6	37624888	37625573	6:37624888-37625573	ENSG00000112139
chr6	37644033	37644379	6:37644033-37644379	ENSG00000112139
chr6	37648404	37649189	6:37648404-37649189	ENSG00000112139
chr6	37667445	37667906	6:37667445-37667906	ENSG00000112139
chr6	37691988	37692245	6:37691988-37692245	ENSG00000112139
chr6	37696303	37698104	6:37696303-37698104	ENSG00000112139
chr6	37698515	37699081	6:37698515-37699081	ENSG00000112139
chr6	37705132	37705962	6:37705132-37705962	ENSG00000112139
chr6	37783527	37784651	6:37783527-37784651	ENSG00000218521,ENSG00000200706,ENSG00000226533
chr6	37791365	37791825	6:37791365-37791825	ENSG00000225945,ENSG00000156639,ENSG00000243313,ENSG00000200597,ENSG00000218521,ENSG00000200706,ENSG00000226533
chr6	37818671	37820424	6:37818671-37820424	ENSG00000225945,ENSG00000156639,ENSG00000243313,ENSG00000218521
chr6	37828045	37828408	6:37828045-37828408	ENSG00000243313
chr6	37865506	37865953	6:37865506-37865953	ENSG00000200597,ENSG00000218521
chr6	37867896	37868285	6:37867896-37868285	-
chr6	37897728	37898378	6:37897728-37898378	ENSG00000200597,ENSG00000218521,ENSG00000200706
chr6	37904087	37904311	6:37904087-37904311	ENSG00000200597
chr6	37936679	37937203	6:37936679-37937203	ENSG00000156639,ENSG00000200597,ENSG00000218521,ENSG00000200706
chr6	37940503	37940719	6:37940503-37940719	ENSG00000200597,ENSG00000218521
chr6	37971859	37972202	6:37971859-37972202	ENSG00000200597,ENSG00000218521
chr6	38027582	38028190	6:38027582-38028190	ENSG00000218521,ENSG00000200706,ENSG00000226533
chr6	38093976	38094324	6:38093976-38094324	ENSG00000156639,ENSG00000200706
chr6	38110618	38111088	6:38110618-38111088	ENSG00000218521,ENSG00000200706,ENSG00000226533
chr6	38155145	38155486	6:38155145-38155486	ENSG00000200706,ENSG00000226533
chr6	38307773	38308069	6:38307773-38308069	ENSG00000200706,ENSG00000226533
chr6	38443420	38444226	6:38443420-38444226	ENSG00000218521,ENSG00000200706,ENSG00000226533,ENSG00000244297,ENSG00000219273
chr6	38552188	38552650	6:38552188-38552650	ENSG00000200706,ENSG00000226533,ENSG00000199938,ENSG00000217227,ENSG00000244297,ENSG00000219273
chr6	38572140	38572636	6:38572140-38572636	ENSG00000183826,ENSG00000200706,ENSG00000226533,ENSG00000199938,ENSG00000217227,ENSG00000244297,ENSG00000219273
chr6	38639125	38640357	6:38639125-38640357	ENSG00000183826,ENSG00000217227,ENSG00000244297,ENSG00000219273
chr6	38672037	38672282	6:38672037-38672282	ENSG00000244297
chr6	38673691	38674028	6:38673691-38674028	ENSG00000244297,ENSG00000219273
chr6	38688565	38689076	6:38688565-38689076	ENSG00000124767,ENSG00000244297,ENSG00000219273,ENSG00000212586
chr6	38702731	38703371	6:38702731-38703371	ENSG00000183826,ENSG00000217227,ENSG00000124767,ENSG00000236355,ENSG00000124721,ENSG00000244297,ENSG00000219273,ENSG00000212586
chr6	38714752	38715699	6:38714752-38715699	ENSG00000236355,ENSG00000124721,ENSG00000244297,ENSG00000219273,ENSG00000212586
chr6	38871946	38872228	6:38871946-38872228	ENSG00000212586
chr6	38876500	38876949	6:38876500-38876949	ENSG00000124721,ENSG00000244297,ENSG00000219273,ENSG00000212586,ENSG00000231150,ENSG00000220076
chr6	38933212	38933716	6:38933212-38933716	ENSG00000212586,ENSG00000231150,ENSG00000220076
chr6	39029556	39029833	6:39029556-39029833	ENSG00000220556
chr6	39048566	39049406	6:39048566-39049406	ENSG00000220556,ENSG00000112164
chr6	39051383	39051633	6:39051383-39051633	ENSG00000220556,ENSG00000112164
chr6	39088456	39088764	6:39088456-39088764	ENSG00000220556
chr6	39089946	39090409	6:39089946-39090409	ENSG00000212586,ENSG00000220556,ENSG00000112167
chr6	39100486	39100707	6:39100486-39100707	ENSG00000112167,ENSG00000217165
chr6	39102193	39102545	6:39102193-39102545	ENSG00000112167,ENSG00000217165
chr6	39114421	39115419	6:39114421-39115419	ENSG00000112167,ENSG00000217165
chr6	39143312	39143977	6:39143312-39143977	ENSG00000212586,ENSG00000220556
chr6	39151117	39151579	6:39151117-39151579	-
chr6	39166351	39166835	6:39166351-39166835	ENSG00000124780
chr6	39173182	39173688	6:39173182-39173688	ENSG00000212586
chr6	39190089	39190327	6:39190089-39190327	-
chr6	39197594	39197954	6:39197594-39197954	-
chr6	39213127	39213445	6:39213127-39213445	-
chr6	39219120	39219580	6:39219120-39219580	ENSG00000164626
chr6	39222106	39222577	6:39222106-39222577	ENSG00000164626
chr6	39229144	39229916	6:39229144-39229916	ENSG00000164626
chr6	39263270	39263928	6:39263270-39263928	-
chr6	39303101	39303606	6:39303101-39303606	ENSG00000124780
chr6	39314017	39314957	6:39314017-39314957	ENSG00000124780,ENSG00000095981
chr6	39320050	39320799	6:39320050-39320799	ENSG00000124780,ENSG00000095981
chr6	39321832	39322093	6:39321832-39322093	ENSG00000095981
chr6	39330214	39330807	6:39330214-39330807	ENSG00000095981
chr6	39336149	39336718	6:39336149-39336718	ENSG00000095981,ENSG00000252990
chr6	39339924	39340567	6:39339924-39340567	ENSG00000218986,ENSG00000231276,ENSG00000235033
chr6	39347956	39348240	6:39347956-39348240	ENSG00000218986,ENSG00000231276,ENSG00000235033
chr6	39358112	39358373	6:39358112-39358373	ENSG00000218986,ENSG00000235033
chr6	39361887	39362655	6:39361887-39362655	ENSG00000218986,ENSG00000231276,ENSG00000252990,ENSG00000235033,ENSG00000180211
chr6	39472385	39472669	6:39472385-39472669	ENSG00000231276,ENSG00000252990,ENSG00000235033
chr6	39724662	39725729	6:39724662-39725729	ENSG00000164627,ENSG00000231276,ENSG00000252990,ENSG00000235033
chr6	39753757	39754144	6:39753757-39754144	ENSG00000231276,ENSG00000252990
chr6	39792046	39792653	6:39792046-39792653	ENSG00000146122
chr6	39813221	39813554	6:39813221-39813554	ENSG00000231276,ENSG00000252990,ENSG00000146122,ENSG00000281969,ENSG00000235033
chr6	39934098	39934721	6:39934098-39934721	ENSG00000235033,ENSG00000124615,ENSG00000220586,ENSG00000180211
chr6	39981190	39981723	6:39981190-39981723	ENSG00000235033,ENSG00000220586,ENSG00000180211,ENSG00000227131,ENSG00000204091,ENSG00000204092,ENSG00000226070
chr6	39993230	39993488	6:39993230-39993488	ENSG00000220586,ENSG00000180211,ENSG00000227131
chr6	39999006	39999625	6:39999006-39999625	ENSG00000252990,ENSG00000235033,ENSG00000220586,ENSG00000180211,ENSG00000227131,ENSG00000204091,ENSG00000204092,ENSG00000226070,ENSG00000236075
chr6	40042143	40042637	6:40042143-40042637	ENSG00000231276,ENSG00000235033,ENSG00000180211,ENSG00000227131,ENSG00000204091,ENSG00000204092,ENSG00000226070
chr6	40059022	40059284	6:40059022-40059284	ENSG00000180211,ENSG00000227131
chr6	40308680	40309090	6:40308680-40309090	ENSG00000235033,ENSG00000180211,ENSG00000227131,ENSG00000204091,ENSG00000204092,ENSG00000226070
chr6	40436735	40437039	6:40436735-40437039	ENSG00000227131,ENSG00000204091,ENSG00000204092,ENSG00000226070,ENSG00000252767,ENSG00000236075
chr6	40438525	40439169	6:40438525-40439169	ENSG00000204091,ENSG00000204092,ENSG00000226070,ENSG00000252767,ENSG00000236075
chr6	40520032	40520362	6:40520032-40520362	ENSG00000204091,ENSG00000204092,ENSG00000226070,ENSG00000252767,ENSG00000236075,ENSG00000226454
chr6	40543659	40544355	6:40543659-40544355	ENSG00000227131,ENSG00000204091,ENSG00000204092,ENSG00000226070,ENSG00000252767,ENSG00000236075,ENSG00000226454
chr6	40550220	40550502	6:40550220-40550502	ENSG00000204091,ENSG00000204092,ENSG00000226070,ENSG00000252767,ENSG00000236075
chr6	40587577	40588114	6:40587577-40588114	ENSG00000227131,ENSG00000204091,ENSG00000204092,ENSG00000226070,ENSG00000156564,ENSG00000252767,ENSG00000236075
chr6	40640596	40641126	6:40640596-40641126	ENSG00000227131,ENSG00000204091,ENSG00000204092,ENSG00000226070,ENSG00000236075
chr6	40685992	40686421	6:40685992-40686421	ENSG00000227131,ENSG00000204091,ENSG00000204092,ENSG00000226070,ENSG00000252767,ENSG00000236075
chr6	40715623	40716132	6:40715623-40716132	ENSG00000204091,ENSG00000226070,ENSG00000236075,ENSG00000237947
chr6	40719946	40720245	6:40719946-40720245	ENSG00000237947
chr6	40754542	40754800	6:40754542-40754800	-
chr6	40824456	40824690	6:40824456-40824690	-
chr6	40912282	40912756	6:40912282-40912756	ENSG00000204091,ENSG00000112212
chr6	40925320	40925606	6:40925320-40925606	-
chr6	40999612	40999935	6:40999612-40999935	ENSG00000124602,ENSG00000112212,ENSG00000124701
chr6	41027496	41029224	6:41027496-41029224	ENSG00000124602,ENSG00000124596,ENSG00000112212,ENSG00000124701,ENSG00000001167
chr6	41058020	41058252	6:41058020-41058252	ENSG00000112212,ENSG00000124701,ENSG00000001167
chr6	41071853	41073908	6:41071853-41073908	ENSG00000124596,ENSG00000112212,ENSG00000001167
chr6	41100649	41101164	6:41100649-41101164	ENSG00000124596,ENSG00000287678,ENSG00000161912,ENSG00000095970
chr6	41154246	41154647	6:41154246-41154647	ENSG00000161911,ENSG00000095970
chr6	41182179	41183102	6:41182179-41183102	ENSG00000161911,ENSG00000095970,ENSG00000184106,ENSG00000212176
chr6	41191563	41191980	6:41191563-41191980	ENSG00000095970,ENSG00000112195,ENSG00000184106,ENSG00000212176
chr6	41200287	41201315	6:41200287-41201315	ENSG00000095970,ENSG00000112195,ENSG00000184106,ENSG00000188056,ENSG00000212176
chr6	41201873	41202198	6:41201873-41202198	ENSG00000095970,ENSG00000112195,ENSG00000184106,ENSG00000212176
chr6	41222155	41222771	6:41222155-41222771	ENSG00000184106,ENSG00000188056,ENSG00000212176
chr6	41248134	41248541	6:41248134-41248541	ENSG00000212176,ENSG00000225690,ENSG00000274256,ENSG00000278745
chr6	41271890	41272386	6:41271890-41272386	ENSG00000212176,ENSG00000225690,ENSG00000274256,ENSG00000278745,ENSG00000124731,ENSG00000218809
chr6	41279058	41279632	6:41279058-41279632	ENSG00000212176,ENSG00000274256,ENSG00000278745,ENSG00000124731,ENSG00000218809,ENSG00000206745
chr6	41302663	41302917	6:41302663-41302917	ENSG00000124731,ENSG00000206745,ENSG00000213461
chr6	41318699	41319309	6:41318699-41319309	ENSG00000212176,ENSG00000124731,ENSG00000206745,ENSG00000213461,ENSG00000096264,ENSG00000279284
chr6	41333775	41334906	6:41333775-41334906	ENSG00000096264
chr6	41371442	41372391	6:41371442-41372391	ENSG00000279284,ENSG00000280371
chr6	41426487	41426787	6:41426487-41426787	ENSG00000279284,ENSG00000280371
chr6	41427698	41428472	6:41427698-41428472	ENSG00000279284,ENSG00000280371
chr6	41429114	41429343	6:41429114-41429343	ENSG00000279284,ENSG00000280371
chr6	41470013	41470705	6:41470013-41470705	-
chr6	41504278	41504670	6:41504278-41504670	ENSG00000226917
chr6	41505148	41505457	6:41505148-41505457	ENSG00000226917
chr6	41528283	41528737	6:41528283-41528737	ENSG00000226917
chr6	41531836	41532349	6:41531836-41532349	ENSG00000280371,ENSG00000234753,ENSG00000226917,ENSG00000137166
chr6	41536975	41537302	6:41536975-41537302	ENSG00000234753,ENSG00000137166
chr6	41545822	41546989	6:41545822-41546989	ENSG00000234753,ENSG00000137166
chr6	41560766	41561429	6:41560766-41561429	ENSG00000279284,ENSG00000280371,ENSG00000234753,ENSG00000226917,ENSG00000137166
chr6	41592091	41592479	6:41592091-41592479	ENSG00000279284,ENSG00000280371,ENSG00000137166,ENSG00000266494
chr6	41602835	41603339	6:41602835-41603339	ENSG00000280371,ENSG00000266494
chr6	41626868	41627318	6:41626868-41627318	ENSG00000112559
chr6	41634603	41635127	6:41634603-41635127	ENSG00000112559
chr6	41638549	41638893	6:41638549-41638893	ENSG00000112559
chr6	41659950	41660171	6:41659950-41660171	ENSG00000112559,ENSG00000230913
chr6	41682236	41682774	6:41682236-41682774	ENSG00000112561
chr6	41683112	41683997	6:41683112-41683997	ENSG00000279284,ENSG00000280371,ENSG00000230913,ENSG00000112561
chr6	41706023	41706463	6:41706023-41706463	ENSG00000112561,ENSG00000231102
chr6	41707870	41708209	6:41707870-41708209	ENSG00000112561
chr6	41723397	41723964	6:41723397-41723964	ENSG00000112561,ENSG00000231102,ENSG00000096088
chr6	41733905	41735938	6:41733905-41735938	ENSG00000112561,ENSG00000231102
chr6	41756165	41756784	6:41756165-41756784	ENSG00000096088,ENSG00000269387
chr6	41763512	41763764	6:41763512-41763764	ENSG00000096088,ENSG00000269387
chr6	41767103	41767659	6:41767103-41767659	ENSG00000096088,ENSG00000269387,ENSG00000137218
chr6	41768725	41769165	6:41768725-41769165	ENSG00000096088,ENSG00000269387,ENSG00000137218
chr6	41779607	41780503	6:41779607-41780503	ENSG00000137218,ENSG00000124593,ENSG00000278224,ENSG00000214736,ENSG00000268745,ENSG00000206977
chr6	41786370	41787885	6:41786370-41787885	ENSG00000137218,ENSG00000124593,ENSG00000278224,ENSG00000214736,ENSG00000268745
chr6	41846737	41847052	6:41846737-41847052	ENSG00000206977,ENSG00000227516
chr6	41894958	41896061	6:41894958-41896061	ENSG00000164663,ENSG00000288721,ENSG00000206977,ENSG00000227516,ENSG00000124641,ENSG00000207371,ENSG00000112578
chr6	41920715	41921596	6:41920715-41921596	ENSG00000164663,ENSG00000268745,ENSG00000288721,ENSG00000206977,ENSG00000227516,ENSG00000124641,ENSG00000207371,ENSG00000112578,ENSG00000112576
chr6	41936012	41936559	6:41936012-41936559	ENSG00000288721,ENSG00000124641,ENSG00000112578,ENSG00000112576
chr6	41938217	41938502	6:41938217-41938502	ENSG00000112576
chr6	41939360	41939986	6:41939360-41939986	ENSG00000288721,ENSG00000124641,ENSG00000112578,ENSG00000112576
chr6	41941450	41942286	6:41941450-41942286	ENSG00000112576
chr6	41961823	41962088	6:41961823-41962088	-
chr6	42007749	42008178	6:42007749-42008178	ENSG00000206977,ENSG00000227516,ENSG00000206875
chr6	42010263	42010866	6:42010263-42010866	ENSG00000206977,ENSG00000227516,ENSG00000206875
chr6	42017001	42017641	6:42017001-42017641	ENSG00000206977,ENSG00000227516,ENSG00000112576,ENSG00000206875,ENSG00000223946
chr6	42022401	42022983	6:42022401-42022983	ENSG00000206977,ENSG00000227516,ENSG00000206875,ENSG00000223946
chr6	42028286	42028925	6:42028286-42028925	ENSG00000206977,ENSG00000227516,ENSG00000206875,ENSG00000223946
chr6	42030823	42031389	6:42030823-42031389	ENSG00000206977,ENSG00000227516,ENSG00000223946
chr6	42045666	42046090	6:42045666-42046090	ENSG00000112576,ENSG00000137413
chr6	42048476	42049015	6:42048476-42049015	ENSG00000112576,ENSG00000137413
chr6	42050259	42050968	6:42050259-42050968	ENSG00000112576,ENSG00000137413
chr6	42104064	42104857	6:42104064-42104857	ENSG00000261068,ENSG00000287363,ENSG00000112599
chr6	42105126	42105565	6:42105126-42105565	ENSG00000261068,ENSG00000287363
chr6	42136537	42137250	6:42136537-42137250	ENSG00000261068,ENSG00000188112,ENSG00000287363,ENSG00000112599
chr6	42140236	42140539	6:42140236-42140539	ENSG00000261068,ENSG00000188112,ENSG00000287363,ENSG00000112599
chr6	42142240	42142831	6:42142240-42142831	ENSG00000261068,ENSG00000188112,ENSG00000287363,ENSG00000112599
chr6	42166573	42166842	6:42166573-42166842	ENSG00000261068,ENSG00000287363,ENSG00000048545,ENSG00000112599
chr6	42177992	42178333	6:42177992-42178333	ENSG00000287363,ENSG00000048545,ENSG00000112599
chr6	42214888	42215181	6:42214888-42215181	ENSG00000112599,ENSG00000048544
chr6	42217657	42218196	6:42217657-42218196	ENSG00000112599,ENSG00000048544
chr6	42279536	42279758	6:42279536-42279758	-
chr6	42316804	42317041	6:42316804-42317041	ENSG00000237107
chr6	42367561	42368507	6:42367561-42368507	ENSG00000237107
chr6	42374273	42374662	6:42374273-42374662	-
chr6	42378404	42378790	6:42378404-42378790	ENSG00000237107
chr6	42387259	42387673	6:42387259-42387673	ENSG00000112599,ENSG00000124496,ENSG00000237107
chr6	42409602	42410085	6:42409602-42410085	ENSG00000124496,ENSG00000237107
chr6	42417560	42418109	6:42417560-42418109	ENSG00000124496,ENSG00000237107
chr6	42423495	42423785	6:42423495-42423785	-
chr6	42429167	42429485	6:42429167-42429485	ENSG00000124496,ENSG00000237107
chr6	42452323	42453570	6:42452323-42453570	ENSG00000124496,ENSG00000237107
chr6	42453877	42454250	6:42453877-42454250	ENSG00000124496
chr6	42520709	42521297	6:42520709-42521297	ENSG00000112599,ENSG00000237107
chr6	42547259	42548230	6:42547259-42548230	ENSG00000112599,ENSG00000237107,ENSG00000024048
chr6	42553948	42554592	6:42553948-42554592	ENSG00000024048
chr6	42563685	42564642	6:42563685-42564642	ENSG00000024048
chr6	42569351	42570187	6:42569351-42570187	ENSG00000024048
chr6	42572376	42572833	6:42572376-42572833	ENSG00000024048
chr6	42661649	42661868	6:42661649-42661868	ENSG00000206848,ENSG00000112619,ENSG00000213435,ENSG00000146223
chr6	42726474	42727222	6:42726474-42727222	ENSG00000206848,ENSG00000112619,ENSG00000213435,ENSG00000124659,ENSG00000112624,ENSG00000146223
chr6	42742429	42742837	6:42742429-42742837	ENSG00000213435,ENSG00000124659,ENSG00000112624
chr6	42745802	42747281	6:42745802-42747281	ENSG00000213435,ENSG00000124659,ENSG00000112624,ENSG00000146223
chr6	42770964	42771687	6:42770964-42771687	ENSG00000213435,ENSG00000124659,ENSG00000112624
chr6	42774871	42775340	6:42774871-42775340	ENSG00000112624
chr6	42781918	42782318	6:42781918-42782318	ENSG00000124659,ENSG00000112624
chr6	42782539	42783867	6:42782539-42783867	ENSG00000124659,ENSG00000112624
chr6	42879286	42880268	6:42879286-42880268	ENSG00000206848,ENSG00000213435,ENSG00000124659,ENSG00000146223,ENSG00000221821
chr6	42890415	42891121	6:42890415-42891121	ENSG00000146223,ENSG00000221821,ENSG00000288010
chr6	42893868	42894477	6:42893868-42894477	ENSG00000146223,ENSG00000221821,ENSG00000288010
chr6	42901575	42901914	6:42901575-42901914	ENSG00000288010,ENSG00000171611,ENSG00000231113
chr6	42903015	42903270	6:42903015-42903270	ENSG00000288010
chr6	42911268	42911528	6:42911268-42911528	ENSG00000171611,ENSG00000231113
chr6	42928901	42930285	6:42928901-42930285	ENSG00000288010,ENSG00000171611,ENSG00000287825,ENSG00000137161,ENSG00000231113,ENSG00000272223
chr6	42960139	42961216	6:42960139-42961216	ENSG00000231113,ENSG00000181524,ENSG00000124713,ENSG00000240625
chr6	42971043	42971613	6:42971043-42971613	ENSG00000231113,ENSG00000181524,ENSG00000124713,ENSG00000124587,ENSG00000112640,ENSG00000272223,ENSG00000240625
chr6	42978520	42979692	6:42978520-42979692	ENSG00000231113,ENSG00000181524,ENSG00000124713,ENSG00000124587,ENSG00000112640,ENSG00000124702,ENSG00000272223
chr6	42984050	42984913	6:42984050-42984913	ENSG00000231113,ENSG00000124713,ENSG00000124587,ENSG00000112640,ENSG00000124733,ENSG00000124702,ENSG00000272223,ENSG00000240625
chr6	43013449	43014359	6:43013449-43014359	ENSG00000112640,ENSG00000124733,ENSG00000124702,ENSG00000124541,ENSG00000272223,ENSG00000240625
chr6	43021208	43022242	6:43021208-43022242	ENSG00000124733,ENSG00000124702,ENSG00000124541,ENSG00000272223,ENSG00000240625,ENSG00000044090
chr6	43053286	43054152	6:43053286-43054152	ENSG00000124541,ENSG00000272223,ENSG00000240625,ENSG00000044090,ENSG00000137171,ENSG00000288564,ENSG00000112651
chr6	43059233	43060077	6:43059233-43060077	ENSG00000272223,ENSG00000240625,ENSG00000044090,ENSG00000137171,ENSG00000288564,ENSG00000112651
chr6	43075893	43077258	6:43075893-43077258	ENSG00000240625,ENSG00000137171,ENSG00000272170,ENSG00000112655
chr6	43093583	43094044	6:43093583-43094044	-
chr6	43095892	43096329	6:43095892-43096329	-
chr6	43096737	43097100	6:43096737-43097100	-
chr6	43129644	43130100	6:43129644-43130100	ENSG00000112655
chr6	43143389	43144054	6:43143389-43144054	ENSG00000288010,ENSG00000231113,ENSG00000272223,ENSG00000240625,ENSG00000137171,ENSG00000272170,ENSG00000112655
chr6	43170891	43171814	6:43170891-43171814	ENSG00000112658,ENSG00000112659
chr6	43174320	43174905	6:43174320-43174905	ENSG00000112658,ENSG00000112659
chr6	43181722	43182613	6:43181722-43182613	ENSG00000112658,ENSG00000112659
chr6	43224248	43224935	6:43224248-43224935	ENSG00000112659,ENSG00000245261,ENSG00000112667
chr6	43229015	43229734	6:43229015-43229734	ENSG00000112659,ENSG00000245261,ENSG00000112667
chr6	43246855	43247847	6:43246855-43247847	ENSG00000112667,ENSG00000146216,ENSG00000220614
chr6	43263395	43263845	6:43263395-43263845	ENSG00000146216,ENSG00000137204,ENSG00000171467,ENSG00000220614,ENSG00000287266,ENSG00000252218
chr6	43269475	43270014	6:43269475-43270014	ENSG00000137204,ENSG00000220614
chr6	43275218	43275552	6:43275218-43275552	ENSG00000137204,ENSG00000220614
chr6	43275981	43276372	6:43275981-43276372	ENSG00000137204,ENSG00000220614
chr6	43285155	43285559	6:43285155-43285559	ENSG00000137204,ENSG00000220614
chr6	43287559	43287854	6:43287559-43287854	ENSG00000137204,ENSG00000220614
chr6	43307868	43308832	6:43307868-43308832	ENSG00000137204,ENSG00000146215,ENSG00000219222,ENSG00000220614
chr6	43312858	43313086	6:43312858-43313086	ENSG00000137204,ENSG00000146215,ENSG00000219222,ENSG00000220614
chr6	43368837	43370032	6:43368837-43370032	ENSG00000171467,ENSG00000220614,ENSG00000179157,ENSG00000226558,ENSG00000287055,ENSG00000287266
chr6	43383597	43384201	6:43383597-43384201	ENSG00000171467,ENSG00000220614,ENSG00000179157,ENSG00000226558,ENSG00000287055,ENSG00000287266,ENSG00000124574,ENSG00000219470,ENSG00000252218
chr6	43391519	43392045	6:43391519-43392045	ENSG00000287055,ENSG00000287266
chr6	43398085	43398398	6:43398085-43398398	ENSG00000287266
chr6	43427276	43428253	6:43427276-43428253	ENSG00000287266,ENSG00000124574,ENSG00000276770,ENSG00000171462,ENSG00000219470
chr6	43454436	43455965	6:43454436-43455965	ENSG00000124574,ENSG00000171462,ENSG00000207076,ENSG00000137221
chr6	43477126	43477984	6:43477126-43477984	ENSG00000171462,ENSG00000207076,ENSG00000137221,ENSG00000171453,ENSG00000219470,ENSG00000252218
chr6	43506680	43507085	6:43506680-43507085	ENSG00000171462,ENSG00000137221,ENSG00000204052,ENSG00000171453,ENSG00000137207,ENSG00000271754,ENSG00000219470,ENSG00000252218
chr6	43509384	43509676	6:43509384-43509676	ENSG00000137221,ENSG00000204052,ENSG00000171453,ENSG00000137207
chr6	43509970	43510587	6:43509970-43510587	ENSG00000204052,ENSG00000171453,ENSG00000137207,ENSG00000271754,ENSG00000219470,ENSG00000252218
chr6	43516545	43517680	6:43516545-43517680	ENSG00000204052,ENSG00000171453,ENSG00000137207,ENSG00000271754,ENSG00000124571,ENSG00000219470,ENSG00000252218
chr6	43575469	43576419	6:43575469-43576419	ENSG00000171453,ENSG00000271754,ENSG00000124571,ENSG00000219470,ENSG00000252218,ENSG00000170734,ENSG00000203362
chr6	43608836	43609047	6:43608836-43609047	ENSG00000252218,ENSG00000203362
chr6	43619561	43620019	6:43619561-43620019	ENSG00000252218,ENSG00000203362,ENSG00000172432,ENSG00000124688
chr6	43628890	43630356	6:43628890-43630356	ENSG00000219470,ENSG00000252218,ENSG00000203362,ENSG00000172432,ENSG00000124688
chr6	43635526	43636320	6:43635526-43636320	ENSG00000203362,ENSG00000172432,ENSG00000124688,ENSG00000172426
chr6	43644959	43645840	6:43644959-43645840	ENSG00000203362,ENSG00000124688,ENSG00000172426
chr6	43667343	43667669	6:43667343-43667669	-
chr6	43668035	43668704	6:43668035-43668704	ENSG00000096080,ENSG00000112715,ENSG00000272114,ENSG00000231881,ENSG00000183239
chr6	43684004	43684257	6:43684004-43684257	ENSG00000096080
chr6	43687273	43687976	6:43687273-43687976	ENSG00000096080
chr6	43702781	43703289	6:43702781-43703289	ENSG00000096080,ENSG00000218107,ENSG00000231881
chr6	43725020	43725853	6:43725020-43725853	ENSG00000236961,ENSG00000112715,ENSG00000272114,ENSG00000237686,ENSG00000231881,ENSG00000183239
chr6	43733635	43734369	6:43733635-43734369	ENSG00000236961
chr6	43769562	43770485	6:43769562-43770485	ENSG00000112715,ENSG00000272114,ENSG00000237686,ENSG00000231881
chr6	43770829	43771883	6:43770829-43771883	ENSG00000112715,ENSG00000272114
chr6	43774865	43775149	6:43774865-43775149	ENSG00000112715,ENSG00000272114
chr6	43796949	43797219	6:43796949-43797219	ENSG00000112715,ENSG00000272114,ENSG00000283573
chr6	43799625	43800125	6:43799625-43800125	ENSG00000112715,ENSG00000272114,ENSG00000283573
chr6	43807195	43807771	6:43807195-43807771	ENSG00000112715,ENSG00000272114,ENSG00000283573,ENSG00000231881
chr6	43813189	43813416	6:43813189-43813416	ENSG00000283573
chr6	43817118	43817478	6:43817118-43817478	ENSG00000112715,ENSG00000272114
chr6	43824368	43824683	6:43824368-43824683	ENSG00000112715,ENSG00000272114,ENSG00000283215,ENSG00000223469,ENSG00000231881,ENSG00000183239
chr6	43838376	43838886	6:43838376-43838886	ENSG00000112715,ENSG00000272114,ENSG00000283215,ENSG00000223469
chr6	43848310	43848523	6:43848310-43848523	ENSG00000283215,ENSG00000223469
chr6	43865943	43866195	6:43865943-43866195	ENSG00000283215,ENSG00000223469
chr6	43884157	43884688	6:43884157-43884688	-
chr6	43901795	43902255	6:43901795-43902255	-
chr6	43924006	43924798	6:43924006-43924798	ENSG00000231881
chr6	43939454	43940031	6:43939454-43940031	ENSG00000231881
chr6	43951205	43951511	6:43951205-43951511	ENSG00000231881
chr6	43969399	43969912	6:43969399-43969912	ENSG00000231881
chr6	43972486	43972796	6:43972486-43972796	ENSG00000231881
chr6	43977491	43977781	6:43977491-43977781	ENSG00000231881
chr6	43991009	43991242	6:43991009-43991242	ENSG00000237686,ENSG00000181577,ENSG00000231881
chr6	44000327	44000690	6:44000327-44000690	ENSG00000237686,ENSG00000181577,ENSG00000231881
chr6	44002497	44003196	6:44002497-44003196	ENSG00000237686,ENSG00000181577,ENSG00000231881
chr6	44012059	44012380	6:44012059-44012380	ENSG00000237686,ENSG00000181577,ENSG00000231881
chr6	44024525	44025039	6:44024525-44025039	ENSG00000237686,ENSG00000231881
chr6	44041685	44042056	6:44041685-44042056	ENSG00000231881
chr6	44052901	44053173	6:44052901-44053173	-
chr6	44058480	44059236	6:44058480-44059236	-
chr6	44064360	44064883	6:44064360-44064883	-
chr6	44072981	44073683	6:44072981-44073683	-
chr6	44074605	44074946	6:44074605-44074946	-
chr6	44094792	44095296	6:44094792-44095296	ENSG00000183239,ENSG00000287562,ENSG00000137216
chr6	44096628	44096982	6:44096628-44096982	ENSG00000183239,ENSG00000287562,ENSG00000180992,ENSG00000137216
chr6	44100158	44100437	6:44100158-44100437	ENSG00000183239,ENSG00000287562,ENSG00000180992,ENSG00000137216
chr6	44122918	44123201	6:44122918-44123201	ENSG00000180992,ENSG00000137216
chr6	44126775	44128611	6:44126775-44128611	ENSG00000180992,ENSG00000137216
chr6	44151796	44152279	6:44151796-44152279	ENSG00000183239,ENSG00000287562,ENSG00000180992,ENSG00000137216,ENSG00000137225,ENSG00000265439
chr6	44166454	44167172	6:44166454-44167172	ENSG00000183239,ENSG00000137225,ENSG00000265439
chr6	44172815	44173123	6:44172815-44173123	ENSG00000137225,ENSG00000265439
chr6	44176628	44177530	6:44176628-44177530	ENSG00000137225,ENSG00000265439,ENSG00000262179,ENSG00000112759
chr6	44219282	44219798	6:44219282-44219798	ENSG00000265439,ENSG00000262179,ENSG00000112759
chr6	44221431	44221955	6:44221431-44221955	ENSG00000265439,ENSG00000262179,ENSG00000112759
chr6	44223280	44224016	6:44223280-44224016	ENSG00000265439,ENSG00000262179,ENSG00000112759
chr6	44233365	44233664	6:44233365-44233664	ENSG00000112759
chr6	44237446	44238347	6:44237446-44238347	ENSG00000265439,ENSG00000262179,ENSG00000112759,ENSG00000096384,ENSG00000284427
chr6	44245859	44247900	6:44245859-44247900	ENSG00000096384,ENSG00000157593,ENSG00000284427
chr6	44253460	44253742	6:44253460-44253742	ENSG00000096384,ENSG00000157593,ENSG00000284427
chr6	44254975	44255437	6:44254975-44255437	ENSG00000096384,ENSG00000157593,ENSG00000284427,ENSG00000146232
chr6	44256838	44257886	6:44256838-44257886	ENSG00000096384,ENSG00000157593,ENSG00000284427,ENSG00000146232
chr6	44264332	44264670	6:44264332-44264670	ENSG00000096384,ENSG00000157593,ENSG00000284427,ENSG00000146232
chr6	44264957	44265832	6:44264957-44265832	ENSG00000146232,ENSG00000178233,ENSG00000272442
chr6	44270661	44271089	6:44270661-44271089	ENSG00000146232,ENSG00000178233,ENSG00000272442
chr6	44275736	44276499	6:44275736-44276499	ENSG00000146232,ENSG00000178233,ENSG00000272442,ENSG00000146221
chr6	44297292	44297996	6:44297292-44297996	ENSG00000146221,ENSG00000124608
chr6	44304874	44305363	6:44304874-44305363	ENSG00000146221,ENSG00000124608
chr6	44312913	44313548	6:44312913-44313548	ENSG00000146232,ENSG00000146221,ENSG00000124608
chr6	44338657	44338929	6:44338657-44338929	ENSG00000249481
chr6	44342193	44342911	6:44342193-44342911	ENSG00000249481
chr6	44387205	44388309	6:44387205-44388309	ENSG00000096401
chr6	44414623	44415160	6:44414623-44415160	-
chr6	44431086	44431440	6:44431086-44431440	ENSG00000266619
chr6	44456374	44456800	6:44456374-44456800	ENSG00000266619
chr6	44463253	44463674	6:44463253-44463674	ENSG00000266619
chr6	44469882	44470157	6:44469882-44470157	-
chr6	44473790	44474038	6:44473790-44474038	-
chr6	44475633	44476180	6:44475633-44476180	-
chr6	44478074	44478526	6:44478074-44478526	-
chr6	44504336	44504962	6:44504336-44504962	ENSG00000237530
chr6	44527032	44527764	6:44527032-44527764	ENSG00000237530
chr6	44556208	44556585	6:44556208-44556585	ENSG00000279076
chr6	44557940	44558611	6:44557940-44558611	ENSG00000279076
chr6	44561069	44561739	6:44561069-44561739	ENSG00000279076
chr6	44567505	44567725	6:44567505-44567725	-
chr6	44569882	44570519	6:44569882-44570519	ENSG00000279076
chr6	44593601	44593923	6:44593601-44593923	-
chr6	44618136	44618821	6:44618136-44618821	-
chr6	44627007	44627371	6:44627007-44627371	-
chr6	44630356	44630813	6:44630356-44630813	-
chr6	44653795	44654232	6:44653795-44654232	-
chr6	44655230	44655911	6:44655230-44655911	ENSG00000286417
chr6	44668002	44668356	6:44668002-44668356	ENSG00000286417
chr6	44739436	44739666	6:44739436-44739666	ENSG00000286417
chr6	44828685	44829020	6:44828685-44829020	ENSG00000270900
chr6	44829801	44830203	6:44829801-44830203	ENSG00000286417,ENSG00000270900
chr6	44925265	44925966	6:44925265-44925966	ENSG00000286417,ENSG00000196284,ENSG00000270900,ENSG00000276156,ENSG00000277769
chr6	45021554	45022206	6:45021554-45022206	ENSG00000270900,ENSG00000276156,ENSG00000277769
chr6	45049116	45049666	6:45049116-45049666	ENSG00000286417,ENSG00000270900,ENSG00000276156,ENSG00000277769
chr6	45054588	45054864	6:45054588-45054864	ENSG00000276156,ENSG00000277769
chr6	45115806	45116216	6:45115806-45116216	ENSG00000196284,ENSG00000276156,ENSG00000277769
chr6	45156043	45156472	6:45156043-45156472	ENSG00000270900,ENSG00000276156,ENSG00000277769,ENSG00000219384,ENSG00000207769
chr6	45174262	45174669	6:45174262-45174669	ENSG00000276156,ENSG00000277769,ENSG00000207769
chr6	45185179	45185714	6:45185179-45185714	ENSG00000276156,ENSG00000277769,ENSG00000207769
chr6	45300900	45301211	6:45300900-45301211	-
chr6	45310414	45310907	6:45310414-45310907	ENSG00000124813
chr6	45323809	45324220	6:45323809-45324220	ENSG00000124813
chr6	45327864	45328484	6:45327864-45328484	ENSG00000124813
chr6	45377163	45378613	6:45377163-45378613	ENSG00000196284
chr6	45419466	45419922	6:45419466-45419922	ENSG00000124813,ENSG00000271857
chr6	45421632	45422378	6:45421632-45422378	ENSG00000124813,ENSG00000271857
chr6	45422623	45424350	6:45422623-45424350	ENSG00000124813,ENSG00000271857
chr6	45432986	45433336	6:45432986-45433336	ENSG00000124813,ENSG00000271857
chr6	45434183	45434480	6:45434183-45434480	ENSG00000271857
chr6	45436770	45437220	6:45436770-45437220	ENSG00000124813,ENSG00000271857
chr6	45439010	45439397	6:45439010-45439397	ENSG00000271857
chr6	45445727	45446296	6:45445727-45446296	ENSG00000271857,ENSG00000261080
chr6	45454068	45454744	6:45454068-45454744	ENSG00000271857,ENSG00000261080
chr6	45478002	45478533	6:45478002-45478533	ENSG00000261080
chr6	45480486	45480907	6:45480486-45480907	-
chr6	45495590	45496345	6:45495590-45496345	ENSG00000261080
chr6	45509710	45510031	6:45509710-45510031	ENSG00000261080
chr6	45536089	45536395	6:45536089-45536395	ENSG00000261080
chr6	45554409	45554871	6:45554409-45554871	ENSG00000261080
chr6	45590224	45590561	6:45590224-45590561	ENSG00000261080
chr6	45610789	45611077	6:45610789-45611077	ENSG00000261080
chr6	45663297	45664129	6:45663297-45664129	ENSG00000261080
chr6	45677381	45678075	6:45677381-45678075	ENSG00000261080
chr6	45699535	45700023	6:45699535-45700023	ENSG00000261080
chr6	45712838	45713083	6:45712838-45713083	-
chr6	45714537	45715319	6:45714537-45715319	ENSG00000271857,ENSG00000261080
chr6	45741430	45742243	6:45741430-45742243	-
chr6	45773039	45773658	6:45773039-45773658	ENSG00000261080
chr6	45822071	45822695	6:45822071-45822695	-
chr6	45830706	45831624	6:45830706-45831624	-
chr6	45837200	45838643	6:45837200-45838643	-
chr6	45843857	45844396	6:45843857-45844396	-
chr6	45922695	45923223	6:45922695-45923223	-
chr6	45930375	45930673	6:45930375-45930673	ENSG00000112782
chr6	45959584	45959962	6:45959584-45959962	ENSG00000112782
chr6	45970246	45970472	6:45970246-45970472	-
chr6	46011535	46011943	6:46011535-46011943	ENSG00000112782,ENSG00000212468
chr6	46014527	46015912	6:46014527-46015912	ENSG00000112782,ENSG00000212468
chr6	46045114	46045493	6:46045114-46045493	-
chr6	46090237	46090614	6:46090237-46090614	ENSG00000229349
chr6	46103475	46103903	6:46103475-46103903	ENSG00000229349
chr6	46129488	46130461	6:46129488-46130461	ENSG00000231769,ENSG00000001561,ENSG00000229349
chr6	46147557	46147884	6:46147557-46147884	-
chr6	46170598	46171400	6:46170598-46171400	ENSG00000231769,ENSG00000001561,ENSG00000112796,ENSG00000229349
chr6	46217518	46218177	6:46217518-46218177	ENSG00000229349,ENSG00000226541
chr6	46220727	46221445	6:46220727-46221445	ENSG00000229349
chr6	46263648	46264090	6:46263648-46264090	ENSG00000229349,ENSG00000226541
chr6	46273809	46274301	6:46273809-46274301	ENSG00000229349,ENSG00000226541
chr6	46276722	46276944	6:46276722-46276944	-
chr6	46288862	46289360	6:46288862-46289360	-
chr6	46290454	46291114	6:46290454-46291114	ENSG00000226541
chr6	46299168	46299741	6:46299168-46299741	ENSG00000229349,ENSG00000172348
chr6	46323352	46323584	6:46323352-46323584	ENSG00000172348
chr6	46371723	46371963	6:46371723-46371963	-
chr6	46376658	46377153	6:46376658-46377153	ENSG00000229349,ENSG00000226541
chr6	46410261	46410605	6:46410261-46410605	ENSG00000226541
chr6	46412623	46412891	6:46412623-46412891	ENSG00000226541
chr6	46465205	46465799	6:46465205-46465799	ENSG00000226541
chr6	46491067	46492290	6:46491067-46492290	ENSG00000172348,ENSG00000226541,ENSG00000236466
chr6	46548969	46549573	6:46548969-46549573	ENSG00000226541,ENSG00000236466,ENSG00000146233
chr6	46556192	46556493	6:46556192-46556493	-
chr6	46626313	46626689	6:46626313-46626689	ENSG00000226541,ENSG00000146233
chr6	46652604	46653527	6:46652604-46653527	ENSG00000146233,ENSG00000153291,ENSG00000242973,ENSG00000180113
chr6	46704700	46705171	6:46704700-46705171	ENSG00000242973,ENSG00000180113,ENSG00000230062,ENSG00000236164
chr6	46715259	46715508	6:46715259-46715508	ENSG00000242973,ENSG00000180113,ENSG00000230062,ENSG00000236164
chr6	46730938	46731240	6:46730938-46731240	ENSG00000242973,ENSG00000180113,ENSG00000146070,ENSG00000230062,ENSG00000236164
chr6	46734889	46735755	6:46734889-46735755	ENSG00000242973,ENSG00000180113,ENSG00000146070,ENSG00000230062,ENSG00000236164
chr6	46772765	46773133	6:46772765-46773133	ENSG00000242973,ENSG00000180113,ENSG00000230062,ENSG00000236164,ENSG00000112818
chr6	46781616	46781946	6:46781616-46781946	ENSG00000230062,ENSG00000236164,ENSG00000112818
chr6	46808652	46809207	6:46808652-46809207	ENSG00000242973,ENSG00000180113,ENSG00000230062,ENSG00000236164,ENSG00000112818
chr6	46848701	46849486	6:46848701-46849486	ENSG00000112818,ENSG00000069122
chr6	46872338	46872610	6:46872338-46872610	ENSG00000069122
chr6	46876080	46876523	6:46876080-46876523	ENSG00000069122
chr6	46891723	46891971	6:46891723-46891971	ENSG00000069122,ENSG00000225730
chr6	46900196	46900684	6:46900196-46900684	ENSG00000069122,ENSG00000225730
chr6	46961136	46961384	6:46961136-46961384	ENSG00000069122
chr6	46990832	46991375	6:46990832-46991375	-
chr6	47004424	47004753	6:47004424-47004753	ENSG00000153292
chr6	47016332	47016734	6:47016332-47016734	ENSG00000153292
chr6	47034195	47035326	6:47034195-47035326	ENSG00000153292
chr6	47047315	47047986	6:47047315-47047986	ENSG00000153292
chr6	47076617	47077093	6:47076617-47077093	-
chr6	47083364	47084015	6:47083364-47084015	-
chr6	47096125	47096682	6:47096125-47096682	ENSG00000146072
chr6	47097269	47097934	6:47097269-47097934	ENSG00000146072
chr6	47134696	47135120	6:47134696-47135120	-
chr6	47161079	47161481	6:47161079-47161481	-
chr6	47162992	47163227	6:47162992-47163227	-
chr6	47197802	47198243	6:47197802-47198243	-
chr6	47203293	47203949	6:47203293-47203949	-
chr6	47235854	47236352	6:47235854-47236352	-
chr6	47242297	47243012	6:47242297-47243012	-
chr6	47247290	47247922	6:47247290-47247922	-
chr6	47308824	47310313	6:47308824-47310313	ENSG00000146072
chr6	47315527	47316020	6:47315527-47316020	ENSG00000146072
chr6	47321464	47322125	6:47321464-47322125	ENSG00000146072,ENSG00000216813
chr6	47335370	47336093	6:47335370-47336093	ENSG00000287485,ENSG00000216813
chr6	47343552	47344161	6:47343552-47344161	-
chr6	47352334	47352818	6:47352334-47352818	ENSG00000287485
chr6	47353710	47354399	6:47353710-47354399	ENSG00000287485,ENSG00000216813
chr6	47360375	47360897	6:47360375-47360897	ENSG00000271328,ENSG00000287485,ENSG00000216813,ENSG00000200340
chr6	47361138	47361488	6:47361138-47361488	ENSG00000271328
chr6	47366589	47366894	6:47366589-47366894	ENSG00000271328,ENSG00000287485
chr6	47375395	47375651	6:47375395-47375651	ENSG00000287485
chr6	47376849	47377347	6:47376849-47377347	ENSG00000271328,ENSG00000287485,ENSG00000216813,ENSG00000200340
chr6	47407368	47408341	6:47407368-47408341	ENSG00000287485,ENSG00000216813
chr6	47413894	47415135	6:47413894-47415135	ENSG00000287485,ENSG00000198087,ENSG00000216813,ENSG00000153294,ENSG00000226594,ENSG00000216616,ENSG00000124818
chr6	47439069	47439547	6:47439069-47439547	ENSG00000287485,ENSG00000216813
chr6	47447030	47447278	6:47447030-47447278	ENSG00000216813
chr6	47461160	47461521	6:47461160-47461521	ENSG00000270761,ENSG00000198087,ENSG00000199762,ENSG00000216813
chr6	47477392	47478663	6:47477392-47478663	ENSG00000270761,ENSG00000198087,ENSG00000199762,ENSG00000216813
chr6	47483396	47484311	6:47483396-47484311	ENSG00000270761,ENSG00000198087,ENSG00000199762,ENSG00000216813
chr6	47500075	47500472	6:47500075-47500472	ENSG00000199762,ENSG00000216813
chr6	47631231	47631832	6:47631231-47631832	ENSG00000153294,ENSG00000226594,ENSG00000216616,ENSG00000124818
chr6	47650675	47651327	6:47650675-47651327	ENSG00000164393,ENSG00000153294,ENSG00000216616
chr6	47656176	47656545	6:47656176-47656545	ENSG00000164393,ENSG00000153294,ENSG00000226594,ENSG00000216616,ENSG00000200340
chr6	47714868	47715294	6:47714868-47715294	ENSG00000153294,ENSG00000252711,ENSG00000226594,ENSG00000216616,ENSG00000200340
chr6	47722054	47722553	6:47722054-47722553	ENSG00000216813,ENSG00000153294,ENSG00000252711,ENSG00000226594,ENSG00000216616,ENSG00000200340
chr6	47734116	47734766	6:47734116-47734766	ENSG00000153294,ENSG00000226594,ENSG00000216616
chr6	47780544	47781224	6:47780544-47781224	ENSG00000226594,ENSG00000216616,ENSG00000124818,ENSG00000200340
chr6	47788000	47788681	6:47788000-47788681	ENSG00000216616,ENSG00000124818,ENSG00000200340
chr6	48004364	48004585	6:48004364-48004585	ENSG00000200340
chr6	48032254	48032493	6:48032254-48032493	ENSG00000200340,ENSG00000216835,ENSG00000218337
chr6	48068317	48069741	6:48068317-48069741	ENSG00000200340,ENSG00000244694,ENSG00000286811,ENSG00000216835,ENSG00000278736
chr6	48094402	48094708	6:48094402-48094708	ENSG00000244694,ENSG00000286811,ENSG00000216835
chr6	48121945	48122321	6:48121945-48122321	ENSG00000244694,ENSG00000286811,ENSG00000216835,ENSG00000278736
chr6	48144075	48144502	6:48144075-48144502	ENSG00000244694,ENSG00000286811,ENSG00000226068,ENSG00000216835,ENSG00000218337
chr6	48146944	48147742	6:48146944-48147742	ENSG00000200340,ENSG00000244694,ENSG00000286811,ENSG00000226068,ENSG00000216835,ENSG00000274867
chr6	48309206	48309638	6:48309206-48309638	ENSG00000200340,ENSG00000216835,ENSG00000278736,ENSG00000287137,ENSG00000271162,ENSG00000218337
chr6	48420012	48420531	6:48420012-48420531	ENSG00000200340,ENSG00000216835,ENSG00000278736,ENSG00000287137,ENSG00000271162,ENSG00000218337,ENSG00000274867,ENSG00000217631,ENSG00000252457,ENSG00000277043
chr6	48430319	48430561	6:48430319-48430561	ENSG00000200340,ENSG00000216835,ENSG00000278736,ENSG00000287137,ENSG00000271162,ENSG00000218337,ENSG00000274867,ENSG00000217631
chr6	48535215	48536145	6:48535215-48536145	ENSG00000200340,ENSG00000216835,ENSG00000278736,ENSG00000287137,ENSG00000271162,ENSG00000218337,ENSG00000274867,ENSG00000217631,ENSG00000252457,ENSG00000277043
chr6	48765280	48765621	6:48765280-48765621	ENSG00000278736,ENSG00000287137,ENSG00000271162,ENSG00000218337,ENSG00000274867
chr6	49319535	49319791	6:49319535-49319791	ENSG00000287137,ENSG00000271162,ENSG00000218337,ENSG00000274867,ENSG00000217631,ENSG00000252457,ENSG00000277043
chr6	49410078	49410388	6:49410078-49410388	ENSG00000271162,ENSG00000218337,ENSG00000274867,ENSG00000217631,ENSG00000252457,ENSG00000277043,ENSG00000203972
chr6	49462825	49463754	6:49462825-49463754	ENSG00000274867,ENSG00000217631,ENSG00000277043,ENSG00000146085,ENSG00000031691,ENSG00000203972
chr6	49531896	49532671	6:49531896-49532671	ENSG00000217631,ENSG00000277043,ENSG00000203972,ENSG00000197261,ENSG00000216998,ENSG00000286405
chr6	49550355	49552028	6:49550355-49552028	ENSG00000197261
chr6	49556511	49556835	6:49556511-49556835	ENSG00000197261
chr6	49565951	49566216	6:49565951-49566216	ENSG00000197261,ENSG00000216998
chr6	49570608	49570997	6:49570608-49570997	ENSG00000203972,ENSG00000197261,ENSG00000216998
chr6	49580522	49580733	6:49580522-49580733	ENSG00000216998
chr6	49606838	49607545	6:49606838-49607545	ENSG00000217631,ENSG00000277043,ENSG00000203972,ENSG00000216998,ENSG00000112077,ENSG00000124490,ENSG00000233470
chr6	49623174	49623868	6:49623174-49623868	ENSG00000203972,ENSG00000112077,ENSG00000124490
chr6	49646097	49646846	6:49646097-49646846	ENSG00000217631,ENSG00000277043,ENSG00000203972,ENSG00000112077,ENSG00000124490,ENSG00000279127,ENSG00000096006,ENSG00000214643,ENSG00000286405,ENSG00000233470
chr6	49667121	49667691	6:49667121-49667691	ENSG00000124490,ENSG00000279127
chr6	49668294	49668512	6:49668294-49668512	ENSG00000124490
chr6	49698519	49699070	6:49698519-49699070	ENSG00000124490,ENSG00000279127,ENSG00000096006
chr6	49730301	49730654	6:49730301-49730654	ENSG00000124490,ENSG00000279127,ENSG00000096006,ENSG00000226733
chr6	49776157	49776904	6:49776157-49776904	ENSG00000235122,ENSG00000096006,ENSG00000170950
chr6	49790125	49790815	6:49790125-49790815	ENSG00000235122,ENSG00000170950
chr6	49826678	49827552	6:49826678-49827552	ENSG00000124490,ENSG00000235122,ENSG00000279127,ENSG00000226707,ENSG00000214643,ENSG00000226733
chr6	49849328	49850011	6:49849328-49850011	ENSG00000203972,ENSG00000124490,ENSG00000279127,ENSG00000096006,ENSG00000124812,ENSG00000214643,ENSG00000226733,ENSG00000286405,ENSG00000233470
chr6	49855096	49855773	6:49855096-49855773	ENSG00000124490,ENSG00000124812,ENSG00000214643,ENSG00000226733
chr6	49866551	49866881	6:49866551-49866881	ENSG00000124812
chr6	49888681	49889076	6:49888681-49889076	ENSG00000124812,ENSG00000214643,ENSG00000177684,ENSG00000226733
chr6	49898540	49899514	6:49898540-49899514	ENSG00000214643,ENSG00000226733
chr6	49978462	49979021	6:49978462-49979021	ENSG00000214643,ENSG00000177684,ENSG00000214642,ENSG00000203970,ENSG00000180872,ENSG00000226733,ENSG00000286405,ENSG00000233470,ENSG00000230472
chr6	50030686	50031241	6:50030686-50031241	ENSG00000214643,ENSG00000177684,ENSG00000203970,ENSG00000180872,ENSG00000226733,ENSG00000286405,ENSG00000233470,ENSG00000230472
chr6	50724234	50724508	6:50724234-50724508	ENSG00000230472,ENSG00000008197
chr6	50792021	50792552	6:50792021-50792552	ENSG00000226733,ENSG00000286405,ENSG00000233470,ENSG00000230472,ENSG00000216913,ENSG00000270306,ENSG00000232702,ENSG00000212532,ENSG00000214641,ENSG00000228689
chr6	50815581	50816336	6:50815581-50816336	ENSG00000008196,ENSG00000214641
chr6	50819652	50820726	6:50819652-50820726	ENSG00000008196
chr6	50821476	50821875	6:50821476-50821875	ENSG00000008196
chr6	50827566	50828038	6:50827566-50828038	ENSG00000008196
chr6	50836276	50837041	6:50836276-50837041	ENSG00000230472,ENSG00000216913
chr6	50842832	50843163	6:50842832-50843163	ENSG00000216913
chr6	50850268	50851443	6:50850268-50851443	ENSG00000060303,ENSG00000216913
chr6	50923024	50923340	6:50923024-50923340	ENSG00000216913,ENSG00000230204
chr6	50936138	50936788	6:50936138-50936788	ENSG00000226733,ENSG00000286405,ENSG00000233470,ENSG00000230472,ENSG00000216913,ENSG00000230204,ENSG00000270306,ENSG00000232702,ENSG00000212532,ENSG00000214641,ENSG00000228689
chr6	50961620	50962617	6:50961620-50962617	ENSG00000286405,ENSG00000233470,ENSG00000230472,ENSG00000216913,ENSG00000230204,ENSG00000270306,ENSG00000212532,ENSG00000228689
chr6	51049951	51050774	6:51049951-51050774	ENSG00000226733,ENSG00000286405,ENSG00000233470,ENSG00000230472,ENSG00000216913,ENSG00000230204,ENSG00000270306,ENSG00000232702,ENSG00000212532,ENSG00000214641,ENSG00000228689
chr6	51266433	51267128	6:51266433-51267128	ENSG00000226733,ENSG00000286405,ENSG00000233470,ENSG00000230472,ENSG00000216913,ENSG00000270306,ENSG00000232702,ENSG00000212532,ENSG00000214641,ENSG00000228689
chr6	51273088	51273835	6:51273088-51273835	ENSG00000286405,ENSG00000233470,ENSG00000230472,ENSG00000270306,ENSG00000232702,ENSG00000212532,ENSG00000214641,ENSG00000228689
chr6	51283840	51284216	6:51283840-51284216	ENSG00000230472,ENSG00000270306,ENSG00000232702,ENSG00000212532,ENSG00000214641,ENSG00000228689
chr6	51303153	51303830	6:51303153-51303830	ENSG00000270306,ENSG00000232702,ENSG00000212532,ENSG00000214641,ENSG00000228689
chr6	51350462	51350732	6:51350462-51350732	ENSG00000270306,ENSG00000232702,ENSG00000212532,ENSG00000214641
chr6	51805497	51805729	6:51805497-51805729	ENSG00000228689
chr6	51854997	51855728	6:51854997-51855728	ENSG00000232702,ENSG00000212532,ENSG00000214641,ENSG00000228689,ENSG00000240641
chr6	51913039	51913794	6:51913039-51913794	ENSG00000286405,ENSG00000233470,ENSG00000230472,ENSG00000232702,ENSG00000212532,ENSG00000214641,ENSG00000228689,ENSG00000240641
chr6	51929004	51929249	6:51929004-51929249	ENSG00000240641
chr6	51959712	51960006	6:51959712-51960006	ENSG00000214641,ENSG00000228689,ENSG00000240641
chr6	52013062	52013499	6:52013062-52013499	ENSG00000240641
chr6	52020899	52021426	6:52020899-52021426	ENSG00000240641
chr6	52049270	52049773	6:52049270-52049773	ENSG00000240641
chr6	52063517	52064167	6:52063517-52064167	ENSG00000214641,ENSG00000228689,ENSG00000170927,ENSG00000240641,ENSG00000207604,ENSG00000199080
chr6	52089726	52090285	6:52089726-52090285	ENSG00000170927
chr6	52098791	52099092	6:52098791-52099092	ENSG00000170927,ENSG00000207604,ENSG00000199080
chr6	52155777	52156553	6:52155777-52156553	ENSG00000207604,ENSG00000225613,ENSG00000199080
chr6	52162894	52163231	6:52162894-52163231	ENSG00000207604,ENSG00000225613,ENSG00000199080
chr6	52180533	52181360	6:52180533-52181360	ENSG00000207604,ENSG00000199080,ENSG00000112115
chr6	52221126	52221737	6:52221126-52221737	ENSG00000207604,ENSG00000199080,ENSG00000112116,ENSG00000218363,ENSG00000244067
chr6	52234196	52234631	6:52234196-52234631	ENSG00000112116
chr6	52249070	52249724	6:52249070-52249724	ENSG00000112116,ENSG00000218363
chr6	52262827	52263330	6:52262827-52263330	ENSG00000112118
chr6	52263699	52264195	6:52263699-52264195	ENSG00000112118
chr6	52284381	52285429	6:52284381-52285429	ENSG00000112118
chr6	52304696	52305632	6:52304696-52305632	-
chr6	52310726	52311350	6:52310726-52311350	ENSG00000170915
chr6	52317864	52318209	6:52317864-52318209	-
chr6	52328166	52328938	6:52328166-52328938	-
chr6	52333699	52334467	6:52333699-52334467	ENSG00000170915
chr6	52341471	52342270	6:52341471-52342270	ENSG00000170915
chr6	52352160	52352936	6:52352160-52352936	ENSG00000170915,ENSG00000096093
chr6	52361637	52362989	6:52361637-52362989	ENSG00000170915,ENSG00000096093
chr6	52377368	52378178	6:52377368-52378178	ENSG00000170915
chr6	52389438	52390769	6:52389438-52390769	ENSG00000170915
chr6	52397790	52398297	6:52397790-52398297	ENSG00000170915
chr6	52399767	52400198	6:52399767-52400198	-
chr6	52407343	52407666	6:52407343-52407666	ENSG00000096093
chr6	52419892	52420723	6:52419892-52420723	ENSG00000096093
chr6	52435505	52435778	6:52435505-52435778	ENSG00000096093
chr6	52490122	52490367	6:52490122-52490367	ENSG00000096093
chr6	52493734	52494057	6:52493734-52494057	ENSG00000096093
chr6	52503932	52505056	6:52503932-52505056	ENSG00000065308,ENSG00000225791
chr6	52537051	52537742	6:52537051-52537742	ENSG00000065308,ENSG00000225791
chr6	52550125	52550609	6:52550125-52550609	ENSG00000065308,ENSG00000225791
chr6	52550960	52551733	6:52550960-52551733	-
chr6	52566306	52566767	6:52566306-52566767	ENSG00000065308,ENSG00000225791
chr6	52574710	52575117	6:52574710-52575117	ENSG00000065308,ENSG00000225791
chr6	52576527	52577658	6:52576527-52577658	ENSG00000065308,ENSG00000225791
chr6	52598064	52598515	6:52598064-52598515	ENSG00000065308,ENSG00000225791
chr6	52603345	52603864	6:52603345-52603864	ENSG00000065308,ENSG00000225791
chr6	52611771	52612066	6:52611771-52612066	-
chr6	52635118	52635565	6:52635118-52635565	-
chr6	52640149	52640405	6:52640149-52640405	-
chr6	52641644	52642117	6:52641644-52642117	-
chr6	52651829	52652511	6:52651829-52652511	ENSG00000270382,ENSG00000216775
chr6	52663559	52664934	6:52663559-52664934	ENSG00000096093,ENSG00000270382,ENSG00000216775,ENSG00000096092
chr6	52670687	52671478	6:52670687-52671478	ENSG00000216775,ENSG00000096092,ENSG00000220377,ENSG00000237674,ENSG00000244067,ENSG00000217228
chr6	52684856	52685401	6:52684856-52685401	ENSG00000096092,ENSG00000220377,ENSG00000271227,ENSG00000237674,ENSG00000244067,ENSG00000217228,ENSG00000243955
chr6	52724542	52725011	6:52724542-52725011	ENSG00000220377,ENSG00000237674,ENSG00000244067,ENSG00000217228,ENSG00000243955
chr6	52815269	52815889	6:52815269-52815889	ENSG00000237674,ENSG00000244067,ENSG00000217228,ENSG00000243955,ENSG00000223622,ENSG00000230375,ENSG00000174156,ENSG00000243236
chr6	52839383	52839980	6:52839383-52839980	ENSG00000237674,ENSG00000244067,ENSG00000217228,ENSG00000243955,ENSG00000182793,ENSG00000230375,ENSG00000174156,ENSG00000243236
chr6	52856050	52856509	6:52856050-52856509	ENSG00000217228,ENSG00000243955,ENSG00000182793,ENSG00000230375,ENSG00000174156
chr6	52881991	52882606	6:52881991-52882606	ENSG00000244067,ENSG00000217228,ENSG00000243955,ENSG00000230375,ENSG00000230845,ENSG00000174156,ENSG00000243236,ENSG00000202198,ENSG00000283293,ENSG00000112144,ENSG00000288646
chr6	52922898	52923108	6:52922898-52923108	ENSG00000174156,ENSG00000243236
chr6	52976516	52976768	6:52976516-52976768	ENSG00000243236,ENSG00000288014
chr6	52984079	52984812	6:52984079-52984812	ENSG00000174156,ENSG00000243236,ENSG00000288014,ENSG00000170899,ENSG00000202198,ENSG00000283293,ENSG00000242865
chr6	52994670	52995931	6:52994670-52995931	ENSG00000243236,ENSG00000170899,ENSG00000202198,ENSG00000283293,ENSG00000112144,ENSG00000112146,ENSG00000288646
chr6	53019953	53020451	6:53019953-53020451	ENSG00000174156,ENSG00000243236,ENSG00000202198,ENSG00000283293,ENSG00000288614,ENSG00000242865
chr6	53048241	53049179	6:53048241-53049179	ENSG00000174156,ENSG00000243236,ENSG00000170899,ENSG00000202198,ENSG00000283293,ENSG00000112144,ENSG00000288614,ENSG00000112146,ENSG00000288646,ENSG00000242865,ENSG00000261745
chr6	53061430	53062104	6:53061430-53062104	ENSG00000170899,ENSG00000202198,ENSG00000283293,ENSG00000112144,ENSG00000112146,ENSG00000288646
chr6	53064725	53066243	6:53064725-53066243	ENSG00000112144,ENSG00000112146,ENSG00000288646,ENSG00000242865
chr6	53104212	53104527	6:53104212-53104527	ENSG00000112146,ENSG00000242865,ENSG00000261745,ENSG00000137270
chr6	53162637	53163109	6:53162637-53163109	ENSG00000261745,ENSG00000137270,ENSG00000253026,ENSG00000219074,ENSG00000218713,ENSG00000206908,ENSG00000249379
chr6	53171770	53172462	6:53171770-53172462	ENSG00000242865,ENSG00000261745,ENSG00000137270,ENSG00000253026,ENSG00000219074,ENSG00000218713,ENSG00000206908,ENSG00000219163,ENSG00000218261,ENSG00000271338,ENSG00000249379
chr6	53180002	53180666	6:53180002-53180666	ENSG00000261745,ENSG00000137270,ENSG00000253026,ENSG00000219074,ENSG00000218713,ENSG00000206908,ENSG00000219163,ENSG00000218261,ENSG00000271338
chr6	53244833	53245370	6:53244833-53245370	ENSG00000261745,ENSG00000219074,ENSG00000218713,ENSG00000206908,ENSG00000219163,ENSG00000264056,ENSG00000218261,ENSG00000271338
chr6	53258113	53258768	6:53258113-53258768	ENSG00000218713,ENSG00000206908,ENSG00000219163
chr6	53265303	53265870	6:53265303-53265870	ENSG00000219074,ENSG00000218713,ENSG00000206908,ENSG00000219163,ENSG00000264056,ENSG00000218261,ENSG00000271338
chr6	53277042	53277557	6:53277042-53277557	ENSG00000264056
chr6	53282316	53282928	6:53282316-53282928	ENSG00000264056
chr6	53294221	53294514	6:53294221-53294514	ENSG00000219074,ENSG00000218713,ENSG00000206908,ENSG00000219163,ENSG00000264056,ENSG00000218261,ENSG00000271338
chr6	53300830	53301474	6:53300830-53301474	ENSG00000137270,ENSG00000219074,ENSG00000218713,ENSG00000206908,ENSG00000219163,ENSG00000012660,ENSG00000264056,ENSG00000217527,ENSG00000218261,ENSG00000271338
chr6	53302705	53302978	6:53302705-53302978	-
chr6	53309434	53309875	6:53309434-53309875	-
chr6	53310730	53311128	6:53310730-53311128	-
chr6	53312384	53312762	6:53312384-53312762	ENSG00000217527,ENSG00000218261,ENSG00000271338
chr6	53326557	53326863	6:53326557-53326863	ENSG00000217527
chr6	53335582	53336198	6:53335582-53336198	ENSG00000012660,ENSG00000217527,ENSG00000218261,ENSG00000271338
chr6	53342251	53342478	6:53342251-53342478	ENSG00000012660,ENSG00000217527
chr6	53347905	53349470	6:53347905-53349470	ENSG00000012660,ENSG00000217527,ENSG00000271367,ENSG00000219863,ENSG00000218261,ENSG00000271338
chr6	53358798	53359914	6:53358798-53359914	ENSG00000012660,ENSG00000271367,ENSG00000219863,ENSG00000218049,ENSG00000218261,ENSG00000271338
chr6	53361580	53362023	6:53361580-53362023	ENSG00000012660,ENSG00000271367,ENSG00000219863,ENSG00000218049,ENSG00000218261,ENSG00000271338
chr6	53410415	53411104	6:53410415-53411104	ENSG00000261745,ENSG00000219074,ENSG00000218713,ENSG00000206908,ENSG00000218261,ENSG00000271338,ENSG00000253010,ENSG00000271373
chr6	53437332	53438042	6:53437332-53438042	ENSG00000261745,ENSG00000137270,ENSG00000253026,ENSG00000219074,ENSG00000218713,ENSG00000206908,ENSG00000218261,ENSG00000271338,ENSG00000253010,ENSG00000271373
chr6	53446051	53446405	6:53446051-53446405	-
chr6	53483408	53484234	6:53483408-53484234	ENSG00000242865,ENSG00000261745,ENSG00000137270,ENSG00000253026,ENSG00000219074,ENSG00000218713,ENSG00000206908,ENSG00000218261,ENSG00000271338,ENSG00000249379
chr6	53492852	53493622	6:53492852-53493622	ENSG00000261745,ENSG00000137270,ENSG00000001084,ENSG00000249379
chr6	53526913	53527194	6:53526913-53527194	ENSG00000001084,ENSG00000249379
chr6	53531710	53533379	6:53531710-53533379	ENSG00000001084,ENSG00000249379
chr6	53544356	53545433	6:53544356-53545433	ENSG00000001084,ENSG00000249379
chr6	53547720	53548396	6:53547720-53548396	ENSG00000001084
chr6	53581263	53582267	6:53581263-53582267	ENSG00000231683
chr6	53592901	53593591	6:53592901-53593591	ENSG00000231683,ENSG00000235899
chr6	53615724	53616280	6:53615724-53616280	ENSG00000001084,ENSG00000231683,ENSG00000235899
chr6	53623520	53624025	6:53623520-53624025	ENSG00000001084,ENSG00000231683,ENSG00000235899
chr6	53651306	53652451	6:53651306-53652451	ENSG00000001084,ENSG00000249379,ENSG00000124743
chr6	53679377	53679831	6:53679377-53679831	ENSG00000249379,ENSG00000124743
chr6	53718782	53719478	6:53718782-53719478	ENSG00000249379,ENSG00000287745
chr6	53725762	53726277	6:53725762-53726277	ENSG00000249379,ENSG00000227885
chr6	53728538	53729004	6:53728538-53729004	ENSG00000249379
chr6	53734971	53736264	6:53734971-53736264	ENSG00000227885
chr6	53793535	53795416	6:53793535-53795416	ENSG00000227885,ENSG00000137269
chr6	53795858	53796162	6:53795858-53796162	ENSG00000227885,ENSG00000137269
chr6	53811192	53811534	6:53811192-53811534	ENSG00000227885,ENSG00000137269
chr6	53813759	53814302	6:53813759-53814302	ENSG00000227885,ENSG00000137269
chr6	53838026	53838264	6:53838026-53838264	-
chr6	53894038	53894356	6:53894038-53894356	-
chr6	53926904	53927627	6:53926904-53927627	ENSG00000137269,ENSG00000271218,ENSG00000146147,ENSG00000236740
chr6	53956077	53956614	6:53956077-53956614	ENSG00000227885,ENSG00000137269,ENSG00000235050,ENSG00000218143,ENSG00000287745,ENSG00000137251
chr6	53979567	53979858	6:53979567-53979858	ENSG00000235050,ENSG00000218143,ENSG00000287745,ENSG00000137251,ENSG00000228231,ENSG00000213335
chr6	53986161	53986654	6:53986161-53986654	ENSG00000146147,ENSG00000235050,ENSG00000236996,ENSG00000218143,ENSG00000287745,ENSG00000137251,ENSG00000228231,ENSG00000213335,ENSG00000220773
chr6	53991655	53992321	6:53991655-53992321	ENSG00000146147,ENSG00000235050,ENSG00000236996,ENSG00000218143,ENSG00000287745,ENSG00000137251,ENSG00000228231,ENSG00000213335,ENSG00000216347,ENSG00000220773
chr6	54002346	54002555	6:54002346-54002555	ENSG00000146147,ENSG00000235050,ENSG00000236996,ENSG00000218143,ENSG00000287745
chr6	54267845	54268432	6:54267845-54268432	ENSG00000235050,ENSG00000287745,ENSG00000137251,ENSG00000228231,ENSG00000213335,ENSG00000216347,ENSG00000220773
chr6	54696032	54696251	6:54696032-54696251	ENSG00000213335,ENSG00000216347,ENSG00000220773,ENSG00000220635,ENSG00000251946
chr6	54717836	54718251	6:54717836-54718251	ENSG00000228231,ENSG00000213335,ENSG00000216347,ENSG00000220773,ENSG00000220635,ENSG00000251946
chr6	54846353	54847342	6:54846353-54847342	ENSG00000216347,ENSG00000220773,ENSG00000220635,ENSG00000251946,ENSG00000224984,ENSG00000168143
chr6	54918840	54919098	6:54918840-54919098	ENSG00000220635,ENSG00000261116
chr6	54958398	54958877	6:54958398-54958877	ENSG00000235050,ENSG00000137251,ENSG00000228231,ENSG00000213335,ENSG00000216347,ENSG00000220773,ENSG00000220635,ENSG00000251946,ENSG00000261116,ENSG00000187871,ENSG00000146151,ENSG00000220725
chr6	55023291	55023652	6:55023291-55023652	ENSG00000137251,ENSG00000228231,ENSG00000213335,ENSG00000216347,ENSG00000220773,ENSG00000220635,ENSG00000251946,ENSG00000261116
chr6	55023992	55024301	6:55023992-55024301	ENSG00000220635
chr6	55034490	55035195	6:55034490-55035195	ENSG00000235050,ENSG00000287745,ENSG00000137251,ENSG00000228231,ENSG00000213335,ENSG00000216347,ENSG00000220773,ENSG00000220635,ENSG00000251946,ENSG00000261116,ENSG00000187871,ENSG00000146151,ENSG00000220725,ENSG00000112175
chr6	55047075	55047918	6:55047075-55047918	ENSG00000235050,ENSG00000287745,ENSG00000137251,ENSG00000228231,ENSG00000213335,ENSG00000216347,ENSG00000220773,ENSG00000220635,ENSG00000251946,ENSG00000261116,ENSG00000187871,ENSG00000146151,ENSG00000220725,ENSG00000112175
chr6	55094362	55094747	6:55094362-55094747	ENSG00000137251,ENSG00000228231,ENSG00000213335,ENSG00000216347,ENSG00000220773,ENSG00000220635,ENSG00000251946,ENSG00000137252,ENSG00000187871,ENSG00000146151,ENSG00000112175
chr6	55174238	55174847	6:55174238-55174847	ENSG00000228231,ENSG00000137252,ENSG00000187871
chr6	55175749	55176057	6:55175749-55176057	ENSG00000137252
chr6	55182109	55182732	6:55182109-55182732	ENSG00000235050,ENSG00000137251,ENSG00000228231,ENSG00000213335,ENSG00000216347,ENSG00000220773,ENSG00000220635,ENSG00000251946,ENSG00000137252,ENSG00000187871,ENSG00000146151,ENSG00000220725,ENSG00000112175
chr6	55239075	55239471	6:55239075-55239471	ENSG00000213335,ENSG00000187871
chr6	55241321	55241824	6:55241321-55241824	ENSG00000228231,ENSG00000220773,ENSG00000187871
chr6	55247894	55248152	6:55247894-55248152	ENSG00000228231,ENSG00000187871,ENSG00000146151,ENSG00000220725
chr6	55276914	55277372	6:55276914-55277372	ENSG00000187871,ENSG00000146151,ENSG00000220725,ENSG00000112175,ENSG00000214604
chr6	55980611	55981071	6:55980611-55981071	ENSG00000146151,ENSG00000220725,ENSG00000112175,ENSG00000214604,ENSG00000219095
chr6	55994599	55994851	6:55994599-55994851	ENSG00000146151,ENSG00000220725,ENSG00000112175,ENSG00000214604,ENSG00000219095
chr6	56005380	56006058	6:56005380-56006058	ENSG00000187871,ENSG00000146151,ENSG00000220725,ENSG00000112175,ENSG00000214604,ENSG00000219095
chr6	56017129	56017483	6:56017129-56017483	ENSG00000146151,ENSG00000220725,ENSG00000112175,ENSG00000214604
chr6	56025629	56026376	6:56025629-56026376	ENSG00000146151,ENSG00000220725,ENSG00000112175,ENSG00000214604
chr6	56026735	56027046	6:56026735-56027046	ENSG00000112175,ENSG00000214604
chr6	56046436	56047233	6:56046436-56047233	ENSG00000187871,ENSG00000146151,ENSG00000220725,ENSG00000112175,ENSG00000214604,ENSG00000124749,ENSG00000219095,ENSG00000271761,ENSG00000216687,ENSG00000214561
chr6	56058825	56059070	6:56058825-56059070	ENSG00000124749
chr6	56097252	56097658	6:56097252-56097658	ENSG00000124749
chr6	56098817	56099970	6:56098817-56099970	ENSG00000124749
chr6	56101187	56101475	6:56101187-56101475	ENSG00000124749
chr6	56247128	56247665	6:56247128-56247665	ENSG00000124749,ENSG00000219095
chr6	56289678	56289977	6:56289678-56289977	ENSG00000112175,ENSG00000219095
chr6	56292522	56292840	6:56292522-56292840	ENSG00000146151,ENSG00000220725,ENSG00000214604,ENSG00000219095
chr6	56311312	56311630	6:56311312-56311630	-
chr6	56324350	56325113	6:56324350-56325113	ENSG00000227602
chr6	56329306	56329939	6:56329306-56329939	ENSG00000227602
chr6	56348957	56349662	6:56348957-56349662	ENSG00000227602,ENSG00000220666
chr6	56359301	56359522	6:56359301-56359522	ENSG00000220666
chr6	56370598	56371223	6:56370598-56371223	ENSG00000220666
chr6	56515242	56516249	6:56515242-56516249	ENSG00000220666,ENSG00000151914
chr6	56542244	56543357	6:56542244-56543357	ENSG00000220666,ENSG00000151914
chr6	56548935	56549598	6:56548935-56549598	ENSG00000220666,ENSG00000151914
chr6	56570702	56571346	6:56570702-56571346	ENSG00000220666
chr6	56593033	56593308	6:56593033-56593308	ENSG00000220666,ENSG00000151914
chr6	56595289	56595943	6:56595289-56595943	ENSG00000220666,ENSG00000151914
chr6	56648113	56648372	6:56648113-56648372	ENSG00000151914
chr6	56656282	56656542	6:56656282-56656542	-
chr6	56657235	56657818	6:56657235-56657818	-
chr6	56660146	56660450	6:56660146-56660450	-
chr6	56661311	56661634	6:56661311-56661634	-
chr6	56671763	56672465	6:56671763-56672465	ENSG00000151914
chr6	56699166	56699478	6:56699166-56699478	ENSG00000151914
chr6	56708627	56709426	6:56708627-56709426	ENSG00000231441
chr6	56719314	56719936	6:56719314-56719936	ENSG00000231441,ENSG00000216854
chr6	56729571	56729967	6:56729571-56729967	-
chr6	56742118	56742663	6:56742118-56742663	-
chr6	56757621	56758353	6:56757621-56758353	-
chr6	56761616	56762067	6:56761616-56762067	-
chr6	56764113	56764496	6:56764113-56764496	-
chr6	56767916	56768154	6:56767916-56768154	-
chr6	56777086	56777908	6:56777086-56777908	-
chr6	56786244	56786604	6:56786244-56786604	ENSG00000151914
chr6	56790317	56790910	6:56790317-56790910	ENSG00000151914,ENSG00000231441
chr6	56796257	56796617	6:56796257-56796617	-
chr6	56842898	56844515	6:56842898-56844515	ENSG00000151914,ENSG00000231441
chr6	56851520	56852416	6:56851520-56852416	ENSG00000151914,ENSG00000231441,ENSG00000216854
chr6	56862023	56862932	6:56862023-56862932	ENSG00000216854
chr6	56890547	56891171	6:56890547-56891171	ENSG00000216854,ENSG00000266579,ENSG00000214561
chr6	56904457	56905026	6:56904457-56905026	ENSG00000216854,ENSG00000200224,ENSG00000146143
chr6	56914725	56915440	6:56914725-56915440	ENSG00000216854,ENSG00000200224,ENSG00000212017,ENSG00000216687,ENSG00000214561
chr6	56927871	56928315	6:56927871-56928315	ENSG00000200224
chr6	56932914	56933680	6:56932914-56933680	ENSG00000216854,ENSG00000200224,ENSG00000216687
chr6	56954189	56956124	6:56954189-56956124	ENSG00000151914,ENSG00000200224,ENSG00000151917
chr6	56961076	56961366	6:56961076-56961366	ENSG00000200224,ENSG00000151917
chr6	56962957	56963519	6:56962957-56963519	ENSG00000200224,ENSG00000151917
chr6	56964226	56964598	6:56964226-56964598	ENSG00000200224,ENSG00000151917
chr6	56984169	56985038	6:56984169-56985038	ENSG00000200224,ENSG00000219790,ENSG00000218980
chr6	56996545	56996810	6:56996545-56996810	ENSG00000218980
chr6	57021053	57021523	6:57021053-57021523	ENSG00000151917,ENSG00000218980,ENSG00000276576,ENSG00000168116
chr6	57046366	57047783	6:57046366-57047783	ENSG00000168116
chr6	57089752	57091106	6:57089752-57091106	ENSG00000112200
chr6	57104215	57104814	6:57104215-57104814	ENSG00000112200
chr6	57164000	57164304	6:57164000-57164304	ENSG00000112200,ENSG00000226803,ENSG00000112208
chr6	57172044	57173039	6:57172044-57173039	ENSG00000226803,ENSG00000112208
chr6	57216307	57216519	6:57216307-57216519	ENSG00000112210
chr6	57221278	57222567	6:57221278-57222567	ENSG00000226803,ENSG00000112208,ENSG00000112210
chr6	57262792	57263312	6:57262792-57263312	ENSG00000214561
chr6	57267978	57268409	6:57267978-57268409	ENSG00000146143
chr6	57316411	57317890	6:57316411-57317890	ENSG00000146143
chr6	57324365	57324812	6:57324365-57324812	ENSG00000146143
chr6	57348491	57348809	6:57348491-57348809	ENSG00000212017
chr6	57421591	57421807	6:57421591-57421807	ENSG00000212017,ENSG00000266579
chr6	57431550	57432368	6:57431550-57432368	ENSG00000212017,ENSG00000266579,ENSG00000271761,ENSG00000216687,ENSG00000214561
chr6	57445695	57446623	6:57445695-57446623	ENSG00000212017,ENSG00000266579,ENSG00000271761,ENSG00000216687,ENSG00000214561
chr6	60414041	60414308	6:60414041-60414308	ENSG00000275046,ENSG00000283453,ENSG00000277172,ENSG00000275773,ENSG00000287598,ENSG00000274844,ENSG00000220030,ENSG00000255633
chr6	60428918	60429311	6:60428918-60429311	ENSG00000214561,ENSG00000283453,ENSG00000277172,ENSG00000275773,ENSG00000287598,ENSG00000276290,ENSG00000220030,ENSG00000255633,ENSG00000250686
chr6	60477703	60478186	6:60477703-60478186	ENSG00000216687,ENSG00000283453,ENSG00000277172,ENSG00000275773,ENSG00000287598,ENSG00000274844,ENSG00000276290,ENSG00000220030,ENSG00000255633
chr6	60530601	60531436	6:60530601-60531436	ENSG00000216687,ENSG00000214561,ENSG00000275046,ENSG00000283453,ENSG00000277172,ENSG00000275773,ENSG00000287598,ENSG00000274844,ENSG00000276290,ENSG00000220030,ENSG00000255633,ENSG00000250686
chr6	60558709	60558984	6:60558709-60558984	ENSG00000275046,ENSG00000283453,ENSG00000277172,ENSG00000275773,ENSG00000287598,ENSG00000274844,ENSG00000276290,ENSG00000220030,ENSG00000255633,ENSG00000250686
chr6	60564692	60565032	6:60564692-60565032	ENSG00000283453,ENSG00000277172,ENSG00000275773,ENSG00000287598,ENSG00000274844,ENSG00000220030,ENSG00000255633
chr6	57853612	57854222	6:57853612-57854222	ENSG00000272541,ENSG00000286723,ENSG00000271761,ENSG00000272316,ENSG00000239650,ENSG00000216687,ENSG00000214561,ENSG00000275046
chr6	57878925	57879133	6:57878925-57879133	ENSG00000272541,ENSG00000286723,ENSG00000271761,ENSG00000272316,ENSG00000216687,ENSG00000214561,ENSG00000275046
chr6	57941103	57941518	6:57941103-57941518	ENSG00000271761,ENSG00000272316,ENSG00000239650,ENSG00000218189,ENSG00000215190,ENSG00000214563,ENSG00000216687,ENSG00000275046
chr6	57960946	57961919	6:57960946-57961919	ENSG00000271761,ENSG00000272316,ENSG00000239650,ENSG00000283352,ENSG00000218189,ENSG00000215190,ENSG00000225096,ENSG00000214563,ENSG00000216687,ENSG00000214561
chr6	58450020	58453249	6:58450020-58453249	-
chr6	61334942	61335277	6:61334942-61335277	-
chr6	61331756	61331992	6:61331756-61331992	-
chr6	61325475	61325792	6:61325475-61325792	-
chr6	61324122	61324335	6:61324122-61324335	-
chr6	61574053	61574575	6:61574053-61574575	-
chr6	61809121	61809548	6:61809121-61809548	ENSG00000283453,ENSG00000277172,ENSG00000275773,ENSG00000287598,ENSG00000274844,ENSG00000276290,ENSG00000220030,ENSG00000255633,ENSG00000250686,ENSG00000287679,ENSG00000217477,ENSG00000198225
chr6	61814774	61815841	6:61814774-61815841	ENSG00000287598,ENSG00000274844,ENSG00000276290,ENSG00000220030,ENSG00000255633,ENSG00000250686,ENSG00000287679,ENSG00000218520
chr6	61885406	61885847	6:61885406-61885847	ENSG00000255633,ENSG00000250686,ENSG00000287679
chr6	61886582	61887103	6:61886582-61887103	ENSG00000287598,ENSG00000274844,ENSG00000255633,ENSG00000250686,ENSG00000287679
chr6	61953894	61954118	6:61953894-61954118	ENSG00000220030,ENSG00000255633,ENSG00000250686
chr6	62039560	62040099	6:62039560-62040099	ENSG00000283453,ENSG00000287598,ENSG00000274844,ENSG00000276290,ENSG00000220030,ENSG00000255633,ENSG00000250686,ENSG00000287679,ENSG00000217477,ENSG00000198225,ENSG00000218520
chr6	62150016	62150519	6:62150016-62150519	ENSG00000287598,ENSG00000276290,ENSG00000220030,ENSG00000255633,ENSG00000250686
chr6	62202289	62202939	6:62202289-62202939	-
chr6	62235124	62235594	6:62235124-62235594	-
chr6	62275918	62276537	6:62275918-62276537	ENSG00000112232
chr6	62285535	62286759	6:62285535-62286759	ENSG00000112232
chr6	62298677	62299329	6:62298677-62299329	ENSG00000112232
chr6	62324959	62325174	6:62324959-62325174	-
chr6	62357952	62358568	6:62357952-62358568	ENSG00000274844,ENSG00000220030,ENSG00000255633,ENSG00000262566,ENSG00000198225,ENSG00000219940
chr6	62367553	62368061	6:62367553-62368061	ENSG00000277172,ENSG00000275773,ENSG00000287598,ENSG00000274844,ENSG00000276290,ENSG00000220030,ENSG00000255633,ENSG00000250686,ENSG00000217067,ENSG00000262566,ENSG00000217477,ENSG00000198225,ENSG00000219940,ENSG00000218520,ENSG00000218274
chr6	62464923	62465715	6:62464923-62465715	ENSG00000216859,ENSG00000262566
chr6	62516102	62516968	6:62516102-62516968	ENSG00000255633,ENSG00000217067,ENSG00000262566,ENSG00000217477
chr6	62528787	62529510	6:62528787-62529510	ENSG00000255633,ENSG00000250686,ENSG00000217067,ENSG00000262566,ENSG00000217477,ENSG00000198225,ENSG00000219940,ENSG00000218520
chr6	62774949	62775838	6:62774949-62775838	ENSG00000262566,ENSG00000217477,ENSG00000198225,ENSG00000219940,ENSG00000218520
chr6	63274144	63274591	6:63274144-63274591	ENSG00000217477,ENSG00000198225,ENSG00000219940,ENSG00000218520,ENSG00000146166
chr6	63307666	63308279	6:63307666-63308279	ENSG00000217477,ENSG00000198225,ENSG00000219940,ENSG00000218520,ENSG00000146166,ENSG00000218617,ENSG00000218274,ENSG00000225121
chr6	63352127	63353441	6:63352127-63353441	ENSG00000217477,ENSG00000218520,ENSG00000146166,ENSG00000218617,ENSG00000218274,ENSG00000225121,ENSG00000112245,ENSG00000213312,ENSG00000266680,ENSG00000285976,ENSG00000218813
chr6	63439957	63440575	6:63439957-63440575	ENSG00000218617,ENSG00000218274,ENSG00000218048,ENSG00000225121,ENSG00000213312
chr6	63529684	63529903	6:63529684-63529903	ENSG00000225121,ENSG00000112245,ENSG00000213312
chr6	63572014	63573969	6:63572014-63573969	ENSG00000218617,ENSG00000218274,ENSG00000225121,ENSG00000112245,ENSG00000213312,ENSG00000266680,ENSG00000285976
chr6	63582382	63582872	6:63582382-63582872	ENSG00000112245,ENSG00000213312,ENSG00000266680,ENSG00000285976
chr6	63597881	63599012	6:63597881-63599012	ENSG00000218617,ENSG00000218274,ENSG00000225121,ENSG00000112245,ENSG00000213312,ENSG00000266680,ENSG00000285976,ENSG00000262651,ENSG00000213309,ENSG00000118482,ENSG00000218813
chr6	63613070	63613411	6:63613070-63613411	ENSG00000225121,ENSG00000213312,ENSG00000262651,ENSG00000213309
chr6	63635254	63636722	6:63635254-63636722	ENSG00000118482
chr6	63643703	63644188	6:63643703-63644188	ENSG00000118482
chr6	63649447	63649803	6:63649447-63649803	ENSG00000118482
chr6	63663482	63663992	6:63663482-63663992	-
chr6	63677071	63677558	6:63677071-63677558	ENSG00000118482
chr6	63679257	63679558	6:63679257-63679558	ENSG00000118482
chr6	63688843	63689308	6:63688843-63689308	-
chr6	63717345	63717564	6:63717345-63717564	-
chr6	63777383	63777923	6:63777383-63777923	ENSG00000118482,ENSG00000218813
chr6	63805819	63806798	6:63805819-63806798	ENSG00000188107,ENSG00000218813,ENSG00000236345,ENSG00000219653
chr6	63839685	63840004	6:63839685-63840004	ENSG00000218813,ENSG00000219653
chr6	63899296	63899792	6:63899296-63899792	ENSG00000217477,ENSG00000219653
chr6	63904782	63905377	6:63904782-63905377	ENSG00000217477,ENSG00000198225,ENSG00000219940,ENSG00000218520,ENSG00000218617,ENSG00000218274,ENSG00000225121,ENSG00000213312,ENSG00000218813,ENSG00000219653
chr6	63922920	63923614	6:63922920-63923614	ENSG00000217477,ENSG00000218274,ENSG00000219653
chr6	63931159	63931739	6:63931159-63931739	ENSG00000219653
chr6	63939937	63940571	6:63939937-63940571	ENSG00000217477,ENSG00000198225,ENSG00000219940,ENSG00000218520,ENSG00000218617,ENSG00000225121,ENSG00000213312,ENSG00000219653
chr6	63941753	63942183	6:63941753-63942183	ENSG00000217477,ENSG00000218520,ENSG00000219653
chr6	63947983	63948505	6:63947983-63948505	ENSG00000219653
chr6	63953261	63953803	6:63953261-63953803	ENSG00000217477,ENSG00000219653
chr6	63963685	63964000	6:63963685-63964000	-
chr6	64012216	64012620	6:64012216-64012620	-
chr6	64014627	64014922	6:64014627-64014922	ENSG00000198225
chr6	64152716	64153394	6:64152716-64153394	ENSG00000217477,ENSG00000219940
chr6	64160489	64161565	6:64160489-64161565	ENSG00000217477,ENSG00000198225,ENSG00000219940,ENSG00000218520,ENSG00000219653,ENSG00000220483,ENSG00000218890
chr6	64170211	64170925	6:64170211-64170925	ENSG00000217477,ENSG00000198225,ENSG00000219940,ENSG00000218520,ENSG00000214558
chr6	64175423	64175809	6:64175423-64175809	-
chr6	64221730	64222277	6:64221730-64222277	ENSG00000217477,ENSG00000198225,ENSG00000218890
chr6	64262799	64263030	6:64262799-64263030	-
chr6	64288059	64288698	6:64288059-64288698	-
chr6	64322185	64322774	6:64322185-64322774	-
chr6	64330811	64331347	6:64330811-64331347	ENSG00000225121,ENSG00000219653,ENSG00000243828,ENSG00000218890
chr6	64334654	64334939	6:64334654-64334939	-
chr6	64353744	64353977	6:64353744-64353977	-
chr6	64381823	64382539	6:64381823-64382539	ENSG00000232120
chr6	64482759	64483157	6:64482759-64483157	ENSG00000217811,ENSG00000243828,ENSG00000218890
chr6	64672126	64672666	6:64672126-64672666	ENSG00000217811,ENSG00000243828,ENSG00000214558,ENSG00000218890
chr6	64680347	64680709	6:64680347-64680709	ENSG00000217811,ENSG00000243828,ENSG00000218890
chr6	64789404	64789929	6:64789404-64789929	ENSG00000217811,ENSG00000243828,ENSG00000214558,ENSG00000220483,ENSG00000218890
chr6	64948863	64949619	6:64948863-64949619	ENSG00000214558,ENSG00000220483
chr6	64955140	64955956	6:64955140-64955956	ENSG00000217477,ENSG00000198225,ENSG00000219940,ENSG00000217811,ENSG00000243828,ENSG00000214558,ENSG00000220483,ENSG00000218890,ENSG00000238949
chr6	65075616	65076314	6:65075616-65076314	ENSG00000243828,ENSG00000214558,ENSG00000220483,ENSG00000218890
chr6	65123378	65123749	6:65123378-65123749	ENSG00000214558,ENSG00000218890
chr6	65531600	65531904	6:65531600-65531904	ENSG00000214558
chr6	65534539	65534818	6:65534539-65534818	ENSG00000214558,ENSG00000218890
chr6	65535961	65536213	6:65535961-65536213	ENSG00000214558
chr6	65546811	65547386	6:65546811-65547386	ENSG00000214558,ENSG00000220483,ENSG00000218890,ENSG00000270521,ENSG00000238949
chr6	65700612	65701033	6:65700612-65701033	ENSG00000188107,ENSG00000220483
chr6	65718899	65719459	6:65718899-65719459	ENSG00000188107,ENSG00000220483,ENSG00000218890
chr6	65832106	65832324	6:65832106-65832324	ENSG00000220483,ENSG00000233859
chr6	66558235	66558478	6:66558235-66558478	ENSG00000218890,ENSG00000270521,ENSG00000238949
chr6	66589075	66589287	6:66589075-66589287	ENSG00000218890,ENSG00000270521,ENSG00000238949,ENSG00000201015,ENSG00000223504
chr6	66623001	66623361	6:66623001-66623361	ENSG00000218890,ENSG00000270521,ENSG00000238949,ENSG00000206672
chr6	66627680	66628214	6:66627680-66628214	ENSG00000218890,ENSG00000270521,ENSG00000238949,ENSG00000201015,ENSG00000206672
chr6	66628815	66629120	6:66628815-66629120	ENSG00000270521,ENSG00000238949,ENSG00000201015
chr6	66937294	66937897	6:66937294-66937897	ENSG00000270521,ENSG00000238949,ENSG00000251965,ENSG00000201015
chr6	66965338	66965556	6:66965338-66965556	ENSG00000218890,ENSG00000270521,ENSG00000238949,ENSG00000212229,ENSG00000251965,ENSG00000201015,ENSG00000206672,ENSG00000223504
chr6	67031421	67032146	6:67031421-67032146	ENSG00000220483,ENSG00000218890,ENSG00000270521,ENSG00000238949,ENSG00000212229,ENSG00000271111,ENSG00000251965,ENSG00000201015,ENSG00000206672,ENSG00000270509,ENSG00000285838,ENSG00000223504
chr6	67076786	67077021	6:67076786-67077021	ENSG00000218890,ENSG00000270521,ENSG00000238949,ENSG00000212229,ENSG00000201015,ENSG00000206672,ENSG00000285838,ENSG00000223504
chr6	67145700	67145909	6:67145700-67145909	ENSG00000212229,ENSG00000201015
chr6	67252734	67253159	6:67252734-67253159	ENSG00000270521,ENSG00000212229,ENSG00000271111,ENSG00000251965,ENSG00000201015,ENSG00000206672,ENSG00000270509,ENSG00000285838,ENSG00000223504
chr6	67433231	67433821	6:67433231-67433821	ENSG00000212229,ENSG00000271111,ENSG00000251965,ENSG00000201015,ENSG00000206672,ENSG00000270509,ENSG00000285838,ENSG00000223504
chr6	67800604	67801299	6:67800604-67801299	ENSG00000201015,ENSG00000206672,ENSG00000270509,ENSG00000285838,ENSG00000223504
chr6	67801683	67801921	6:67801683-67801921	ENSG00000201015,ENSG00000206672,ENSG00000285838,ENSG00000223504
chr6	67802788	67803145	6:67802788-67803145	ENSG00000251965,ENSG00000201015,ENSG00000206672,ENSG00000270509,ENSG00000285838,ENSG00000223504
chr6	67889099	67889524	6:67889099-67889524	ENSG00000227706,ENSG00000286680,ENSG00000287557,ENSG00000270509
chr6	67953086	67953320	6:67953086-67953320	ENSG00000270509,ENSG00000285838,ENSG00000223504
chr6	68226602	68227094	6:68226602-68227094	ENSG00000270509,ENSG00000285838,ENSG00000223504,ENSG00000286564
chr6	68252808	68253120	6:68252808-68253120	ENSG00000206672,ENSG00000270509,ENSG00000285838,ENSG00000223504,ENSG00000286564,ENSG00000226497
chr6	68343847	68344361	6:68343847-68344361	ENSG00000201015,ENSG00000206672,ENSG00000285838,ENSG00000223504,ENSG00000226497
chr6	68372853	68373173	6:68372853-68373173	ENSG00000226497
chr6	68572622	68573136	6:68572622-68573136	ENSG00000288088,ENSG00000218834
chr6	68575984	68576388	6:68575984-68576388	ENSG00000288088,ENSG00000218834
chr6	68634110	68635583	6:68634110-68635583	ENSG00000218834,ENSG00000230910,ENSG00000135298,ENSG00000288712
chr6	68635936	68636203	6:68635936-68636203	ENSG00000230910,ENSG00000135298,ENSG00000288712
chr6	68640168	68640696	6:68640168-68640696	ENSG00000230910,ENSG00000135298,ENSG00000288712
chr6	68651517	68651778	6:68651517-68651778	ENSG00000230910,ENSG00000288712
chr6	68652999	68653504	6:68652999-68653504	ENSG00000218834,ENSG00000230910,ENSG00000288712
chr6	68675534	68675839	6:68675534-68675839	ENSG00000218834
chr6	68710044	68710737	6:68710044-68710737	ENSG00000218834
chr6	68716374	68717064	6:68716374-68717064	ENSG00000201015,ENSG00000285838,ENSG00000218834
chr6	68728195	68728476	6:68728195-68728476	-
chr6	68732478	68732823	6:68732478-68732823	ENSG00000218834
chr6	68737829	68738431	6:68737829-68738431	ENSG00000218834
chr6	68740687	68741187	6:68740687-68741187	ENSG00000218834
chr6	68756201	68757397	6:68756201-68757397	ENSG00000218834
chr6	68757816	68758058	6:68757816-68758058	-
chr6	68778160	68779069	6:68778160-68779069	ENSG00000285838,ENSG00000218834,ENSG00000230910,ENSG00000288712
chr6	68877261	68877533	6:68877261-68877533	-
chr6	68958183	68958625	6:68958183-68958625	-
chr6	68967671	68968348	6:68967671-68968348	-
chr6	68972912	68973342	6:68972912-68973342	-
chr6	68978399	68978937	6:68978399-68978937	-
chr6	69232778	69233465	6:69232778-69233465	ENSG00000135298
chr6	69585233	69586086	6:69585233-69586086	ENSG00000219085,ENSG00000219881
chr6	69719743	69720019	6:69719743-69720019	ENSG00000219085,ENSG00000219881
chr6	69732769	69733029	6:69732769-69733029	ENSG00000219085,ENSG00000219881
chr6	69733741	69734017	6:69733741-69734017	ENSG00000219085,ENSG00000219881
chr6	69796207	69797382	6:69796207-69797382	ENSG00000168216,ENSG00000219881
chr6	69813189	69813951	6:69813189-69813951	ENSG00000168216,ENSG00000219881
chr6	69835619	69836326	6:69835619-69836326	ENSG00000168216,ENSG00000082293,ENSG00000216365
chr6	69866413	69867862	6:69866413-69867862	ENSG00000168216,ENSG00000082293
chr6	69881499	69882150	6:69881499-69882150	ENSG00000168216,ENSG00000219881,ENSG00000082293
chr6	70108163	70108667	6:70108163-70108667	ENSG00000216365
chr6	70163006	70163448	6:70163006-70163448	ENSG00000216365
chr6	70166282	70166762	6:70166282-70166762	ENSG00000216365
chr6	70201886	70202181	6:70201886-70202181	-
chr6	70210468	70210722	6:70210468-70210722	ENSG00000253809
chr6	70221119	70221982	6:70221119-70221982	ENSG00000253809
chr6	70282343	70283655	6:70282343-70283655	ENSG00000112280
chr6	70289217	70289544	6:70289217-70289544	ENSG00000112280
chr6	70291648	70292779	6:70291648-70292779	ENSG00000112280
chr6	70307996	70308226	6:70307996-70308226	ENSG00000112280
chr6	70310031	70310322	6:70310031-70310322	ENSG00000287300
chr6	70311962	70312586	6:70311962-70312586	ENSG00000112280,ENSG00000287300
chr6	70364069	70364280	6:70364069-70364280	ENSG00000287300,ENSG00000237643
chr6	70369280	70369657	6:70369280-70369657	ENSG00000287300,ENSG00000237643
chr6	70371558	70371924	6:70371558-70371924	ENSG00000287300,ENSG00000237643,ENSG00000224349,ENSG00000082269
chr6	70377437	70377751	6:70377437-70377751	ENSG00000287300,ENSG00000237643
chr6	70412831	70414406	6:70412831-70414406	ENSG00000237643,ENSG00000224349,ENSG00000082269
chr6	70520518	70520847	6:70520518-70520847	ENSG00000238386,ENSG00000271967,ENSG00000232389
chr6	70547463	70547732	6:70547463-70547732	ENSG00000082269,ENSG00000238386,ENSG00000271967,ENSG00000232389
chr6	70566457	70567385	6:70566457-70567385	ENSG00000237643,ENSG00000082269,ENSG00000238386,ENSG00000154079,ENSG00000271967,ENSG00000232389,ENSG00000218870,ENSG00000112305,ENSG00000217767
chr6	70667454	70668680	6:70667454-70668680	ENSG00000271967,ENSG00000232389,ENSG00000218870,ENSG00000112305,ENSG00000217767
chr6	70673726	70674156	6:70673726-70674156	ENSG00000232389,ENSG00000112305
chr6	70686449	70687147	6:70686449-70687147	ENSG00000238386,ENSG00000271967,ENSG00000232389,ENSG00000112305,ENSG00000262803,ENSG00000217767
chr6	70706496	70706786	6:70706496-70706786	ENSG00000232389,ENSG00000262803,ENSG00000217767
chr6	70717491	70717709	6:70717491-70717709	ENSG00000217767
chr6	70839292	70839763	6:70839292-70839763	ENSG00000217767
chr6	70863214	70863878	6:70863214-70863878	ENSG00000271967,ENSG00000232389,ENSG00000217767
chr6	70884275	70884801	6:70884275-70884801	ENSG00000271967,ENSG00000232389,ENSG00000217767
chr6	70955482	70957498	6:70955482-70957498	ENSG00000217767,ENSG00000112309
chr6	71012603	71013410	6:71012603-71013410	ENSG00000287939,ENSG00000219669,ENSG00000202069
chr6	71043833	71044167	6:71043833-71044167	ENSG00000287939,ENSG00000219669,ENSG00000221345,ENSG00000218014,ENSG00000202069
chr6	71056804	71057199	6:71056804-71057199	ENSG00000287939,ENSG00000219669
chr6	71106618	71107120	6:71106618-71107120	ENSG00000219669,ENSG00000221345,ENSG00000202069
chr6	71107921	71108513	6:71107921-71108513	ENSG00000219669,ENSG00000221345
chr6	71139245	71139660	6:71139245-71139660	ENSG00000219669,ENSG00000221345,ENSG00000218350
chr6	71153931	71154493	6:71153931-71154493	ENSG00000219669,ENSG00000221345,ENSG00000218350
chr6	71179420	71179927	6:71179420-71179927	ENSG00000219669,ENSG00000221345,ENSG00000218350,ENSG00000207180,ENSG00000219575,ENSG00000218014,ENSG00000202069
chr6	71186978	71187659	6:71186978-71187659	ENSG00000219669,ENSG00000221345,ENSG00000218350,ENSG00000207180,ENSG00000219575,ENSG00000218014,ENSG00000202069
chr6	71222685	71223194	6:71222685-71223194	ENSG00000287380
chr6	71228277	71228952	6:71228277-71228952	ENSG00000219669,ENSG00000218350,ENSG00000232295,ENSG00000287380,ENSG00000276127,ENSG00000119900,ENSG00000219575,ENSG00000218014,ENSG00000202069
chr6	71250180	71250630	6:71250180-71250630	ENSG00000287380,ENSG00000276127
chr6	71252490	71253033	6:71252490-71253033	ENSG00000287380,ENSG00000276127
chr6	71268615	71269361	6:71268615-71269361	ENSG00000232295,ENSG00000287380,ENSG00000276127,ENSG00000119900,ENSG00000218014
chr6	71288110	71289797	6:71288110-71289797	ENSG00000232295,ENSG00000119900
chr6	71324172	71324675	6:71324172-71324675	ENSG00000232295,ENSG00000230597
chr6	71366291	71366918	6:71366291-71366918	ENSG00000233237,ENSG00000199094,ENSG00000279289,ENSG00000207827,ENSG00000223765,ENSG00000219575,ENSG00000218014,ENSG00000202069
chr6	71367676	71368018	6:71367676-71368018	ENSG00000199094,ENSG00000207827
chr6	71383605	71384118	6:71383605-71384118	ENSG00000199094,ENSG00000279289,ENSG00000207827,ENSG00000223765
chr6	71385261	71385663	6:71385261-71385663	ENSG00000199094,ENSG00000279289,ENSG00000207827
chr6	71419922	71421189	6:71419922-71421189	ENSG00000269966,ENSG00000233237,ENSG00000279289,ENSG00000207827,ENSG00000223765
chr6	71478900	71479385	6:71478900-71479385	ENSG00000279289,ENSG00000207827,ENSG00000223765,ENSG00000219575,ENSG00000218014,ENSG00000202069
chr6	71488103	71488677	6:71488103-71488677	ENSG00000269966,ENSG00000233237,ENSG00000279289,ENSG00000207827,ENSG00000223765,ENSG00000219575,ENSG00000218014,ENSG00000202069
chr6	71489734	71490064	6:71489734-71490064	ENSG00000207827,ENSG00000223765
chr6	71495772	71496632	6:71495772-71496632	ENSG00000207827,ENSG00000223765,ENSG00000219575,ENSG00000218014,ENSG00000202069
chr6	71510187	71510423	6:71510187-71510423	ENSG00000199094,ENSG00000279289,ENSG00000207827,ENSG00000223765,ENSG00000285963,ENSG00000219575,ENSG00000218014,ENSG00000202069
chr6	71527929	71528294	6:71527929-71528294	ENSG00000223765,ENSG00000285963,ENSG00000219575,ENSG00000218014,ENSG00000202069
chr6	71886339	71887204	6:71886339-71887204	ENSG00000218014,ENSG00000202069,ENSG00000079841
chr6	72081979	72082310	6:72081979-72082310	ENSG00000219575,ENSG00000218014,ENSG00000202069,ENSG00000218732
chr6	72182596	72183254	6:72182596-72183254	ENSG00000202069,ENSG00000079841,ENSG00000218732
chr6	72410357	72411012	6:72410357-72411012	ENSG00000218732
chr6	72412138	72412755	6:72412138-72412755	ENSG00000218732,ENSG00000217483,ENSG00000229154,ENSG00000234025,ENSG00000251360
chr6	72421863	72422192	6:72421863-72422192	ENSG00000218732,ENSG00000217483
chr6	72560838	72561531	6:72560838-72561531	ENSG00000217483,ENSG00000181514
chr6	72580056	72580830	6:72580056-72580830	ENSG00000218732,ENSG00000217483,ENSG00000181514,ENSG00000220515,ENSG00000234025
chr6	72613545	72614064	6:72613545-72614064	ENSG00000181514,ENSG00000285844,ENSG00000185760
chr6	72616355	72616608	6:72616355-72616608	ENSG00000285844,ENSG00000185760
chr6	72620013	72620809	6:72620013-72620809	ENSG00000285844,ENSG00000185760
chr6	72621034	72622755	6:72621034-72622755	ENSG00000181514,ENSG00000285844,ENSG00000185760
chr6	72623021	72623307	6:72623021-72623307	ENSG00000285844,ENSG00000185760
chr6	72649467	72650000	6:72649467-72650000	ENSG00000218732,ENSG00000217483,ENSG00000181514,ENSG00000285844,ENSG00000185760,ENSG00000220515,ENSG00000234025
chr6	72655325	72655677	6:72655325-72655677	-
chr6	72703036	72703369	6:72703036-72703369	ENSG00000218732,ENSG00000217483,ENSG00000220515
chr6	72748850	72749082	6:72748850-72749082	ENSG00000220515
chr6	72861993	72862595	6:72861993-72862595	ENSG00000218732,ENSG00000217483,ENSG00000266180,ENSG00000232422,ENSG00000220515,ENSG00000234025
chr6	72894069	72894373	6:72894069-72894373	ENSG00000220515
chr6	72911501	72912256	6:72911501-72912256	ENSG00000218732,ENSG00000217483,ENSG00000266180,ENSG00000232422,ENSG00000220515,ENSG00000234025
chr6	72914029	72914348	6:72914029-72914348	ENSG00000220515
chr6	72954079	72954350	6:72954079-72954350	ENSG00000266180,ENSG00000232422,ENSG00000220515
chr6	72955613	72956139	6:72955613-72956139	ENSG00000266180,ENSG00000232422,ENSG00000220515
chr6	72977042	72977417	6:72977042-72977417	ENSG00000266180,ENSG00000232422,ENSG00000220515
chr6	73129645	73130347	6:73129645-73130347	ENSG00000218732,ENSG00000217483,ENSG00000285844,ENSG00000185760,ENSG00000220515,ENSG00000229154,ENSG00000234025,ENSG00000251360
chr6	73180724	73181492	6:73180724-73181492	ENSG00000218732,ENSG00000217483,ENSG00000220515,ENSG00000229154,ENSG00000234025,ENSG00000251360
chr6	73232033	73232443	6:73232033-73232443	ENSG00000231332,ENSG00000234025,ENSG00000251360,ENSG00000256980
chr6	73262755	73263711	6:73262755-73263711	ENSG00000229852,ENSG00000135314,ENSG00000251360,ENSG00000243501
chr6	73285611	73285965	6:73285611-73285965	ENSG00000226840,ENSG00000234882,ENSG00000239626
chr6	73290819	73291087	6:73290819-73291087	ENSG00000234882,ENSG00000239626
chr6	73299188	73299995	6:73299188-73299995	ENSG00000235174,ENSG00000231332,ENSG00000203908,ENSG00000234882,ENSG00000239626
chr6	73309609	73310727	6:73309609-73310727	ENSG00000235174,ENSG00000231332,ENSG00000203908,ENSG00000226840,ENSG00000223389,ENSG00000135314,ENSG00000251360
chr6	73314745	73315768	6:73314745-73315768	ENSG00000231332,ENSG00000203908,ENSG00000226840,ENSG00000223389,ENSG00000135314
chr6	73326344	73327056	6:73326344-73327056	ENSG00000235174,ENSG00000231332,ENSG00000203908,ENSG00000226840,ENSG00000223389
chr6	73339224	73339535	6:73339224-73339535	ENSG00000235174,ENSG00000231332,ENSG00000203908,ENSG00000203909,ENSG00000226840
chr6	73348616	73349064	6:73348616-73349064	ENSG00000235174,ENSG00000231332,ENSG00000203908,ENSG00000203909
chr6	73388627	73389567	6:73388627-73389567	ENSG00000080007,ENSG00000224221,ENSG00000235174,ENSG00000231332,ENSG00000203907,ENSG00000203908
chr6	73394658	73395269	6:73394658-73395269	ENSG00000080007,ENSG00000224221,ENSG00000235174,ENSG00000231332,ENSG00000203907,ENSG00000203908
chr6	73422426	73422966	6:73422426-73422966	ENSG00000271986,ENSG00000207023,ENSG00000135297,ENSG00000164430,ENSG00000080007,ENSG00000235174,ENSG00000231332,ENSG00000203907,ENSG00000203908
chr6	73451218	73452551	6:73451218-73452551	ENSG00000207023,ENSG00000135297,ENSG00000164430
chr6	73461229	73462355	6:73461229-73462355	ENSG00000271986,ENSG00000207023,ENSG00000135297,ENSG00000164430
chr6	73502755	73502972	6:73502755-73502972	ENSG00000271986,ENSG00000135297
chr6	73503474	73503753	6:73503474-73503753	ENSG00000271986,ENSG00000135297
chr6	73512672	73513025	6:73512672-73513025	ENSG00000156508,ENSG00000271986
chr6	73513608	73514666	6:73513608-73514666	ENSG00000156508,ENSG00000271986
chr6	73515450	73516254	6:73515450-73516254	ENSG00000229862,ENSG00000156508
chr6	73520246	73520492	6:73520246-73520492	ENSG00000223967,ENSG00000229862,ENSG00000156508
chr6	73520858	73522110	6:73520858-73522110	ENSG00000223967,ENSG00000229862,ENSG00000156508
chr6	73523600	73523941	6:73523600-73523941	ENSG00000223967,ENSG00000229862,ENSG00000156508
chr6	73571270	73572037	6:73571270-73572037	ENSG00000223967,ENSG00000229862,ENSG00000156508
chr6	73579867	73580821	6:73579867-73580821	ENSG00000223967,ENSG00000229862,ENSG00000156508,ENSG00000271986
chr6	73585425	73586526	6:73585425-73586526	ENSG00000223967,ENSG00000229862,ENSG00000156508,ENSG00000271986
chr6	73610534	73610898	6:73610534-73610898	ENSG00000218459,ENSG00000223967,ENSG00000229862,ENSG00000156508,ENSG00000271986
chr6	73645393	73646025	6:73645393-73646025	ENSG00000218459,ENSG00000119899,ENSG00000271986
chr6	73652769	73654631	6:73652769-73654631	ENSG00000119899,ENSG00000229862,ENSG00000156508,ENSG00000271986,ENSG00000207023,ENSG00000135297
chr6	73672401	73672726	6:73672401-73672726	-
chr6	73675532	73675906	6:73675532-73675906	-
chr6	73695289	73696390	6:73695289-73696390	ENSG00000156535,ENSG00000231652
chr6	73697072	73697427	6:73697072-73697427	ENSG00000156535,ENSG00000231652
chr6	73699805	73700017	6:73699805-73700017	ENSG00000156535,ENSG00000231652
chr6	73713585	73714491	6:73713585-73714491	ENSG00000156535,ENSG00000231652
chr6	73722459	73723157	6:73722459-73723157	ENSG00000156535,ENSG00000231652
chr6	73725206	73725471	6:73725206-73725471	ENSG00000156535
chr6	73728832	73729285	6:73728832-73729285	ENSG00000156535
chr6	73732989	73733532	6:73732989-73733532	-
chr6	73738899	73739715	6:73738899-73739715	-
chr6	73747038	73747561	6:73747038-73747561	-
chr6	73765864	73766228	6:73765864-73766228	-
chr6	73774479	73774913	6:73774479-73774913	-
chr6	73798679	73798890	6:73798679-73798890	ENSG00000156535
chr6	73803569	73804057	6:73803569-73804057	-
chr6	73826151	73826371	6:73826151-73826371	-
chr6	73854917	73855423	6:73854917-73855423	ENSG00000217178,ENSG00000217268
chr6	73878232	73878446	6:73878232-73878446	ENSG00000217268
chr6	73886833	73887200	6:73886833-73887200	ENSG00000217268
chr6	73941905	73942124	6:73941905-73942124	ENSG00000217178,ENSG00000217268
chr6	73967867	73968102	6:73967867-73968102	ENSG00000217268,ENSG00000279790
chr6	74066456	74066850	6:74066456-74066850	ENSG00000217178,ENSG00000223786,ENSG00000217268
chr6	74091336	74091787	6:74091336-74091787	ENSG00000217178,ENSG00000217268
chr6	74569762	74570056	6:74569762-74570056	ENSG00000224583,ENSG00000217178
chr6	74574846	74575435	6:74574846-74575435	ENSG00000219736,ENSG00000224583,ENSG00000272243,ENSG00000217178
chr6	74577584	74577990	6:74577584-74577990	ENSG00000219736,ENSG00000224583,ENSG00000272243,ENSG00000217178
chr6	74597184	74597550	6:74597184-74597550	ENSG00000219736,ENSG00000224583,ENSG00000218483,ENSG00000272243,ENSG00000217178
chr6	74610731	74611014	6:74610731-74611014	ENSG00000219736,ENSG00000224583,ENSG00000218483,ENSG00000272243,ENSG00000217178
chr6	74925597	74926205	6:74925597-74926205	ENSG00000222652,ENSG00000201291,ENSG00000263533,ENSG00000221332,ENSG00000219736,ENSG00000224583,ENSG00000217178,ENSG00000217268
chr6	74932396	74933137	6:74932396-74933137	ENSG00000219736,ENSG00000224583,ENSG00000217178
chr6	75084882	75085399	6:75084882-75085399	ENSG00000111799
chr6	75106327	75106594	6:75106327-75106594	ENSG00000111799
chr6	75201980	75202814	6:75201980-75202814	ENSG00000111799
chr6	75204407	75204797	6:75204407-75204797	ENSG00000111799
chr6	75205858	75206264	6:75205858-75206264	ENSG00000111799
chr6	75207333	75207731	6:75207333-75207731	ENSG00000111799
chr6	75208463	75209208	6:75208463-75209208	ENSG00000111799
chr6	75212269	75212507	6:75212269-75212507	ENSG00000111799
chr6	75217325	75217689	6:75217325-75217689	-
chr6	75230418	75230861	6:75230418-75230861	ENSG00000201291,ENSG00000112695
chr6	75243366	75244340	6:75243366-75244340	ENSG00000219722,ENSG00000201291,ENSG00000217680,ENSG00000238156,ENSG00000263533,ENSG00000221332,ENSG00000203489,ENSG00000118407,ENSG00000225793,ENSG00000112695
chr6	75266684	75266999	6:75266684-75266999	ENSG00000219722,ENSG00000201291,ENSG00000217680,ENSG00000238156,ENSG00000263533,ENSG00000221332,ENSG00000203489,ENSG00000118407,ENSG00000225793,ENSG00000112697
chr6	75267659	75268142	6:75267659-75268142	ENSG00000219722,ENSG00000201291,ENSG00000217680,ENSG00000112697
chr6	75275198	75275547	6:75275198-75275547	ENSG00000112697
chr6	75278521	75278955	6:75278521-75278955	ENSG00000225793,ENSG00000112697
chr6	75284308	75285450	6:75284308-75285450	ENSG00000219722,ENSG00000201291,ENSG00000217680,ENSG00000238156,ENSG00000263533,ENSG00000221332,ENSG00000203489,ENSG00000118407,ENSG00000225793,ENSG00000112697
chr6	75291053	75291892	6:75291053-75291892	ENSG00000219722,ENSG00000201291,ENSG00000217680,ENSG00000238156,ENSG00000263533,ENSG00000221332,ENSG00000203489,ENSG00000118407,ENSG00000225793
chr6	75300396	75300863	6:75300396-75300863	ENSG00000219722,ENSG00000201291,ENSG00000217680,ENSG00000238156,ENSG00000263533,ENSG00000221332,ENSG00000237174,ENSG00000203489,ENSG00000118407,ENSG00000225793
chr6	75349276	75350354	6:75349276-75350354	ENSG00000219722,ENSG00000201291,ENSG00000217680,ENSG00000238156,ENSG00000263533,ENSG00000221332,ENSG00000237174,ENSG00000203489,ENSG00000118407
chr6	75526498	75526931	6:75526498-75526931	ENSG00000200091,ENSG00000252498,ENSG00000252137,ENSG00000219722,ENSG00000201291,ENSG00000217680,ENSG00000238156,ENSG00000263533,ENSG00000221332,ENSG00000237174,ENSG00000203489,ENSG00000118407,ENSG00000225793
chr6	75579608	75580545	6:75579608-75580545	ENSG00000200091,ENSG00000252498,ENSG00000252137,ENSG00000220730,ENSG00000201291,ENSG00000217680,ENSG00000238156,ENSG00000263533
chr6	75601415	75602846	6:75601415-75602846	ENSG00000200091,ENSG00000252498,ENSG00000217488,ENSG00000112701,ENSG00000252137,ENSG00000219722,ENSG00000201291
chr6	75608861	75609457	6:75608861-75609457	ENSG00000200091,ENSG00000252498,ENSG00000217488,ENSG00000112701,ENSG00000252137,ENSG00000238156
chr6	75621771	75622195	6:75621771-75622195	ENSG00000200091,ENSG00000252498,ENSG00000217488,ENSG00000112701,ENSG00000252137,ENSG00000219722,ENSG00000217680,ENSG00000238156,ENSG00000263533
chr6	75689730	75690251	6:75689730-75690251	ENSG00000200091,ENSG00000252498
chr6	75718501	75719055	6:75718501-75719055	ENSG00000200091
chr6	75719606	75719817	6:75719606-75719817	ENSG00000200091
chr6	75747896	75749907	6:75747896-75749907	ENSG00000252156,ENSG00000196586,ENSG00000285401
chr6	75758041	75758544	6:75758041-75758544	ENSG00000252156,ENSG00000196586,ENSG00000285401,ENSG00000200091
chr6	75855197	75855490	6:75855197-75855490	ENSG00000223169
chr6	75893250	75894364	6:75893250-75894364	ENSG00000272445,ENSG00000222652,ENSG00000223169,ENSG00000196586
chr6	75932028	75932287	6:75932028-75932287	ENSG00000200040,ENSG00000112706
chr6	75934835	75935567	6:75934835-75935567	ENSG00000271945,ENSG00000231762,ENSG00000280511,ENSG00000272445,ENSG00000236635,ENSG00000238697,ENSG00000222652,ENSG00000200040,ENSG00000112706,ENSG00000223169
chr6	76709841	76710119	6:76709841-76710119	ENSG00000271945,ENSG00000231762,ENSG00000280511,ENSG00000272445,ENSG00000236635,ENSG00000238697,ENSG00000222652
chr6	76876512	76877227	6:76876512-76877227	ENSG00000271945,ENSG00000231762,ENSG00000280511,ENSG00000272445,ENSG00000236635,ENSG00000238697,ENSG00000222652
chr6	77026356	77026988	6:77026356-77026988	ENSG00000271945,ENSG00000231762,ENSG00000280511,ENSG00000272445,ENSG00000236635,ENSG00000238697,ENSG00000222652
chr6	77244465	77244675	6:77244465-77244675	ENSG00000272445,ENSG00000236635,ENSG00000222652
chr6	77245018	77245729	6:77245018-77245729	ENSG00000219253,ENSG00000276064,ENSG00000271945,ENSG00000231762,ENSG00000280511,ENSG00000272445,ENSG00000236635,ENSG00000238697,ENSG00000222652
chr6	77292631	77293668	6:77292631-77293668	ENSG00000219253,ENSG00000276064,ENSG00000271945,ENSG00000231762,ENSG00000280511,ENSG00000272445,ENSG00000236635,ENSG00000238697,ENSG00000222652
chr6	77368508	77369377	6:77368508-77369377	ENSG00000219253,ENSG00000276064,ENSG00000271945,ENSG00000231762,ENSG00000280511,ENSG00000272445,ENSG00000236635,ENSG00000238697,ENSG00000222652
chr6	77440315	77440830	6:77440315-77440830	ENSG00000229495,ENSG00000219253,ENSG00000135312,ENSG00000276064,ENSG00000271945,ENSG00000231762,ENSG00000280511,ENSG00000272445,ENSG00000236635,ENSG00000238697,ENSG00000222652
chr6	77462430	77464399	6:77462430-77464399	ENSG00000219253,ENSG00000135312,ENSG00000272445
chr6	77465850	77467144	6:77465850-77467144	ENSG00000219253,ENSG00000135312
chr6	77474264	77474908	6:77474264-77474908	ENSG00000219253,ENSG00000135312,ENSG00000231762,ENSG00000280511,ENSG00000238697,ENSG00000222652
chr6	77601775	77602310	6:77601775-77602310	ENSG00000229495,ENSG00000219253,ENSG00000280511,ENSG00000236635,ENSG00000238697
chr6	77619977	77620720	6:77619977-77620720	ENSG00000229495,ENSG00000219253,ENSG00000231762,ENSG00000280511,ENSG00000272445,ENSG00000236635,ENSG00000238697,ENSG00000222652
chr6	77650080	77650840	6:77650080-77650840	ENSG00000229495,ENSG00000269964,ENSG00000219253,ENSG00000280511,ENSG00000272445
chr6	77752060	77752543	6:77752060-77752543	ENSG00000229495,ENSG00000219253,ENSG00000231762,ENSG00000280511,ENSG00000272445,ENSG00000236635,ENSG00000238697,ENSG00000222652
chr6	77754606	77754893	6:77754606-77754893	-
chr6	78611908	78612336	6:78611908-78612336	ENSG00000229495,ENSG00000230309
chr6	78867143	78868063	6:78867143-78868063	ENSG00000146243,ENSG00000229495
chr6	78910433	78911200	6:78910433-78911200	ENSG00000218029,ENSG00000217786,ENSG00000286042,ENSG00000146243,ENSG00000229495
chr6	78966669	78966999	6:78966669-78966999	ENSG00000146247
chr6	79031970	79032228	6:79031970-79032228	-
chr6	79042636	79042880	6:79042636-79042880	ENSG00000217512
chr6	79048480	79049114	6:79048480-79049114	ENSG00000218029,ENSG00000217786,ENSG00000286340,ENSG00000217512,ENSG00000146247,ENSG00000229495
chr6	79065168	79065442	6:79065168-79065442	ENSG00000286340,ENSG00000217512,ENSG00000146247
chr6	79076937	79078883	6:79076937-79078883	ENSG00000270362,ENSG00000118418,ENSG00000286340,ENSG00000217512,ENSG00000146247
chr6	79084204	79084895	6:79084204-79084895	ENSG00000286340,ENSG00000146247
chr6	79095054	79095282	6:79095054-79095282	ENSG00000218029,ENSG00000217786,ENSG00000286042
chr6	79106281	79106626	6:79106281-79106626	ENSG00000218029
chr6	79233519	79235059	6:79233519-79235059	ENSG00000218029,ENSG00000217786,ENSG00000286042,ENSG00000201464,ENSG00000270362,ENSG00000118418,ENSG00000286340,ENSG00000146247
chr6	79249788	79250688	6:79249788-79250688	ENSG00000218029,ENSG00000217786,ENSG00000286042,ENSG00000201464
chr6	79269850	79270424	6:79269850-79270424	ENSG00000218748,ENSG00000262048,ENSG00000218029,ENSG00000217786,ENSG00000286042,ENSG00000201464,ENSG00000220154,ENSG00000229495
chr6	79420115	79420640	6:79420115-79420640	ENSG00000218748,ENSG00000231533,ENSG00000262048,ENSG00000218029
chr6	79421795	79422304	6:79421795-79422304	ENSG00000218748,ENSG00000231533,ENSG00000262048,ENSG00000218029,ENSG00000217786,ENSG00000286042,ENSG00000201464
chr6	79467663	79468259	6:79467663-79468259	ENSG00000218748,ENSG00000262048,ENSG00000218029,ENSG00000217786,ENSG00000286042,ENSG00000201464,ENSG00000229495
chr6	79537076	79537904	6:79537076-79537904	ENSG00000272137,ENSG00000287811,ENSG00000135338
chr6	79544959	79545556	6:79544959-79545556	ENSG00000272137,ENSG00000261970,ENSG00000287811,ENSG00000135338,ENSG00000218748,ENSG00000262048,ENSG00000218029,ENSG00000217786
chr6	79570683	79571375	6:79570683-79571375	ENSG00000279659,ENSG00000272137
chr6	79604557	79604802	6:79604557-79604802	-
chr6	79614912	79615290	6:79614912-79615290	-
chr6	79630871	79631978	6:79630871-79631978	ENSG00000198478
chr6	79632471	79633033	6:79632471-79633033	ENSG00000198478
chr6	79634677	79635035	6:79634677-79635035	ENSG00000198478
chr6	79640179	79640460	6:79640179-79640460	ENSG00000198478
chr6	79645935	79646452	6:79645935-79646452	ENSG00000198478
chr6	79657214	79657534	6:79657214-79657534	-
chr6	79671616	79672987	6:79671616-79672987	ENSG00000279659,ENSG00000272137,ENSG00000217786,ENSG00000201464
chr6	79686997	79687975	6:79686997-79687975	-
chr6	79713824	79714105	6:79713824-79714105	ENSG00000279659,ENSG00000272137,ENSG00000218029,ENSG00000217786,ENSG00000201464,ENSG00000229495
chr6	79777701	79778609	6:79777701-79778609	ENSG00000217377,ENSG00000285586,ENSG00000220918,ENSG00000235357,ENSG00000218029
chr6	79813742	79814293	6:79813742-79814293	ENSG00000220918,ENSG00000235357
chr6	79841957	79842240	6:79841957-79842240	ENSG00000220918,ENSG00000235357
chr6	79868229	79868553	6:79868229-79868553	ENSG00000233835,ENSG00000285586,ENSG00000220918
chr6	79869641	79870217	6:79869641-79870217	ENSG00000217377,ENSG00000218418,ENSG00000233835,ENSG00000285586,ENSG00000220918
chr6	79946407	79947874	6:79946407-79947874	ENSG00000217377,ENSG00000218418,ENSG00000220311,ENSG00000218582,ENSG00000287816,ENSG00000118402
chr6	79949100	79949380	6:79949100-79949380	ENSG00000218582,ENSG00000287816,ENSG00000118402
chr6	79954888	79955365	6:79954888-79955365	ENSG00000217377,ENSG00000218418,ENSG00000288071,ENSG00000220311,ENSG00000218582,ENSG00000287816,ENSG00000118402
chr6	80003696	80004964	6:80003696-80004964	ENSG00000217377,ENSG00000218418,ENSG00000112742
chr6	80093991	80094621	6:80093991-80094621	ENSG00000217377,ENSG00000218418,ENSG00000288071,ENSG00000287816,ENSG00000118402
chr6	80106173	80107149	6:80106173-80107149	ENSG00000083123,ENSG00000217377,ENSG00000218418,ENSG00000288071,ENSG00000112742
chr6	80133038	80133322	6:80133038-80133322	ENSG00000083123,ENSG00000218418
chr6	80163845	80164342	6:80163845-80164342	ENSG00000260645,ENSG00000233967,ENSG00000279022,ENSG00000217377,ENSG00000218418
chr6	80164878	80165498	6:80164878-80165498	ENSG00000260645,ENSG00000233967,ENSG00000279022,ENSG00000217377,ENSG00000218418
chr6	80209372	80209710	6:80209372-80209710	ENSG00000181705,ENSG00000219361,ENSG00000233967,ENSG00000279022,ENSG00000083123
chr6	80214518	80214856	6:80214518-80214856	ENSG00000216352,ENSG00000181705,ENSG00000219361,ENSG00000260645,ENSG00000233967,ENSG00000279022,ENSG00000272129,ENSG00000083123
chr6	80338067	80338726	6:80338067-80338726	ENSG00000216352,ENSG00000181705,ENSG00000219361,ENSG00000260645,ENSG00000233967,ENSG00000279022,ENSG00000272129,ENSG00000083123
chr6	80365060	80365318	6:80365060-80365318	ENSG00000216352,ENSG00000181705,ENSG00000219361,ENSG00000260645,ENSG00000233967,ENSG00000279022,ENSG00000219547,ENSG00000272129
chr6	80605346	80605925	6:80605346-80605925	ENSG00000216352,ENSG00000181705,ENSG00000219361,ENSG00000260645,ENSG00000233967,ENSG00000279022
chr6	80638631	80639092	6:80638631-80639092	ENSG00000277797,ENSG00000226089,ENSG00000216352,ENSG00000181705,ENSG00000219361,ENSG00000260645,ENSG00000233967,ENSG00000279022,ENSG00000272129,ENSG00000218418
chr6	80742576	80742811	6:80742576-80742811	ENSG00000226089,ENSG00000216352,ENSG00000181705,ENSG00000260645,ENSG00000233967,ENSG00000279022
chr6	80967611	80968087	6:80967611-80968087	-
chr6	81076187	81076438	6:81076187-81076438	-
chr6	81093101	81093609	6:81093101-81093609	ENSG00000277797,ENSG00000226089,ENSG00000216352,ENSG00000181705,ENSG00000219361,ENSG00000260645,ENSG00000233967,ENSG00000279022
chr6	81130823	81131592	6:81130823-81131592	ENSG00000277797,ENSG00000226089,ENSG00000216352,ENSG00000181705,ENSG00000219361,ENSG00000260645,ENSG00000233967,ENSG00000279022
chr6	81149992	81150230	6:81149992-81150230	ENSG00000226089
chr6	81614354	81614569	6:81614354-81614569	ENSG00000212336,ENSG00000277797,ENSG00000226089
chr6	81734034	81734320	6:81734034-81734320	ENSG00000232031,ENSG00000277797
chr6	81744064	81744428	6:81744064-81744428	ENSG00000232031,ENSG00000277797,ENSG00000226089,ENSG00000112773
chr6	81745248	81745530	6:81745248-81745530	ENSG00000112773
chr6	81751808	81754329	6:81751808-81754329	ENSG00000112773
chr6	81766378	81767214	6:81766378-81767214	ENSG00000219702,ENSG00000206886,ENSG00000277797,ENSG00000226089,ENSG00000112773
chr6	81772759	81773207	6:81772759-81773207	ENSG00000260574,ENSG00000219702,ENSG00000206886,ENSG00000277797,ENSG00000226089,ENSG00000112773,ENSG00000181705
chr6	81797498	81798107	6:81797498-81798107	ENSG00000260574,ENSG00000224995,ENSG00000277797,ENSG00000226089,ENSG00000181705
chr6	81808787	81809824	6:81808787-81809824	ENSG00000224995,ENSG00000277797
chr6	81812305	81812728	6:81812305-81812728	ENSG00000224995
chr6	81818706	81819321	6:81818706-81819321	ENSG00000224995,ENSG00000226089
chr6	81838078	81838317	6:81838078-81838317	ENSG00000260574,ENSG00000277797,ENSG00000226089
chr6	81839126	81839347	6:81839126-81839347	-
chr6	81845471	81845869	6:81845471-81845869	-
chr6	81860094	81860550	6:81860094-81860550	ENSG00000226453
chr6	81869747	81870205	6:81869747-81870205	ENSG00000226453
chr6	81938354	81938656	6:81938354-81938656	ENSG00000260574,ENSG00000226453
chr6	81941242	81941577	6:81941242-81941577	ENSG00000260574,ENSG00000226453
chr6	81950534	81951198	6:81950534-81951198	ENSG00000260574
chr6	81981691	81982110	6:81981691-81982110	ENSG00000260574
chr6	81997119	81997959	6:81997119-81997959	ENSG00000260574,ENSG00000277797,ENSG00000226089
chr6	82006096	82006423	6:82006096-82006423	ENSG00000260574,ENSG00000277797,ENSG00000226089
chr6	82014984	82015486	6:82014984-82015486	ENSG00000260574,ENSG00000277797,ENSG00000226089
chr6	82040327	82040976	6:82040327-82040976	ENSG00000260574,ENSG00000277797,ENSG00000226089
chr6	82061033	82061299	6:82061033-82061299	ENSG00000226089
chr6	82076806	82077149	6:82076806-82077149	-
chr6	82205949	82206377	6:82205949-82206377	ENSG00000223044,ENSG00000005700
chr6	82216957	82217190	6:82216957-82217190	ENSG00000223044
chr6	82236868	82237427	6:82236868-82237427	ENSG00000005700
chr6	82247034	82248250	6:82247034-82248250	ENSG00000220537,ENSG00000005700
chr6	82257345	82257555	6:82257345-82257555	ENSG00000220537
chr6	82259408	82259846	6:82259408-82259846	ENSG00000220537,ENSG00000005700
chr6	82331508	82331729	6:82331508-82331729	-
chr6	82363357	82365610	6:82363357-82365610	ENSG00000146242,ENSG00000286875
chr6	82441097	82441351	6:82441097-82441351	ENSG00000227215,ENSG00000220091
chr6	82553232	82553538	6:82553232-82553538	-
chr6	82589683	82589982	6:82589683-82589982	ENSG00000227215
chr6	82882488	82883042	6:82882488-82883042	ENSG00000227215,ENSG00000220091,ENSG00000118420,ENSG00000220537
chr6	83055464	83055829	6:83055464-83055829	ENSG00000083097,ENSG00000227215,ENSG00000118420,ENSG00000220537
chr6	83057683	83058130	6:83057683-83058130	ENSG00000083097,ENSG00000118420,ENSG00000220537
chr6	83065442	83066009	6:83065442-83066009	ENSG00000083097,ENSG00000118420
chr6	83067501	83068313	6:83067501-83068313	ENSG00000013392,ENSG00000013375,ENSG00000083097,ENSG00000118420
chr6	83192757	83194386	6:83192757-83194386	ENSG00000013392,ENSG00000013375
chr6	83199377	83199771	6:83199377-83199771	ENSG00000013392,ENSG00000013375
chr6	83215075	83215598	6:83215075-83215598	ENSG00000146250,ENSG00000013392,ENSG00000013375,ENSG00000083097,ENSG00000118420
chr6	83221889	83222332	6:83221889-83222332	ENSG00000146250
chr6	83313615	83314406	6:83313615-83314406	-
chr6	83319464	83319844	6:83319464-83319844	-
chr6	83382811	83383057	6:83382811-83383057	ENSG00000219951
chr6	83386668	83386919	6:83386668-83386919	ENSG00000219951
chr6	83418001	83418333	6:83418001-83418333	ENSG00000146250,ENSG00000219951,ENSG00000065833
chr6	83430617	83431444	6:83430617-83431444	ENSG00000065833
chr6	83434353	83434873	6:83434353-83434873	ENSG00000065833
chr6	83442718	83443425	6:83442718-83443425	ENSG00000065833
chr6	83449772	83450126	6:83449772-83450126	-
chr6	83467564	83468216	6:83467564-83468216	ENSG00000237874,ENSG00000146250,ENSG00000065833
chr6	83488708	83488926	6:83488708-83488926	-
chr6	83511893	83512892	6:83511893-83512892	ENSG00000146250
chr6	83536014	83536671	6:83536014-83536671	ENSG00000237874
chr6	83592903	83593224	6:83592903-83593224	ENSG00000065609
chr6	83604639	83604872	6:83604639-83604872	ENSG00000065609
chr6	83614944	83615604	6:83614944-83615604	ENSG00000237874,ENSG00000065609
chr6	83707703	83709537	6:83707703-83709537	ENSG00000237874,ENSG00000065609
chr6	83771096	83771403	6:83771096-83771403	ENSG00000237874
chr6	83853103	83854239	6:83853103-83854239	ENSG00000065615,ENSG00000203877,ENSG00000287705
chr6	83859289	83860679	6:83859289-83860679	ENSG00000065615,ENSG00000203877,ENSG00000287705,ENSG00000237874
chr6	83872320	83874111	6:83872320-83874111	-
chr6	83884380	83884806	6:83884380-83884806	ENSG00000135315
chr6	83946341	83946861	6:83946341-83946861	-
chr6	83952581	83953034	6:83952581-83953034	-
chr6	83958308	83958632	6:83958308-83958632	-
chr6	83960544	83960991	6:83960544-83960991	ENSG00000228679
chr6	83969099	83969346	6:83969099-83969346	ENSG00000228679
chr6	83974467	83975070	6:83974467-83975070	ENSG00000230852,ENSG00000228679,ENSG00000237874
chr6	84007842	84008309	6:84007842-84008309	ENSG00000230852,ENSG00000228679
chr6	84033388	84034377	6:84033388-84034377	ENSG00000135324,ENSG00000230852
chr6	84042668	84043073	6:84042668-84043073	ENSG00000135324,ENSG00000230852
chr6	84050215	84050503	6:84050215-84050503	-
chr6	84062602	84062821	6:84062602-84062821	ENSG00000230852
chr6	84177229	84177488	6:84177229-84177488	-
chr6	84227273	84228404	6:84227273-84228404	ENSG00000135315
chr6	84258323	84259100	6:84258323-84259100	-
chr6	84269861	84270561	6:84269861-84270561	ENSG00000217272,ENSG00000200427,ENSG00000198738,ENSG00000217334,ENSG00000213211,ENSG00000217060,ENSG00000216902,ENSG00000216523,ENSG00000237874
chr6	84282526	84282921	6:84282526-84282921	ENSG00000213211,ENSG00000217060,ENSG00000216523,ENSG00000237874
chr6	84284544	84284829	6:84284544-84284829	-
chr6	84422168	84422642	6:84422168-84422642	ENSG00000216523,ENSG00000226309,ENSG00000231776
chr6	84428232	84428752	6:84428232-84428752	ENSG00000216523,ENSG00000226309,ENSG00000231776
chr6	84526590	84527082	6:84526590-84527082	ENSG00000216523,ENSG00000231776
chr6	84546432	84546786	6:84546432-84546786	ENSG00000231776
chr6	84547027	84547849	6:84547027-84547849	ENSG00000216523,ENSG00000231776
chr6	84575002	84575741	6:84575002-84575741	ENSG00000220831,ENSG00000220069,ENSG00000216902,ENSG00000216523,ENSG00000228290,ENSG00000231776
chr6	84581749	84582312	6:84581749-84582312	ENSG00000216902,ENSG00000216523,ENSG00000231776
chr6	84588033	84588958	6:84588033-84588958	ENSG00000220831,ENSG00000213211,ENSG00000217060,ENSG00000216902,ENSG00000216523,ENSG00000219604,ENSG00000228290,ENSG00000231776
chr6	84597404	84597728	6:84597404-84597728	-
chr6	84643970	84644239	6:84643970-84644239	-
chr6	84645106	84645350	6:84645106-84645350	-
chr6	84645736	84646018	6:84645736-84646018	-
chr6	84686133	84686379	6:84686133-84686379	ENSG00000219604,ENSG00000228290,ENSG00000112837
chr6	84762401	84764172	6:84762401-84764172	ENSG00000287294,ENSG00000112837
chr6	84768587	84768847	6:84768587-84768847	ENSG00000287294,ENSG00000112837
chr6	84773514	84775159	6:84773514-84775159	ENSG00000216523,ENSG00000287294,ENSG00000112837
chr6	84791153	84792000	6:84791153-84792000	ENSG00000213211,ENSG00000217060,ENSG00000216523,ENSG00000112837
chr6	85015548	85015800	6:85015548-85015800	ENSG00000216523
chr6	85126710	85127330	6:85126710-85127330	ENSG00000220831,ENSG00000220069,ENSG00000202103,ENSG00000200427,ENSG00000213211,ENSG00000217060,ENSG00000216902,ENSG00000220291,ENSG00000216523
chr6	85169329	85169892	6:85169329-85169892	ENSG00000217272,ENSG00000220069,ENSG00000202103,ENSG00000200427,ENSG00000198738,ENSG00000217334,ENSG00000213211,ENSG00000217060,ENSG00000216902,ENSG00000220291,ENSG00000216523
chr6	85323551	85323875	6:85323551-85323875	ENSG00000198738,ENSG00000217334,ENSG00000213211,ENSG00000217060,ENSG00000216902,ENSG00000216523
chr6	85324276	85324518	6:85324276-85324518	ENSG00000213211,ENSG00000217060,ENSG00000216902
chr6	85354913	85355455	6:85354913-85355455	ENSG00000217334,ENSG00000214460,ENSG00000216439,ENSG00000234155,ENSG00000213211,ENSG00000217060,ENSG00000216902
chr6	85362805	85363332	6:85362805-85363332	ENSG00000234155
chr6	85364306	85364619	6:85364306-85364619	ENSG00000234155
chr6	85403548	85403903	6:85403548-85403903	ENSG00000214460,ENSG00000216439,ENSG00000234155
chr6	85418830	85419476	6:85418830-85419476	ENSG00000217334,ENSG00000214460,ENSG00000216439,ENSG00000234155
chr6	85449476	85450692	6:85449476-85450692	ENSG00000135318,ENSG00000214460,ENSG00000216439,ENSG00000234155
chr6	85455404	85455917	6:85455404-85455917	ENSG00000217334,ENSG00000135318,ENSG00000214460,ENSG00000216439,ENSG00000234155
chr6	85461257	85462223	6:85461257-85462223	ENSG00000135318,ENSG00000214460,ENSG00000216439
chr6	85464218	85464695	6:85464218-85464695	ENSG00000217334,ENSG00000135318,ENSG00000214460,ENSG00000216439,ENSG00000234155
chr6	85469794	85470500	6:85469794-85470500	ENSG00000222686,ENSG00000135318,ENSG00000214460,ENSG00000216439,ENSG00000234155
chr6	85482880	85483671	6:85482880-85483671	ENSG00000280232,ENSG00000135318,ENSG00000214460,ENSG00000216439,ENSG00000234155
chr6	85498736	85499617	6:85498736-85499617	ENSG00000217334,ENSG00000280232
chr6	85537206	85537487	6:85537206-85537487	ENSG00000135317
chr6	85565907	85566292	6:85565907-85566292	ENSG00000135317
chr6	85576353	85576846	6:85576353-85576846	ENSG00000135317
chr6	85593208	85594605	6:85593208-85594605	ENSG00000275072,ENSG00000203875,ENSG00000135316,ENSG00000271793,ENSG00000135317
chr6	85613485	85613959	6:85613485-85613959	ENSG00000271793
chr6	85625035	85625419	6:85625035-85625419	ENSG00000135316,ENSG00000271793
chr6	85641972	85642652	6:85641972-85642652	ENSG00000275072,ENSG00000203875,ENSG00000135316,ENSG00000271793
chr6	85642932	85644295	6:85642932-85644295	ENSG00000275072,ENSG00000203875,ENSG00000135316,ENSG00000271793,ENSG00000135317
chr6	85669723	85670227	6:85669723-85670227	ENSG00000198738,ENSG00000275072,ENSG00000220563,ENSG00000203875,ENSG00000135316,ENSG00000271793
chr6	85678477	85679432	6:85678477-85679432	ENSG00000275072,ENSG00000203875,ENSG00000135316,ENSG00000271793
chr6	85864880	85866383	6:85864880-85866383	ENSG00000220831,ENSG00000217272,ENSG00000220069,ENSG00000202103,ENSG00000288021,ENSG00000218766,ENSG00000200427,ENSG00000222686,ENSG00000198738,ENSG00000217334
chr6	85922876	85923591	6:85922876-85923591	ENSG00000220240,ENSG00000217769,ENSG00000220831,ENSG00000217272,ENSG00000220069,ENSG00000202103,ENSG00000288021,ENSG00000200427,ENSG00000222686,ENSG00000198738,ENSG00000217334
chr6	86477665	86478201	6:86477665-86478201	ENSG00000217169,ENSG00000214457,ENSG00000220240,ENSG00000217769,ENSG00000219190,ENSG00000218561,ENSG00000243124,ENSG00000219500,ENSG00000220831,ENSG00000217272,ENSG00000220069,ENSG00000202103,ENSG00000288021,ENSG00000200427,ENSG00000222686,ENSG00000198738,ENSG00000217334
chr6	86683324	86683803	6:86683324-86683803	ENSG00000217169,ENSG00000220240,ENSG00000217769,ENSG00000219190,ENSG00000218561,ENSG00000243124,ENSG00000219500,ENSG00000220831,ENSG00000217272,ENSG00000220069,ENSG00000202103,ENSG00000288021,ENSG00000200427,ENSG00000198738,ENSG00000217334
chr6	86856376	86857141	6:86856376-86857141	ENSG00000217169,ENSG00000214457,ENSG00000220240,ENSG00000217769,ENSG00000219190,ENSG00000218561,ENSG00000220069,ENSG00000200427,ENSG00000222686,ENSG00000198738,ENSG00000217334
chr6	86936975	86938010	6:86936975-86938010	ENSG00000217169,ENSG00000214457,ENSG00000168830,ENSG00000220240,ENSG00000217769,ENSG00000219190,ENSG00000218561,ENSG00000220831,ENSG00000217272,ENSG00000220069,ENSG00000202103,ENSG00000288021,ENSG00000200427,ENSG00000222686,ENSG00000198738,ENSG00000217334
chr6	87079119	87079453	6:87079119-87079453	ENSG00000279616,ENSG00000203872,ENSG00000216990,ENSG00000252697,ENSG00000217776,ENSG00000217169,ENSG00000214457
chr6	87093559	87093959	6:87093559-87093959	ENSG00000135346,ENSG00000252697
chr6	87102254	87102783	6:87102254-87102783	ENSG00000215477,ENSG00000135346,ENSG00000217169
chr6	87104293	87104520	6:87104293-87104520	ENSG00000135346
chr6	87110697	87110946	6:87110697-87110946	ENSG00000215477
chr6	87122689	87122956	6:87122689-87122956	ENSG00000215477
chr6	87139376	87139686	6:87139376-87139686	ENSG00000279616,ENSG00000203872,ENSG00000216990,ENSG00000188994,ENSG00000272008,ENSG00000215477
chr6	87151771	87152474	6:87151771-87152474	ENSG00000188994,ENSG00000272008
chr6	87154828	87156263	6:87154828-87156263	ENSG00000218313,ENSG00000188994,ENSG00000272008
chr6	87173957	87174791	6:87173957-87174791	ENSG00000216990,ENSG00000218313,ENSG00000188994,ENSG00000272008
chr6	87213533	87213779	6:87213533-87213779	ENSG00000188994
chr6	87267020	87267666	6:87267020-87267666	ENSG00000203872,ENSG00000216990
chr6	87322256	87323243	6:87322256-87323243	ENSG00000279616,ENSG00000203872,ENSG00000111850,ENSG00000216990,ENSG00000164411
chr6	87391305	87391582	6:87391305-87391582	ENSG00000279616,ENSG00000203872,ENSG00000111850
chr6	87392973	87393486	6:87392973-87393486	ENSG00000216324,ENSG00000272514,ENSG00000279616,ENSG00000203872,ENSG00000111850,ENSG00000216990
chr6	87407727	87408860	6:87407727-87408860	ENSG00000218698,ENSG00000216324,ENSG00000213204,ENSG00000272514,ENSG00000279616,ENSG00000203872
chr6	87436362	87436899	6:87436362-87436899	ENSG00000218698,ENSG00000218793,ENSG00000216324,ENSG00000213204,ENSG00000279616,ENSG00000203872
chr6	87472508	87473791	6:87472508-87473791	ENSG00000206715,ENSG00000164414,ENSG00000218698,ENSG00000216324,ENSG00000279616
chr6	87482311	87482565	6:87482311-87482565	ENSG00000206715,ENSG00000164414
chr6	87514673	87515121	6:87514673-87515121	ENSG00000146282
chr6	87536619	87537689	6:87536619-87537689	ENSG00000146282
chr6	87589617	87590487	6:87589617-87590487	ENSG00000135336,ENSG00000146282
chr6	87628423	87628643	6:87628423-87628643	-
chr6	87645171	87646038	6:87645171-87646038	ENSG00000135336
chr6	87656862	87657151	6:87656862-87657151	ENSG00000135336
chr6	87669117	87669489	6:87669117-87669489	-
chr6	87670834	87671170	6:87670834-87671170	-
chr6	87691203	87691962	6:87691203-87691962	ENSG00000135334
chr6	87701324	87702733	6:87701324-87702733	ENSG00000135334
chr6	87723222	87723685	6:87723222-87723685	ENSG00000238628,ENSG00000135334
chr6	87725381	87725893	6:87725381-87725893	ENSG00000238628
chr6	87731632	87732596	6:87731632-87732596	ENSG00000238628,ENSG00000135334
chr6	87756561	87757371	6:87756561-87757371	ENSG00000271114,ENSG00000240997,ENSG00000135334,ENSG00000279616,ENSG00000203872,ENSG00000216990,ENSG00000217169
chr6	87796417	87796852	6:87796417-87796852	-
chr6	87807580	87807879	6:87807580-87807879	-
chr6	87825606	87826356	6:87825606-87826356	ENSG00000271114,ENSG00000240997,ENSG00000207131,ENSG00000279616,ENSG00000203872
chr6	87831878	87832636	6:87831878-87832636	ENSG00000118434,ENSG00000271114,ENSG00000240997,ENSG00000207131
chr6	87907546	87908132	6:87907546-87908132	ENSG00000118434,ENSG00000286278,ENSG00000271114,ENSG00000240997,ENSG00000217169
chr6	87922929	87923224	6:87922929-87923224	ENSG00000271114
chr6	87929721	87930364	6:87929721-87930364	ENSG00000234426,ENSG00000118434,ENSG00000286278,ENSG00000271114,ENSG00000240997
chr6	87968301	87969003	6:87968301-87969003	ENSG00000234426,ENSG00000118434,ENSG00000286278,ENSG00000271114,ENSG00000240997,ENSG00000214457
chr6	88008628	88008966	6:88008628-88008966	ENSG00000118434,ENSG00000286278
chr6	88013137	88013365	6:88013137-88013365	ENSG00000118434,ENSG00000286278
chr6	88165583	88167628	6:88165583-88167628	ENSG00000279565,ENSG00000118432
chr6	88177973	88178293	6:88177973-88178293	ENSG00000279565,ENSG00000118432,ENSG00000118434,ENSG00000286278
chr6	88237999	88238357	6:88237999-88238357	ENSG00000220267,ENSG00000234426,ENSG00000118434,ENSG00000286278
chr6	88246591	88247145	6:88246591-88247145	ENSG00000220267,ENSG00000220131,ENSG00000234426,ENSG00000118434,ENSG00000286278,ENSG00000217169
chr6	88262359	88262843	6:88262359-88262843	ENSG00000220267,ENSG00000220131,ENSG00000234426,ENSG00000118434,ENSG00000286278
chr6	88380135	88380546	6:88380135-88380546	ENSG00000286871,ENSG00000220267,ENSG00000234426
chr6	88519750	88520180	6:88519750-88520180	ENSG00000234426
chr6	88535289	88536869	6:88535289-88536869	ENSG00000234426,ENSG00000118434,ENSG00000286278,ENSG00000217169,ENSG00000214457,ENSG00000219190
chr6	88545165	88545775	6:88545165-88545775	ENSG00000234426,ENSG00000118434,ENSG00000286278
chr6	88549801	88550233	6:88549801-88550233	ENSG00000234426
chr6	88561124	88561347	6:88561124-88561347	-
chr6	88629819	88630452	6:88629819-88630452	ENSG00000234426,ENSG00000118434,ENSG00000286278,ENSG00000220831
chr6	88641588	88641869	6:88641588-88641869	-
chr6	88705569	88706185	6:88705569-88706185	ENSG00000222145
chr6	88780754	88781252	6:88780754-88781252	ENSG00000234426,ENSG00000118434,ENSG00000286278,ENSG00000279616,ENSG00000203872
chr6	88794485	88795011	6:88794485-88795011	-
chr6	88870694	88871142	6:88870694-88871142	-
chr6	88916889	88917295	6:88916889-88917295	-
chr6	88923194	88923469	6:88923194-88923469	-
chr6	88963190	88964037	6:88963190-88964037	ENSG00000280277,ENSG00000111880
chr6	88982633	88983052	6:88982633-88983052	ENSG00000264017
chr6	88983382	88984160	6:88983382-88984160	-
chr6	89007598	89008725	6:89007598-89008725	ENSG00000264017,ENSG00000220130
chr6	89032553	89033051	6:89032553-89033051	ENSG00000264017,ENSG00000146278,ENSG00000271931,ENSG00000223001
chr6	89044847	89045339	6:89044847-89045339	ENSG00000264017,ENSG00000146278,ENSG00000271931,ENSG00000223001,ENSG00000220960
chr6	89050586	89051113	6:89050586-89051113	ENSG00000264017,ENSG00000146278,ENSG00000271931,ENSG00000223001,ENSG00000220960
chr6	89072946	89073508	6:89072946-89073508	ENSG00000264017,ENSG00000146278,ENSG00000271931,ENSG00000223001,ENSG00000220960
chr6	89079627	89082045	6:89079627-89082045	ENSG00000264017,ENSG00000146278,ENSG00000271931
chr6	89117182	89118309	6:89117182-89118309	ENSG00000154548,ENSG00000264017,ENSG00000146278,ENSG00000271931
chr6	89122734	89123056	6:89122734-89123056	ENSG00000154548,ENSG00000264017
chr6	89128262	89128741	6:89128262-89128741	ENSG00000146281,ENSG00000288009,ENSG00000154548,ENSG00000264017
chr6	89145495	89147432	6:89145495-89147432	ENSG00000146281,ENSG00000288009,ENSG00000264017
chr6	89161420	89161678	6:89161420-89161678	ENSG00000146281,ENSG00000288009
chr6	89217449	89217711	6:89217449-89217711	ENSG00000146276
chr6	89222159	89222506	6:89222159-89222506	ENSG00000146276
chr6	89233484	89234254	6:89233484-89234254	ENSG00000146276
chr6	89239359	89239946	6:89239359-89239946	ENSG00000146276,ENSG00000264017
chr6	89242742	89243011	6:89242742-89243011	-
chr6	89260203	89261286	6:89260203-89261286	ENSG00000111886
chr6	89270852	89271542	6:89270852-89271542	ENSG00000111886
chr6	89281939	89282203	6:89281939-89282203	-
chr6	89297767	89298242	6:89297767-89298242	ENSG00000220418
chr6	89311985	89312415	6:89311985-89312415	ENSG00000111886
chr6	89350363	89350965	6:89350363-89350965	ENSG00000198833
chr6	89352216	89353334	6:89352216-89353334	ENSG00000198833
chr6	89357311	89358003	6:89357311-89358003	ENSG00000198833
chr6	89364605	89365018	6:89364605-89365018	ENSG00000198833
chr6	89372084	89372349	6:89372084-89372349	-
chr6	89375460	89375977	6:89375460-89375977	ENSG00000228124,ENSG00000218965,ENSG00000025039
chr6	89411189	89412989	6:89411189-89412989	ENSG00000218965,ENSG00000025039
chr6	89432719	89434164	6:89432719-89434164	ENSG00000228124,ENSG00000237027,ENSG00000135299,ENSG00000218965,ENSG00000025039
chr6	89443667	89444070	6:89443667-89444070	ENSG00000228124,ENSG00000237027,ENSG00000135299,ENSG00000218965
chr6	89469008	89469291	6:89469008-89469291	ENSG00000237027,ENSG00000239316
chr6	89474313	89474928	6:89474313-89474928	ENSG00000237027,ENSG00000239316
chr6	89475627	89475972	6:89475627-89475972	ENSG00000237027,ENSG00000239316,ENSG00000135299
chr6	89479924	89480138	6:89479924-89480138	ENSG00000239316
chr6	89489032	89489680	6:89489032-89489680	ENSG00000237027,ENSG00000239316,ENSG00000135299,ENSG00000218965
chr6	89494347	89494727	6:89494347-89494727	ENSG00000237027
chr6	89496245	89496618	6:89496245-89496618	ENSG00000237027,ENSG00000135299
chr6	89509564	89510286	6:89509564-89510286	ENSG00000237027,ENSG00000135299
chr6	89527721	89527937	6:89527721-89527937	ENSG00000237027
chr6	89596102	89596327	6:89596102-89596327	ENSG00000237027,ENSG00000135299
chr6	89597889	89598479	6:89597889-89598479	ENSG00000228124,ENSG00000237027,ENSG00000135299,ENSG00000218965
chr6	89610034	89610453	6:89610034-89610453	ENSG00000228124,ENSG00000237027,ENSG00000135299,ENSG00000218965
chr6	89638105	89639047	6:89638105-89639047	ENSG00000228124,ENSG00000112159,ENSG00000083099
chr6	89783290	89783636	6:89783290-89783636	ENSG00000199630,ENSG00000228124
chr6	89792990	89793324	6:89792990-89793324	ENSG00000199630,ENSG00000220871,ENSG00000228124
chr6	89794274	89794691	6:89794274-89794691	ENSG00000199630,ENSG00000217653,ENSG00000220871,ENSG00000228124
chr6	89797329	89797583	6:89797329-89797583	ENSG00000220871
chr6	89818759	89820498	6:89818759-89820498	ENSG00000199630,ENSG00000118412,ENSG00000217653,ENSG00000112159
chr6	89829101	89830153	6:89829101-89830153	ENSG00000199630,ENSG00000118412,ENSG00000112159
chr6	89887546	89888006	6:89887546-89888006	ENSG00000252891,ENSG00000135355,ENSG00000219240,ENSG00000218300
chr6	89891017	89891323	6:89891017-89891323	ENSG00000252891,ENSG00000135355,ENSG00000219240,ENSG00000218300
chr6	89895274	89895802	6:89895274-89895802	ENSG00000252891,ENSG00000135355,ENSG00000219240,ENSG00000218300
chr6	89910497	89911077	6:89910497-89911077	ENSG00000135355,ENSG00000218300
chr6	89929575	89929993	6:89929575-89929993	ENSG00000135355
chr6	89940371	89941052	6:89940371-89941052	ENSG00000266760,ENSG00000222078,ENSG00000226455,ENSG00000218300,ENSG00000199630
chr6	89952607	89953250	6:89952607-89953250	ENSG00000222078,ENSG00000226455
chr6	89970423	89971138	6:89970423-89971138	ENSG00000266760,ENSG00000222078,ENSG00000112182
chr6	89985293	89985573	6:89985293-89985573	ENSG00000222078
chr6	90044756	90045412	6:90044756-90045412	ENSG00000266760,ENSG00000218730,ENSG00000287789,ENSG00000222078
chr6	90083749	90084429	6:90083749-90084429	ENSG00000218730,ENSG00000287789,ENSG00000222078
chr6	90097982	90098464	6:90097982-90098464	ENSG00000218730,ENSG00000287789,ENSG00000222078
chr6	90127438	90127893	6:90127438-90127893	ENSG00000218730
chr6	90137644	90138105	6:90137644-90138105	ENSG00000218730,ENSG00000287789,ENSG00000222078
chr6	90147044	90147324	6:90147044-90147324	ENSG00000218730
chr6	90159635	90160454	6:90159635-90160454	ENSG00000266760,ENSG00000218730,ENSG00000287789,ENSG00000222078
chr6	90175863	90176387	6:90175863-90176387	ENSG00000218730
chr6	90178069	90178938	6:90178069-90178938	-
chr6	90184930	90185190	6:90184930-90185190	-
chr6	90187013	90188089	6:90187013-90188089	ENSG00000218730,ENSG00000222078
chr6	90190964	90191311	6:90190964-90191311	-
chr6	90194414	90194734	6:90194414-90194734	-
chr6	90212385	90212824	6:90212385-90212824	ENSG00000112182
chr6	90216179	90216500	6:90216179-90216500	ENSG00000112182
chr6	90218195	90219268	6:90218195-90219268	ENSG00000112182
chr6	90229727	90229985	6:90229727-90229985	-
chr6	90230377	90231130	6:90230377-90231130	-
chr6	90231356	90231594	6:90231356-90231594	-
chr6	90274333	90274987	6:90274333-90274987	-
chr6	90284300	90284934	6:90284300-90284934	ENSG00000112182
chr6	90285698	90286460	6:90285698-90286460	ENSG00000266760,ENSG00000260271,ENSG00000112182
chr6	90294807	90297302	6:90294807-90297302	ENSG00000266760,ENSG00000260271,ENSG00000112182
chr6	90350570	90351231	6:90350570-90351231	ENSG00000266760,ENSG00000260271
chr6	90375746	90376044	6:90375746-90376044	ENSG00000266760
chr6	90382938	90383621	6:90382938-90383621	ENSG00000266760
chr6	90385926	90386430	6:90385926-90386430	ENSG00000266760
chr6	90393288	90393558	6:90393288-90393558	-
chr6	90397861	90398567	6:90397861-90398567	ENSG00000266760,ENSG00000260271,ENSG00000112182
chr6	90403464	90403831	6:90403464-90403831	-
chr6	90413164	90413383	6:90413164-90413383	-
chr6	90413605	90414103	6:90413605-90414103	ENSG00000266760
chr6	90421638	90422116	6:90421638-90422116	-
chr6	90471313	90471655	6:90471313-90471655	-
chr6	90479179	90479759	6:90479179-90479759	ENSG00000266760,ENSG00000222078,ENSG00000112182,ENSG00000218300,ENSG00000199630
chr6	90493246	90494043	6:90493246-90494043	ENSG00000218300,ENSG00000199630
chr6	90530836	90531102	6:90530836-90531102	ENSG00000135341
chr6	90537787	90538294	6:90537787-90538294	ENSG00000135341
chr6	90586351	90587647	6:90586351-90587647	ENSG00000135341
chr6	90610108	90611739	6:90610108-90611739	ENSG00000135341
chr6	90643293	90643800	6:90643293-90643800	-
chr6	90701392	90701688	6:90701392-90701688	-
chr6	90859718	90859995	6:90859718-90859995	-
chr6	90862135	90862477	6:90862135-90862477	-
chr6	90874903	90875454	6:90874903-90875454	ENSG00000219867
chr6	90893349	90893895	6:90893349-90893895	ENSG00000219387,ENSG00000261038,ENSG00000220553,ENSG00000219867,ENSG00000220340,ENSG00000219087,ENSG00000262095
chr6	90918188	90918865	6:90918188-90918865	ENSG00000261038,ENSG00000220553,ENSG00000285961,ENSG00000219867,ENSG00000240961,ENSG00000220340,ENSG00000219087,ENSG00000262095
chr6	90928288	90928784	6:90928288-90928784	-
chr6	90934517	90935282	6:90934517-90935282	ENSG00000219867,ENSG00000220340,ENSG00000219087,ENSG00000262095
chr6	90940813	90941394	6:90940813-90941394	ENSG00000219387,ENSG00000261038,ENSG00000220553,ENSG00000285961,ENSG00000219867,ENSG00000240961,ENSG00000220340,ENSG00000219087,ENSG00000262095
chr6	91081262	91081851	6:91081262-91081851	ENSG00000220340,ENSG00000219087,ENSG00000262095
chr6	91141067	91141784	6:91141067-91141784	ENSG00000261038,ENSG00000240961,ENSG00000220340,ENSG00000219087,ENSG00000262095
chr6	91155127	91155601	6:91155127-91155601	ENSG00000261038,ENSG00000285961,ENSG00000219867,ENSG00000240961,ENSG00000220340,ENSG00000219087,ENSG00000262095,ENSG00000224605
chr6	91276493	91276763	6:91276493-91276763	ENSG00000219867,ENSG00000224605
chr6	91330128	91330628	6:91330128-91330628	ENSG00000280451,ENSG00000288085,ENSG00000261038,ENSG00000220553,ENSG00000285961,ENSG00000219867,ENSG00000240961,ENSG00000220340,ENSG00000219087,ENSG00000262095,ENSG00000224944,ENSG00000263734,ENSG00000224605
chr6	91440021	91440352	6:91440021-91440352	ENSG00000252249,ENSG00000280451,ENSG00000261038,ENSG00000219867,ENSG00000240961,ENSG00000220340,ENSG00000219087,ENSG00000262095,ENSG00000224944,ENSG00000263734,ENSG00000224605
chr6	91442129	91442702	6:91442129-91442702	ENSG00000261038,ENSG00000219867,ENSG00000240961,ENSG00000220340,ENSG00000219087,ENSG00000262095,ENSG00000263734,ENSG00000224605
chr6	91475838	91476450	6:91475838-91476450	ENSG00000229600,ENSG00000252249,ENSG00000280451,ENSG00000288085,ENSG00000219387,ENSG00000261038,ENSG00000220553,ENSG00000285961,ENSG00000219867,ENSG00000240961,ENSG00000220340,ENSG00000219087,ENSG00000262095,ENSG00000224944,ENSG00000263734,ENSG00000224605
chr6	91482445	91483119	6:91482445-91483119	ENSG00000229600,ENSG00000252249,ENSG00000280451,ENSG00000288085,ENSG00000219387,ENSG00000261038,ENSG00000220553,ENSG00000285961,ENSG00000219867,ENSG00000240961,ENSG00000220340,ENSG00000219087,ENSG00000262095,ENSG00000224944,ENSG00000263734,ENSG00000224605
chr6	91483559	91483951	6:91483559-91483951	ENSG00000263734
chr6	91490635	91491140	6:91490635-91491140	ENSG00000229600,ENSG00000252249,ENSG00000280451,ENSG00000261038,ENSG00000220553,ENSG00000285961,ENSG00000219867,ENSG00000240961,ENSG00000220340,ENSG00000219087,ENSG00000262095,ENSG00000224944,ENSG00000263734,ENSG00000224605
chr6	91620807	91621243	6:91620807-91621243	ENSG00000229600,ENSG00000219867,ENSG00000240961,ENSG00000220340,ENSG00000219087,ENSG00000262095,ENSG00000224944
chr6	91654452	91654823	6:91654452-91654823	ENSG00000280451,ENSG00000288085,ENSG00000220553,ENSG00000285961,ENSG00000219867,ENSG00000240961,ENSG00000220340,ENSG00000219087,ENSG00000262095,ENSG00000224944
chr6	92090171	92090953	6:92090171-92090953	ENSG00000279403,ENSG00000220370,ENSG00000231143,ENSG00000229600,ENSG00000252249,ENSG00000280451,ENSG00000288085,ENSG00000219387,ENSG00000261038,ENSG00000200492,ENSG00000220553,ENSG00000285961,ENSG00000219867,ENSG00000240961,ENSG00000220340,ENSG00000219087,ENSG00000262095,ENSG00000224944,ENSG00000224605
chr6	92644304	92644676	6:92644304-92644676	ENSG00000279403,ENSG00000220370,ENSG00000231143,ENSG00000229600,ENSG00000252249,ENSG00000280451,ENSG00000288085,ENSG00000219387,ENSG00000221455,ENSG00000288101,ENSG00000261038,ENSG00000285961,ENSG00000240961
chr6	92723734	92723961	6:92723734-92723961	ENSG00000231143,ENSG00000229600,ENSG00000288085,ENSG00000219387,ENSG00000221455,ENSG00000220908
chr6	92810806	92811285	6:92810806-92811285	ENSG00000279403,ENSG00000220370,ENSG00000231143,ENSG00000229600,ENSG00000252249,ENSG00000280451,ENSG00000288085,ENSG00000213187,ENSG00000219387,ENSG00000221455,ENSG00000261038,ENSG00000285961
chr6	93040314	93040949	6:93040314-93040949	ENSG00000279403,ENSG00000220370,ENSG00000231143,ENSG00000229600,ENSG00000252249,ENSG00000280451,ENSG00000288085,ENSG00000213187,ENSG00000235099,ENSG00000219387,ENSG00000221455,ENSG00000261038,ENSG00000220553,ENSG00000285961,ENSG00000219867
chr6	93410670	93411257	6:93410670-93411257	ENSG00000287683,ENSG00000135333
chr6	93416708	93417573	6:93416708-93417573	ENSG00000287683,ENSG00000135333
chr6	93418497	93420170	6:93418497-93420170	ENSG00000288085,ENSG00000287683,ENSG00000135333
chr6	93424481	93424746	6:93424481-93424746	ENSG00000287683,ENSG00000135333
chr6	94447124	94447333	6:94447124-94447333	ENSG00000216853,ENSG00000270484,ENSG00000279403,ENSG00000220370,ENSG00000231143,ENSG00000229600,ENSG00000252249,ENSG00000280451,ENSG00000288085
chr6	95544698	95545076	6:95544698-95545076	ENSG00000242560,ENSG00000219941,ENSG00000219549,ENSG00000172469,ENSG00000219627,ENSG00000279403,ENSG00000220370,ENSG00000231143,ENSG00000229600,ENSG00000280451
chr6	95576867	95578184	6:95576867-95578184	ENSG00000219549,ENSG00000172469,ENSG00000261366,ENSG00000219627
chr6	95613211	95613524	6:95613211-95613524	ENSG00000242560,ENSG00000219941,ENSG00000219549,ENSG00000172469,ENSG00000219627,ENSG00000231143
chr6	95660661	95660890	6:95660661-95660890	ENSG00000242560,ENSG00000219941,ENSG00000219549,ENSG00000219627,ENSG00000220370,ENSG00000231143
chr6	96015413	96016012	6:96015413-96016012	ENSG00000242560,ENSG00000172461,ENSG00000219941,ENSG00000287578
chr6	96468944	96469461	6:96468944-96469461	ENSG00000217331,ENSG00000242560,ENSG00000233797,ENSG00000219941
chr6	96515969	96516203	6:96515969-96516203	ENSG00000014123,ENSG00000233797
chr6	96521370	96522669	6:96521370-96522669	ENSG00000014123,ENSG00000242560,ENSG00000233797
chr6	96542849	96543246	6:96542849-96543246	ENSG00000216518,ENSG00000217331,ENSG00000112214,ENSG00000014123,ENSG00000242560
chr6	96563003	96563755	6:96563003-96563755	ENSG00000217331,ENSG00000112214
chr6	96626845	96627249	6:96626845-96627249	ENSG00000263479,ENSG00000123545,ENSG00000216518,ENSG00000217331,ENSG00000219139,ENSG00000207309,ENSG00000213183,ENSG00000242560,ENSG00000219941
chr6	96786718	96787148	6:96786718-96787148	ENSG00000224384,ENSG00000216518,ENSG00000217331,ENSG00000219139,ENSG00000207309,ENSG00000213183,ENSG00000242560
chr6	96836675	96837982	6:96836675-96837982	ENSG00000263479,ENSG00000123545,ENSG00000112218,ENSG00000216518,ENSG00000217331,ENSG00000219139,ENSG00000207309,ENSG00000213183,ENSG00000242560
chr6	96897280	96898412	6:96897280-96898412	ENSG00000186231,ENSG00000263479,ENSG00000123545,ENSG00000216518,ENSG00000217331,ENSG00000219139,ENSG00000207309,ENSG00000213183,ENSG00000242560
chr6	96923801	96925382	6:96923801-96925382	ENSG00000186231,ENSG00000263479,ENSG00000123545
chr6	97049353	97050013	6:97049353-97050013	ENSG00000263479,ENSG00000216518,ENSG00000217331,ENSG00000219139,ENSG00000207309,ENSG00000213183,ENSG00000242560
chr6	97052948	97053214	6:97052948-97053214	ENSG00000263479,ENSG00000123545,ENSG00000217331,ENSG00000219139
chr6	97059418	97059936	6:97059418-97059936	ENSG00000186231,ENSG00000263479,ENSG00000123545,ENSG00000216518,ENSG00000217331,ENSG00000219139,ENSG00000207309,ENSG00000213183,ENSG00000242560
chr6	97068347	97068640	6:97068347-97068640	ENSG00000186231
chr6	97088752	97089041	6:97088752-97089041	ENSG00000242560
chr6	97110353	97111162	6:97110353-97111162	ENSG00000236920,ENSG00000220505,ENSG00000238367,ENSG00000226207,ENSG00000216518,ENSG00000217331,ENSG00000242560
chr6	97186531	97186839	6:97186531-97186839	ENSG00000265226,ENSG00000220505,ENSG00000238367,ENSG00000226207,ENSG00000271860,ENSG00000242560
chr6	97215271	97215657	6:97215271-97215657	-
chr6	97216356	97216693	6:97216356-97216693	-
chr6	97282588	97283755	6:97282588-97283755	ENSG00000271860,ENSG00000146263
chr6	97347050	97347428	6:97347050-97347428	ENSG00000236920,ENSG00000220505,ENSG00000238367,ENSG00000226207,ENSG00000271860,ENSG00000242560
chr6	97393892	97394442	6:97393892-97394442	ENSG00000236920,ENSG00000220505,ENSG00000238367,ENSG00000226207,ENSG00000271860,ENSG00000242560
chr6	97436949	97437213	6:97436949-97437213	ENSG00000271860
chr6	97497649	97498359	6:97497649-97498359	ENSG00000232699,ENSG00000265226,ENSG00000236920,ENSG00000220505,ENSG00000238367,ENSG00000226207,ENSG00000271860,ENSG00000242560
chr6	97669309	97669526	6:97669309-97669526	ENSG00000236920,ENSG00000220505,ENSG00000238367,ENSG00000226207
chr6	98764320	98764781	6:98764320-98764781	ENSG00000232699,ENSG00000265226,ENSG00000271042,ENSG00000187472,ENSG00000236920,ENSG00000220505,ENSG00000238367,ENSG00000226207
chr6	98824304	98825440	6:98824304-98825440	ENSG00000184486,ENSG00000283010,ENSG00000187472,ENSG00000220505
chr6	98832518	98835023	6:98832518-98835023	ENSG00000265226,ENSG00000184486,ENSG00000283010,ENSG00000187472
chr6	98842426	98843015	6:98842426-98843015	ENSG00000184486,ENSG00000283010
chr6	98843439	98843821	6:98843439-98843821	ENSG00000184486,ENSG00000283010,ENSG00000187472
chr6	98845348	98846023	6:98845348-98846023	ENSG00000265226,ENSG00000184486,ENSG00000283010,ENSG00000187472,ENSG00000236920,ENSG00000220505,ENSG00000238367
chr6	98847697	98848930	6:98847697-98848930	ENSG00000232699,ENSG00000265226,ENSG00000271042,ENSG00000184486,ENSG00000283010,ENSG00000187472,ENSG00000236920,ENSG00000220505,ENSG00000238367,ENSG00000226207
chr6	98932333	98932952	6:98932333-98932952	ENSG00000232699,ENSG00000265226,ENSG00000271042,ENSG00000112234,ENSG00000187472,ENSG00000236920,ENSG00000220505,ENSG00000238367
chr6	98947107	98948339	6:98947107-98948339	ENSG00000232699,ENSG00000265226,ENSG00000271042,ENSG00000112234,ENSG00000236920,ENSG00000220505
chr6	98975374	98975616	6:98975374-98975616	ENSG00000232699,ENSG00000265226,ENSG00000271042
chr6	98978651	98979096	6:98978651-98979096	ENSG00000232699,ENSG00000265226,ENSG00000271042
chr6	98992613	98993158	6:98992613-98993158	ENSG00000232699,ENSG00000265226,ENSG00000271042,ENSG00000236920,ENSG00000220505,ENSG00000238367
chr6	99016166	99016810	6:99016166-99016810	ENSG00000232699,ENSG00000265226,ENSG00000271042,ENSG00000187472,ENSG00000236920,ENSG00000220505,ENSG00000238367,ENSG00000226207
chr6	99242036	99242370	6:99242036-99242370	ENSG00000232699,ENSG00000265226
chr6	99282590	99282850	6:99282590-99282850	ENSG00000146267,ENSG00000232699
chr6	99330188	99330507	6:99330188-99330507	ENSG00000132424,ENSG00000146267
chr6	99334483	99335103	6:99334483-99335103	ENSG00000132424,ENSG00000146267
chr6	99349093	99350232	6:99349093-99350232	ENSG00000146267
chr6	99362860	99363081	6:99362860-99363081	ENSG00000132423,ENSG00000146267
chr6	99393525	99394326	6:99393525-99394326	ENSG00000228506,ENSG00000132424,ENSG00000132423
chr6	99417076	99417662	6:99417076-99417662	ENSG00000228506,ENSG00000132424,ENSG00000132423
chr6	99424819	99426121	6:99424819-99426121	ENSG00000228506,ENSG00000132424
chr6	99434879	99435366	6:99434879-99435366	ENSG00000132424
chr6	99467666	99467951	6:99467666-99467951	ENSG00000123552
chr6	99514806	99516127	6:99514806-99516127	ENSG00000274603,ENSG00000279170,ENSG00000123552
chr6	99520740	99521813	6:99520740-99521813	ENSG00000112237,ENSG00000274603,ENSG00000279170,ENSG00000123552
chr6	99545215	99545633	6:99545215-99545633	ENSG00000112237,ENSG00000274603
chr6	99546720	99547147	6:99546720-99547147	ENSG00000112237,ENSG00000274603
chr6	99568198	99569163	6:99568198-99569163	ENSG00000219755,ENSG00000112237,ENSG00000123552
chr6	99588506	99589483	6:99588506-99589483	ENSG00000199303,ENSG00000112238,ENSG00000219755,ENSG00000112237
chr6	99590596	99590973	6:99590596-99590973	ENSG00000219755
chr6	99602702	99603930	6:99602702-99603930	ENSG00000199303,ENSG00000112238,ENSG00000219755
chr6	99611187	99611537	6:99611187-99611537	ENSG00000199303,ENSG00000112238
chr6	99613166	99614119	6:99613166-99614119	ENSG00000199303,ENSG00000112238,ENSG00000219755
chr6	99614495	99614910	6:99614495-99614910	ENSG00000199303,ENSG00000112238
chr6	99618997	99619396	6:99618997-99619396	ENSG00000199303
chr6	99746269	99746744	6:99746269-99746744	ENSG00000199303,ENSG00000219755
chr6	99751754	99752211	6:99751754-99752211	ENSG00000199303
chr6	99782074	99782524	6:99782074-99782524	ENSG00000199303
chr6	99822678	99824332	6:99822678-99824332	ENSG00000199303
chr6	99868164	99868650	6:99868164-99868650	ENSG00000287397,ENSG00000219257
chr6	99905493	99905966	6:99905493-99905966	ENSG00000219257
chr6	99993607	99994530	6:99993607-99994530	ENSG00000229315,ENSG00000152034
chr6	100001826	100002384	6:100001826-100002384	ENSG00000219257,ENSG00000229315,ENSG00000152034
chr6	100078525	100078736	6:100078525-100078736	ENSG00000275716,ENSG00000219257
chr6	100099408	100099847	6:100099408-100099847	ENSG00000213177,ENSG00000275716,ENSG00000219257
chr6	100110601	100110946	6:100110601-100110946	ENSG00000220695,ENSG00000213177,ENSG00000219257
chr6	100116576	100117104	6:100116576-100117104	ENSG00000220695,ENSG00000213177,ENSG00000275716,ENSG00000219257
chr6	100171926	100172183	6:100171926-100172183	ENSG00000216378,ENSG00000213177,ENSG00000219257
chr6	100176614	100176916	6:100176614-100176916	ENSG00000216378,ENSG00000213177
chr6	100228563	100229420	6:100228563-100229420	ENSG00000287397,ENSG00000220695,ENSG00000213177,ENSG00000219257
chr6	100257844	100258350	6:100257844-100258350	ENSG00000220695,ENSG00000228082,ENSG00000213177,ENSG00000219257
chr6	100281259	100281846	6:100281259-100281846	ENSG00000220695
chr6	100348109	100348482	6:100348109-100348482	ENSG00000220695,ENSG00000228082,ENSG00000213177,ENSG00000219257
chr6	100362369	100362894	6:100362369-100362894	ENSG00000220695,ENSG00000228082
chr6	100376138	100376618	6:100376138-100376618	ENSG00000287397,ENSG00000218475,ENSG00000220695,ENSG00000228082,ENSG00000112246,ENSG00000213177,ENSG00000219257
chr6	100442993	100443219	6:100442993-100443219	ENSG00000220695,ENSG00000228082
chr6	100446440	100446931	6:100446440-100446931	ENSG00000228082,ENSG00000112246
chr6	100447346	100447786	6:100447346-100447786	ENSG00000220695,ENSG00000228082,ENSG00000112246
chr6	100451008	100451402	6:100451008-100451402	ENSG00000228082,ENSG00000112246
chr6	100452986	100453347	6:100452986-100453347	ENSG00000228082,ENSG00000112246
chr6	100457397	100457864	6:100457397-100457864	ENSG00000228082,ENSG00000112246
chr6	100464948	100465403	6:100464948-100465403	ENSG00000220695,ENSG00000228082,ENSG00000112246
chr6	100479214	100479884	6:100479214-100479884	ENSG00000220695,ENSG00000228082,ENSG00000112246,ENSG00000213177
chr6	100593003	100593976	6:100593003-100593976	ENSG00000218475,ENSG00000220695
chr6	100657712	100658138	6:100657712-100658138	ENSG00000287397,ENSG00000220695
chr6	100664419	100665115	6:100664419-100665115	ENSG00000220695
chr6	100720014	100720629	6:100720014-100720629	ENSG00000218536,ENSG00000287397,ENSG00000218475
chr6	100737722	100737971	6:100737722-100737971	-
chr6	100803298	100804105	6:100803298-100804105	ENSG00000218536,ENSG00000287397,ENSG00000218475,ENSG00000220695
chr6	100880858	100881868	6:100880858-100881868	ENSG00000270987,ENSG00000260000,ENSG00000112249
chr6	101393237	101394273	6:101393237-101394273	ENSG00000287397,ENSG00000218475,ENSG00000164418
chr6	101399263	101399529	6:101399263-101399529	ENSG00000287397,ENSG00000218475,ENSG00000164418
chr6	101401948	101402215	6:101401948-101402215	ENSG00000287397,ENSG00000218475,ENSG00000164418
chr6	101402542	101402808	6:101402542-101402808	ENSG00000287397,ENSG00000218475,ENSG00000164418
chr6	101711505	101712249	6:101711505-101712249	ENSG00000202283,ENSG00000219757,ENSG00000287499,ENSG00000218536,ENSG00000287397,ENSG00000218475
chr6	101760997	101761506	6:101760997-101761506	ENSG00000218536,ENSG00000287397,ENSG00000218475
chr6	102417432	102417745	6:102417432-102417745	ENSG00000214428,ENSG00000288084,ENSG00000202283,ENSG00000217120,ENSG00000219757,ENSG00000287499,ENSG00000218536,ENSG00000287397,ENSG00000218475
chr6	102850027	102850468	6:102850027-102850468	ENSG00000214428,ENSG00000216817,ENSG00000288084,ENSG00000202283,ENSG00000217120,ENSG00000219757,ENSG00000218536
chr6	102910558	102910828	6:102910558-102910828	ENSG00000202283,ENSG00000217120,ENSG00000218536
chr6	103123017	103123269	6:103123017-103123269	ENSG00000288084,ENSG00000202283,ENSG00000217120,ENSG00000287499,ENSG00000218536,ENSG00000287397
chr6	103675800	103676092	6:103675800-103676092	ENSG00000214428,ENSG00000216817,ENSG00000288084,ENSG00000202283,ENSG00000217120,ENSG00000218536
chr6	104322846	104323173	6:104322846-104323173	ENSG00000214428,ENSG00000216817,ENSG00000288084,ENSG00000202283
chr6	104499657	104499959	6:104499657-104499959	ENSG00000214428,ENSG00000216817,ENSG00000288084,ENSG00000202283
chr6	104516233	104517081	6:104516233-104517081	ENSG00000287616,ENSG00000214428,ENSG00000216817,ENSG00000288084,ENSG00000202283,ENSG00000217120,ENSG00000218536
chr6	104525471	104525991	6:104525471-104525991	ENSG00000287616,ENSG00000216817,ENSG00000288084
chr6	104527487	104527991	6:104527487-104527991	ENSG00000287616
chr6	104541365	104541674	6:104541365-104541674	ENSG00000216817,ENSG00000202283
chr6	104622993	104623451	6:104622993-104623451	-
chr6	104624307	104624599	6:104624307-104624599	ENSG00000214428
chr6	104638809	104639360	6:104638809-104639360	ENSG00000214428,ENSG00000216817,ENSG00000288084,ENSG00000202283
chr6	104639831	104640045	6:104639831-104640045	-
chr6	104640268	104640523	6:104640268-104640523	-
chr6	104653725	104654407	6:104653725-104654407	ENSG00000214428,ENSG00000216817,ENSG00000288084,ENSG00000202283,ENSG00000217120
chr6	104675058	104675443	6:104675058-104675443	ENSG00000218173,ENSG00000214428,ENSG00000216817,ENSG00000288084
chr6	104683024	104683462	6:104683024-104683462	ENSG00000218173
chr6	104684690	104684976	6:104684690-104684976	ENSG00000218173
chr6	104689800	104690082	6:104689800-104690082	ENSG00000218173
chr6	104702564	104703252	6:104702564-104703252	-
chr6	104704876	104705606	6:104704876-104705606	ENSG00000218173,ENSG00000214428,ENSG00000216817,ENSG00000288084,ENSG00000202283
chr6	104771243	104771587	6:104771243-104771587	ENSG00000227535,ENSG00000252944,ENSG00000085382,ENSG00000214428,ENSG00000216817,ENSG00000288084
chr6	104788419	104788738	6:104788419-104788738	ENSG00000085382
chr6	104789808	104790232	6:104789808-104790232	ENSG00000227535,ENSG00000085382
chr6	104859207	104860232	6:104859207-104860232	ENSG00000271099,ENSG00000227535,ENSG00000085382
chr6	104887347	104887621	6:104887347-104887621	ENSG00000271099,ENSG00000227535
chr6	104896911	104897174	6:104896911-104897174	-
chr6	104929404	104929827	6:104929404-104929827	ENSG00000212147,ENSG00000187772,ENSG00000203809,ENSG00000227535,ENSG00000214428,ENSG00000216817
chr6	104940705	104941816	6:104940705-104941816	ENSG00000187772,ENSG00000203809
chr6	104958692	104959151	6:104958692-104959151	ENSG00000187772,ENSG00000203809
chr6	104996084	104996540	6:104996084-104996540	ENSG00000212147
chr6	105005534	105005783	6:105005534-105005783	ENSG00000212147
chr6	105058206	105059441	6:105058206-105059441	ENSG00000212147
chr6	105077887	105078312	6:105077887-105078312	ENSG00000212147
chr6	105087529	105088033	6:105087529-105088033	ENSG00000286084,ENSG00000219902,ENSG00000216639
chr6	105136252	105137391	6:105136252-105137391	ENSG00000203808,ENSG00000112276
chr6	105179284	105180343	6:105179284-105180343	ENSG00000219902,ENSG00000216639,ENSG00000132429,ENSG00000203808,ENSG00000112276
chr6	105255594	105255894	6:105255594-105255894	ENSG00000219902,ENSG00000216639,ENSG00000231628
chr6	105272779	105273128	6:105272779-105273128	ENSG00000219902,ENSG00000216639,ENSG00000231628
chr6	105326649	105326882	6:105326649-105326882	ENSG00000219902,ENSG00000216639,ENSG00000085377
chr6	105382455	105382912	6:105382455-105382912	ENSG00000286084,ENSG00000219902,ENSG00000216639
chr6	105402490	105403687	6:105402490-105403687	ENSG00000286084,ENSG00000219902,ENSG00000216639,ENSG00000085377
chr6	105420336	105420648	6:105420336-105420648	-
chr6	105424098	105424598	6:105424098-105424598	ENSG00000286084,ENSG00000219902,ENSG00000216639
chr6	105431153	105431491	6:105431153-105431491	ENSG00000252444
chr6	105453190	105453763	6:105453190-105453763	ENSG00000252444,ENSG00000219088,ENSG00000237567,ENSG00000085377
chr6	105482227	105482748	6:105482227-105482748	ENSG00000252444,ENSG00000219088,ENSG00000237567
chr6	105484609	105484956	6:105484609-105484956	ENSG00000252444
chr6	105608980	105610013	6:105608980-105610013	ENSG00000219088,ENSG00000237567
chr6	105692673	105693171	6:105692673-105693171	ENSG00000219088,ENSG00000237567
chr6	105746155	105746958	6:105746155-105746958	ENSG00000219088,ENSG00000237567
chr6	105779169	105779551	6:105779169-105779551	ENSG00000219088,ENSG00000237567
chr6	105785231	105785924	6:105785231-105785924	ENSG00000237567
chr6	105793238	105793538	6:105793238-105793538	-
chr6	105810396	105811095	6:105810396-105811095	ENSG00000207577,ENSG00000235142,ENSG00000252444,ENSG00000219088,ENSG00000237567
chr6	105831324	105831744	6:105831324-105831744	-
chr6	105835351	105835800	6:105835351-105835800	-
chr6	105868535	105868969	6:105868535-105868969	-
chr6	105870084	105870553	6:105870084-105870553	-
chr6	105876150	105876536	6:105876150-105876536	-
chr6	105880041	105880584	6:105880041-105880584	ENSG00000200198,ENSG00000284999,ENSG00000219088
chr6	105887385	105887984	6:105887385-105887984	ENSG00000200198,ENSG00000284999
chr6	105892885	105893466	6:105892885-105893466	ENSG00000200198,ENSG00000284999
chr6	105900164	105900887	6:105900164-105900887	ENSG00000200198,ENSG00000284999
chr6	105981141	105981699	6:105981141-105981699	-
chr6	105985637	105986362	6:105985637-105986362	ENSG00000057657
chr6	105992246	105993031	6:105992246-105993031	ENSG00000057657
chr6	105994120	105995294	6:105994120-105995294	ENSG00000057657
chr6	106026674	106027188	6:106026674-106027188	-
chr6	106084466	106084934	6:106084466-106084934	ENSG00000057657
chr6	106085906	106086601	6:106085906-106086601	ENSG00000057657
chr6	106090167	106090381	6:106090167-106090381	ENSG00000057657
chr6	106097350	106098474	6:106097350-106098474	ENSG00000269919,ENSG00000057657
chr6	106103322	106104162	6:106103322-106104162	ENSG00000269919,ENSG00000057657
chr6	106112254	106112725	6:106112254-106112725	ENSG00000269919
chr6	106117479	106118002	6:106117479-106118002	ENSG00000252444,ENSG00000269919,ENSG00000057657
chr6	106125851	106126523	6:106125851-106126523	-
chr6	106141705	106141978	6:106141705-106141978	-
chr6	106163503	106164298	6:106163503-106164298	-
chr6	106178600	106179512	6:106178600-106179512	-
chr6	106223288	106223872	6:106223288-106223872	ENSG00000252444
chr6	106279292	106279510	6:106279292-106279510	ENSG00000252444,ENSG00000244710,ENSG00000273744,ENSG00000057663
chr6	106282365	106282651	6:106282365-106282651	ENSG00000252444,ENSG00000244710,ENSG00000273744,ENSG00000057663
chr6	106287042	106287769	6:106287042-106287769	ENSG00000252444,ENSG00000244710,ENSG00000273744
chr6	106324956	106326142	6:106324956-106326142	ENSG00000252444,ENSG00000057663
chr6	106334967	106335633	6:106334967-106335633	ENSG00000272398,ENSG00000057663
chr6	106339280	106339901	6:106339280-106339901	ENSG00000272398,ENSG00000233941,ENSG00000252444,ENSG00000057663
chr6	106360282	106361561	6:106360282-106361561	ENSG00000112297,ENSG00000233941
chr6	106383646	106383921	6:106383646-106383921	-
chr6	106426427	106426636	6:106426427-106426636	ENSG00000207499
chr6	106442725	106442946	6:106442725-106442946	ENSG00000282408,ENSG00000202386
chr6	106447882	106448507	6:106447882-106448507	ENSG00000272398,ENSG00000207577,ENSG00000202285,ENSG00000229654,ENSG00000200314,ENSG00000282408,ENSG00000202386
chr6	106477082	106478256	6:106477082-106478256	ENSG00000207577,ENSG00000202285,ENSG00000235142,ENSG00000200314,ENSG00000282408
chr6	106509534	106509766	6:106509534-106509766	ENSG00000282408
chr6	106510226	106510852	6:106510226-106510852	ENSG00000282408
chr6	106511698	106512804	6:106511698-106512804	ENSG00000282408
chr6	106513611	106514128	6:106513611-106514128	ENSG00000282408
chr6	106519421	106520468	6:106519421-106520468	ENSG00000235142,ENSG00000282408
chr6	106525180	106525543	6:106525180-106525543	-
chr6	106537018	106537710	6:106537018-106537710	ENSG00000112297
chr6	106539992	106540252	6:106539992-106540252	ENSG00000112297
chr6	106546779	106547504	6:106546779-106547504	ENSG00000202285,ENSG00000282408,ENSG00000112297
chr6	106556314	106556801	6:106556314-106556801	ENSG00000200314,ENSG00000282408,ENSG00000202386
chr6	106561522	106562165	6:106561522-106562165	ENSG00000272398,ENSG00000130347,ENSG00000200314,ENSG00000282408,ENSG00000202386
chr6	106566502	106566975	6:106566502-106566975	ENSG00000272398,ENSG00000202285,ENSG00000229654,ENSG00000130347,ENSG00000200314,ENSG00000282408,ENSG00000202386
chr6	106608026	106608367	6:106608026-106608367	ENSG00000272398,ENSG00000207577,ENSG00000202285,ENSG00000235142,ENSG00000229654,ENSG00000130348,ENSG00000200295
chr6	106609643	106609965	6:106609643-106609965	ENSG00000272398,ENSG00000207577,ENSG00000202285,ENSG00000235142,ENSG00000229654,ENSG00000200295
chr6	106628911	106630032	6:106628911-106630032	ENSG00000272398,ENSG00000207577,ENSG00000202285,ENSG00000235142,ENSG00000229654,ENSG00000216977,ENSG00000130348,ENSG00000130347
chr6	106637073	106638134	6:106637073-106638134	ENSG00000207577,ENSG00000202285,ENSG00000235142,ENSG00000229654,ENSG00000216977,ENSG00000130348,ENSG00000130347
chr6	106658413	106658887	6:106658413-106658887	ENSG00000207577,ENSG00000202285,ENSG00000235142,ENSG00000229654
chr6	106997482	106998020	6:106997482-106998020	ENSG00000272398,ENSG00000235142
chr6	107027893	107028721	6:107027893-107028721	ENSG00000220237,ENSG00000276620,ENSG00000252125,ENSG00000178409,ENSG00000130349,ENSG00000272398,ENSG00000202285,ENSG00000235142,ENSG00000229654
chr6	107061272	107062126	6:107061272-107062126	ENSG00000220237,ENSG00000276620,ENSG00000252125
chr6	107064632	107065038	6:107064632-107065038	ENSG00000220237,ENSG00000276620,ENSG00000252125
chr6	107110052	107110601	6:107110052-107110601	ENSG00000220237,ENSG00000276620,ENSG00000252125,ENSG00000178409
chr6	107114201	107116848	6:107114201-107116848	ENSG00000276620,ENSG00000252125,ENSG00000178409
chr6	107318224	107318495	6:107318224-107318495	ENSG00000220237,ENSG00000276620,ENSG00000252125
chr6	107458992	107460247	6:107458992-107460247	ENSG00000234206,ENSG00000220237,ENSG00000276620,ENSG00000164494,ENSG00000252125
chr6	107488573	107490792	6:107488573-107490792	ENSG00000234206,ENSG00000112320,ENSG00000276620
chr6	107491293	107491507	6:107491293-107491507	ENSG00000234206,ENSG00000112320
chr6	107495312	107495725	6:107495312-107495725	ENSG00000234206,ENSG00000112320
chr6	107504304	107504561	6:107504304-107504561	ENSG00000234206,ENSG00000112320
chr6	107634352	107635313	6:107634352-107635313	ENSG00000234206,ENSG00000112320,ENSG00000220237
chr6	107642548	107643007	6:107642548-107643007	ENSG00000234206,ENSG00000112320,ENSG00000220237,ENSG00000276620
chr6	107657805	107658410	6:107657805-107658410	ENSG00000234206,ENSG00000220237,ENSG00000276620,ENSG00000252125
chr6	107670562	107671214	6:107670562-107671214	-
chr6	107675031	107675807	6:107675031-107675807	ENSG00000271734,ENSG00000225093,ENSG00000280135,ENSG00000234206,ENSG00000220237,ENSG00000276620,ENSG00000252125
chr6	107699621	107700447	6:107699621-107700447	ENSG00000280135,ENSG00000220237,ENSG00000276620,ENSG00000252125
chr6	107712726	107713816	6:107712726-107713816	ENSG00000280135,ENSG00000220237,ENSG00000276620
chr6	107735948	107736349	6:107735948-107736349	ENSG00000146285
chr6	107785985	107786485	6:107785985-107786485	-
chr6	107820564	107821233	6:107820564-107821233	ENSG00000146285
chr6	107824015	107824971	6:107824015-107824971	ENSG00000146285
chr6	107832601	107833050	6:107832601-107833050	ENSG00000146285
chr6	107841038	107841759	6:107841038-107841759	ENSG00000271734,ENSG00000225093,ENSG00000231112,ENSG00000253090,ENSG00000224987,ENSG00000146285,ENSG00000220237,ENSG00000276620,ENSG00000252125
chr6	107847952	107848854	6:107847952-107848854	ENSG00000225093,ENSG00000146285,ENSG00000220237,ENSG00000276620,ENSG00000252125
chr6	107866924	107867601	6:107866924-107867601	ENSG00000025796
chr6	107936341	107936766	6:107936341-107936766	ENSG00000271734,ENSG00000225093,ENSG00000231112,ENSG00000253090,ENSG00000224987,ENSG00000272476,ENSG00000232778,ENSG00000238420,ENSG00000025796
chr6	107956909	107958610	6:107956909-107958610	ENSG00000271734,ENSG00000225093,ENSG00000231112,ENSG00000253090,ENSG00000224987,ENSG00000272476,ENSG00000232778,ENSG00000238420,ENSG00000025796
chr6	108049900	108050150	6:108049900-108050150	ENSG00000238490,ENSG00000081087,ENSG00000271734,ENSG00000225093,ENSG00000231112,ENSG00000253090,ENSG00000224987
chr6	108068747	108069143	6:108068747-108069143	ENSG00000238490,ENSG00000081087,ENSG00000271734,ENSG00000225093,ENSG00000231112,ENSG00000253090,ENSG00000224987
chr6	108074260	108075135	6:108074260-108075135	ENSG00000238490,ENSG00000081087,ENSG00000271734,ENSG00000225093,ENSG00000231112,ENSG00000253090,ENSG00000224987
chr6	108114834	108115407	6:108114834-108115407	ENSG00000225174
chr6	108117550	108118255	6:108117550-108118255	ENSG00000225174
chr6	108133447	108134208	6:108133447-108134208	ENSG00000230248,ENSG00000225174,ENSG00000225093,ENSG00000231112,ENSG00000253090,ENSG00000224987
chr6	108156354	108156774	6:108156354-108156774	ENSG00000112333
chr6	108163600	108163984	6:108163600-108163984	ENSG00000112333,ENSG00000081087
chr6	108168125	108169469	6:108168125-108169469	ENSG00000279398,ENSG00000112333,ENSG00000081087
chr6	108174239	108174742	6:108174239-108174742	ENSG00000279398,ENSG00000112333,ENSG00000081087
chr6	108247067	108247484	6:108247067-108247484	ENSG00000238055,ENSG00000230248,ENSG00000212525,ENSG00000233511
chr6	108258986	108259305	6:108258986-108259305	ENSG00000230248,ENSG00000286562,ENSG00000212525,ENSG00000233511,ENSG00000112335
chr6	108260308	108261755	6:108260308-108261755	ENSG00000238055,ENSG00000135537,ENSG00000206974,ENSG00000230248,ENSG00000286562,ENSG00000212525,ENSG00000233511,ENSG00000112335
chr6	108294545	108295492	6:108294545-108295492	ENSG00000238055,ENSG00000135537,ENSG00000206974,ENSG00000230248,ENSG00000286562,ENSG00000112335
chr6	108361371	108361820	6:108361371-108361820	ENSG00000200799,ENSG00000227072,ENSG00000238079,ENSG00000279498,ENSG00000238055,ENSG00000135537,ENSG00000230248
chr6	108398075	108398500	6:108398075-108398500	ENSG00000200799,ENSG00000227072,ENSG00000238079
chr6	108421298	108421615	6:108421298-108421615	ENSG00000227072
chr6	108424164	108424575	6:108424164-108424575	ENSG00000227072,ENSG00000238079,ENSG00000238055
chr6	108432796	108433231	6:108432796-108433231	ENSG00000200799,ENSG00000227072,ENSG00000238079,ENSG00000238055,ENSG00000230248,ENSG00000225093
chr6	108453557	108454269	6:108453557-108454269	ENSG00000227072,ENSG00000238079,ENSG00000238055,ENSG00000230248,ENSG00000271734,ENSG00000225093
chr6	108464970	108465620	6:108464970-108465620	-
chr6	108492235	108492567	6:108492235-108492567	-
chr6	108502835	108503544	6:108502835-108503544	ENSG00000238055,ENSG00000230248,ENSG00000225093,ENSG00000231112,ENSG00000253090,ENSG00000224987
chr6	108519105	108519373	6:108519105-108519373	ENSG00000135537
chr6	108541826	108542486	6:108541826-108542486	ENSG00000231559,ENSG00000271608,ENSG00000287044
chr6	108557656	108558701	6:108557656-108558701	ENSG00000118689,ENSG00000271608,ENSG00000287044
chr6	108559269	108560106	6:108559269-108560106	ENSG00000118689,ENSG00000271608,ENSG00000287044
chr6	108560617	108561145	6:108560617-108561145	ENSG00000118689,ENSG00000287044
chr6	108562750	108563049	6:108562750-108563049	ENSG00000118689,ENSG00000287044
chr6	108565916	108566305	6:108565916-108566305	ENSG00000118689,ENSG00000287044
chr6	108581263	108581750	6:108581263-108581750	ENSG00000118689
chr6	108589343	108589657	6:108589343-108589657	-
chr6	108592488	108593081	6:108592488-108593081	ENSG00000203801,ENSG00000228976,ENSG00000118689,ENSG00000287044
chr6	108598304	108598520	6:108598304-108598520	ENSG00000228976
chr6	108606377	108606697	6:108606377-108606697	ENSG00000228976
chr6	108622473	108623022	6:108622473-108623022	ENSG00000228976
chr6	108635579	108636090	6:108635579-108636090	ENSG00000228976,ENSG00000118689
chr6	108689438	108689906	6:108689438-108689906	-
chr6	108714043	108715020	6:108714043-108715020	ENSG00000203801
chr6	108736938	108737332	6:108736938-108737332	ENSG00000203801
chr6	108742068	108742715	6:108742068-108742715	ENSG00000231559,ENSG00000203801
chr6	108779637	108779984	6:108779637-108779984	ENSG00000219565,ENSG00000203801
chr6	108782064	108782797	6:108782064-108782797	ENSG00000231559,ENSG00000219565,ENSG00000203801,ENSG00000118689,ENSG00000287044
chr6	108798307	108799190	6:108798307-108799190	ENSG00000231559,ENSG00000286511,ENSG00000219565,ENSG00000203801
chr6	108805826	108806282	6:108805826-108806282	ENSG00000231559,ENSG00000286511
chr6	108835158	108835506	6:108835158-108835506	ENSG00000218872,ENSG00000118690,ENSG00000231559
chr6	108837619	108838470	6:108837619-108838470	ENSG00000118690,ENSG00000231559
chr6	108841412	108841738	6:108841412-108841738	ENSG00000118690
chr6	108847925	108849028	6:108847925-108849028	ENSG00000218872,ENSG00000118690,ENSG00000231559
chr6	108862837	108863088	6:108862837-108863088	ENSG00000218872,ENSG00000118690
chr6	108874727	108875361	6:108874727-108875361	ENSG00000218872,ENSG00000118690
chr6	108895700	108896548	6:108895700-108896548	ENSG00000228834
chr6	108902292	108902942	6:108902292-108902942	ENSG00000271730,ENSG00000228834
chr6	108904752	108905133	6:108904752-108905133	ENSG00000228834
chr6	108910507	108910808	6:108910507-108910808	ENSG00000228834
chr6	108921516	108922135	6:108921516-108922135	ENSG00000271730,ENSG00000230290,ENSG00000228834
chr6	108942798	108943068	6:108942798-108943068	-
chr6	108948397	108948665	6:108948397-108948665	-
chr6	108959067	108959537	6:108959067-108959537	ENSG00000271730,ENSG00000118690
chr6	108966930	108967585	6:108966930-108967585	ENSG00000271730,ENSG00000080546,ENSG00000118690
chr6	109008781	109010105	6:109008781-109010105	ENSG00000271730,ENSG00000080546
chr6	109013825	109014101	6:109013825-109014101	ENSG00000080546
chr6	109015016	109015598	6:109015016-109015598	ENSG00000271730,ENSG00000080546
chr6	109023145	109023704	6:109023145-109023704	ENSG00000271730,ENSG00000080546
chr6	109059547	109060054	6:109059547-109060054	ENSG00000199944,ENSG00000271730
chr6	109073310	109073778	6:109073310-109073778	-
chr6	109076463	109076977	6:109076463-109076977	ENSG00000183137,ENSG00000271730,ENSG00000080546
chr6	109081871	109082117	6:109081871-109082117	-
chr6	109094253	109095722	6:109094253-109095722	ENSG00000183137,ENSG00000080546
chr6	109117534	109117786	6:109117534-109117786	ENSG00000183137
chr6	109120491	109121355	6:109120491-109121355	ENSG00000183137
chr6	109183236	109183577	6:109183236-109183577	ENSG00000203799
chr6	109186212	109186594	6:109186212-109186594	ENSG00000260273,ENSG00000135535,ENSG00000203799
chr6	109187737	109188250	6:109187737-109188250	ENSG00000260273,ENSG00000135535,ENSG00000203799
chr6	109236391	109237543	6:109236391-109237543	ENSG00000260273,ENSG00000135535,ENSG00000219700,ENSG00000233908,ENSG00000203799
chr6	109244710	109244936	6:109244710-109244936	ENSG00000203799
chr6	109250694	109251190	6:109250694-109251190	ENSG00000219700
chr6	109255973	109256533	6:109255973-109256533	ENSG00000219700
chr6	109284750	109284991	6:109284750-109284991	ENSG00000219700,ENSG00000233908,ENSG00000203799
chr6	109299661	109300516	6:109299661-109300516	ENSG00000201023,ENSG00000219700,ENSG00000233908,ENSG00000203799
chr6	109304281	109305294	6:109304281-109305294	ENSG00000201023,ENSG00000219700,ENSG00000233908,ENSG00000203799
chr6	109318328	109319075	6:109318328-109319075	ENSG00000218632,ENSG00000201023,ENSG00000219700
chr6	109322892	109323196	6:109322892-109323196	ENSG00000218632,ENSG00000219700
chr6	109340032	109340241	6:109340032-109340241	ENSG00000203799
chr6	109342483	109342844	6:109342483-109342844	ENSG00000218632,ENSG00000219700,ENSG00000203799
chr6	109349323	109349964	6:109349323-109349964	ENSG00000260273,ENSG00000135535,ENSG00000218632,ENSG00000219700,ENSG00000203799
chr6	109381598	109383446	6:109381598-109383446	ENSG00000260273,ENSG00000135535
chr6	109391416	109391801	6:109391416-109391801	ENSG00000260273,ENSG00000135535
chr6	109393628	109394087	6:109393628-109394087	ENSG00000260273,ENSG00000135535
chr6	109396197	109396513	6:109396197-109396513	-
chr6	109397059	109397475	6:109397059-109397475	ENSG00000260273,ENSG00000135535
chr6	109424690	109424962	6:109424690-109424962	-
chr6	109432700	109433496	6:109432700-109433496	ENSG00000135587,ENSG00000185250
chr6	109440204	109441636	6:109440204-109441636	ENSG00000135596,ENSG00000135587,ENSG00000185250
chr6	109448912	109449208	6:109448912-109449208	ENSG00000135596,ENSG00000135587,ENSG00000185250
chr6	109454620	109456370	6:109454620-109456370	ENSG00000112365,ENSG00000135596,ENSG00000135587,ENSG00000185250
chr6	109482785	109483819	6:109482785-109483819	ENSG00000223537,ENSG00000112365,ENSG00000135596,ENSG00000135587
chr6	109491361	109491984	6:109491361-109491984	ENSG00000223537,ENSG00000112365
chr6	109493992	109494319	6:109493992-109494319	ENSG00000223537,ENSG00000112365
chr6	109515793	109516452	6:109515793-109516452	-
chr6	109526786	109527441	6:109526786-109527441	ENSG00000112367,ENSG00000155085
chr6	109595973	109596356	6:109595973-109596356	-
chr6	109653196	109653598	6:109653196-109653598	ENSG00000155085
chr6	109690373	109691933	6:109690373-109691933	ENSG00000112367,ENSG00000155085
chr6	109704729	109705619	6:109704729-109705619	ENSG00000286691,ENSG00000112367,ENSG00000155085
chr6	109978225	109978934	6:109978225-109978934	ENSG00000146360
chr6	110020790	110021363	6:110020790-110021363	-
chr6	110039522	110040388	6:110039522-110040388	ENSG00000286691,ENSG00000112367
chr6	110053567	110054005	6:110053567-110054005	ENSG00000286691
chr6	110123827	110124232	6:110123827-110124232	-
chr6	110147763	110148163	6:110147763-110148163	-
chr6	110178695	110180609	6:110178695-110180609	ENSG00000168438,ENSG00000112290
chr6	110191747	110191981	6:110191747-110191981	ENSG00000168438,ENSG00000112290
chr6	110199730	110200095	6:110199730-110200095	ENSG00000168438,ENSG00000112290
chr6	110233861	110234378	6:110233861-110234378	ENSG00000168438,ENSG00000112290
chr6	110295943	110296846	6:110295943-110296846	ENSG00000241162
chr6	110322646	110323327	6:110322646-110323327	-
chr6	110340571	110340820	6:110340571-110340820	ENSG00000287268
chr6	110345056	110345539	6:110345056-110345539	ENSG00000287268,ENSG00000053328
chr6	110357554	110358729	6:110357554-110358729	ENSG00000287268,ENSG00000053328
chr6	110389591	110391133	6:110389591-110391133	ENSG00000241162,ENSG00000168438,ENSG00000112290
chr6	110398771	110400414	6:110398771-110400414	ENSG00000241162
chr6	110415125	110415908	6:110415125-110415908	ENSG00000241162,ENSG00000203797
chr6	110421734	110422275	6:110421734-110422275	ENSG00000241162,ENSG00000004809,ENSG00000203797
chr6	110475181	110476675	6:110475181-110476675	ENSG00000260188,ENSG00000241162,ENSG00000004809
chr6	110528171	110528468	6:110528171-110528468	ENSG00000219559
chr6	110529263	110529877	6:110529263-110529877	ENSG00000200522,ENSG00000213150,ENSG00000219559,ENSG00000241162
chr6	110537087	110537612	6:110537087-110537612	ENSG00000213150,ENSG00000219559,ENSG00000241162
chr6	110589970	110590252	6:110589970-110590252	ENSG00000270934,ENSG00000219559
chr6	110609925	110610142	6:110609925-110610142	ENSG00000213150,ENSG00000270934,ENSG00000219559
chr6	110618703	110619307	6:110618703-110619307	ENSG00000213150,ENSG00000270934,ENSG00000219559
chr6	110664819	110665389	6:110664819-110665389	ENSG00000200522,ENSG00000219150,ENSG00000217041,ENSG00000213150,ENSG00000219559
chr6	110682099	110682896	6:110682099-110682896	ENSG00000155115,ENSG00000123505,ENSG00000212587,ENSG00000200522,ENSG00000219150,ENSG00000217041,ENSG00000213150,ENSG00000155111,ENSG00000219559
chr6	110688536	110689189	6:110688536-110689189	ENSG00000200522,ENSG00000219150,ENSG00000217041,ENSG00000213150
chr6	110750521	110751212	6:110750521-110751212	ENSG00000200522,ENSG00000219150,ENSG00000217041,ENSG00000155111
chr6	110805940	110806402	6:110805940-110806402	ENSG00000200522,ENSG00000155111
chr6	110814422	110816198	6:110814422-110816198	ENSG00000123505,ENSG00000212587,ENSG00000155111
chr6	110826252	110826923	6:110826252-110826923	ENSG00000212587,ENSG00000200522,ENSG00000219150,ENSG00000217041,ENSG00000155111
chr6	110859091	110859924	6:110859091-110859924	ENSG00000123505,ENSG00000271607,ENSG00000213149,ENSG00000199360,ENSG00000212587,ENSG00000200522
chr6	110866404	110867091	6:110866404-110867091	ENSG00000123505,ENSG00000271607,ENSG00000213149,ENSG00000199360,ENSG00000212587
chr6	110874079	110875021	6:110874079-110875021	ENSG00000123505,ENSG00000212587,ENSG00000155111
chr6	110875729	110876674	6:110875729-110876674	ENSG00000123505
chr6	110884486	110884762	6:110884486-110884762	ENSG00000123505
chr6	110885736	110885987	6:110885736-110885987	ENSG00000123505
chr6	110897362	110897678	6:110897362-110897678	ENSG00000123505
chr6	110917157	110918110	6:110917157-110918110	ENSG00000219329,ENSG00000200522,ENSG00000219150
chr6	110929964	110930457	6:110929964-110930457	ENSG00000219329,ENSG00000200522,ENSG00000219150,ENSG00000217041
chr6	110934331	110934569	6:110934331-110934569	ENSG00000219329
chr6	110939496	110940022	6:110939496-110940022	ENSG00000219329,ENSG00000212587,ENSG00000200522,ENSG00000219150,ENSG00000217041,ENSG00000213150,ENSG00000219559
chr6	110944566	110945115	6:110944566-110945115	ENSG00000155115,ENSG00000219329,ENSG00000212587,ENSG00000200522,ENSG00000219150,ENSG00000217041,ENSG00000213150,ENSG00000219559
chr6	110949902	110950263	6:110949902-110950263	ENSG00000155115
chr6	110958235	110959149	6:110958235-110959149	ENSG00000197498,ENSG00000155115,ENSG00000200522,ENSG00000219150,ENSG00000217041
chr6	110981691	110982612	6:110981691-110982612	ENSG00000197498,ENSG00000155115
chr6	110999456	110999883	6:110999456-110999883	-
chr6	111011638	111012219	6:111011638-111012219	ENSG00000272356,ENSG00000271789,ENSG00000218803
chr6	111018019	111018562	6:111018019-111018562	ENSG00000272356,ENSG00000271789,ENSG00000218803
chr6	111026984	111027463	6:111026984-111027463	ENSG00000218803
chr6	111057417	111057720	6:111057417-111057720	ENSG00000218803
chr6	111066306	111066917	6:111066306-111066917	ENSG00000218803
chr6	111087150	111088602	6:111087150-111088602	ENSG00000200926,ENSG00000112394,ENSG00000218803
chr6	111110032	111110389	6:111110032-111110389	ENSG00000200926,ENSG00000112394
chr6	111113529	111114163	6:111113529-111114163	-
chr6	111122578	111122907	6:111122578-111122907	-
chr6	111184828	111185342	6:111184828-111185342	ENSG00000272356,ENSG00000271789,ENSG00000112394,ENSG00000218803
chr6	111211375	111211896	6:111211375-111211896	ENSG00000218803
chr6	111212721	111213047	6:111212721-111213047	ENSG00000218803
chr6	111220563	111221091	6:111220563-111221091	ENSG00000272356,ENSG00000271789,ENSG00000218803
chr6	111239525	111239757	6:111239525-111239757	-
chr6	111258932	111259712	6:111258932-111259712	ENSG00000231889,ENSG00000229276,ENSG00000220392,ENSG00000272356,ENSG00000271789,ENSG00000173214,ENSG00000231046
chr6	111274417	111274836	6:111274417-111274836	ENSG00000272356,ENSG00000271789,ENSG00000173214
chr6	111406091	111406572	6:111406091-111406572	ENSG00000229276,ENSG00000220392,ENSG00000009413
chr6	111410316	111410821	6:111410316-111410821	ENSG00000229276,ENSG00000220392,ENSG00000272356,ENSG00000009413,ENSG00000271789
chr6	111417194	111417423	6:111417194-111417423	ENSG00000229276,ENSG00000009413
chr6	111424331	111424799	6:111424331-111424799	ENSG00000218676,ENSG00000229276,ENSG00000220392
chr6	111427267	111427646	6:111427267-111427646	ENSG00000218676,ENSG00000229276,ENSG00000220392,ENSG00000272356,ENSG00000009413,ENSG00000271789
chr6	111441666	111442338	6:111441666-111442338	ENSG00000231889,ENSG00000218676,ENSG00000229276,ENSG00000220392,ENSG00000272356,ENSG00000009413,ENSG00000271789
chr6	111482231	111484254	6:111482231-111484254	ENSG00000255389,ENSG00000231889,ENSG00000229276,ENSG00000220392,ENSG00000009413
chr6	111495320	111495544	6:111495320-111495544	ENSG00000286616,ENSG00000220506
chr6	111522435	111523144	6:111522435-111523144	ENSG00000255389,ENSG00000286616,ENSG00000220506,ENSG00000231889,ENSG00000229276,ENSG00000220392,ENSG00000272356,ENSG00000271789
chr6	111534248	111534694	6:111534248-111534694	ENSG00000255389,ENSG00000286616,ENSG00000220506,ENSG00000231889,ENSG00000229276,ENSG00000220392,ENSG00000272356,ENSG00000271789
chr6	111536857	111537412	6:111536857-111537412	ENSG00000255389,ENSG00000286616
chr6	111540788	111541367	6:111540788-111541367	-
chr6	111552502	111552765	6:111552502-111552765	-
chr6	111564523	111564864	6:111564523-111564864	ENSG00000255389,ENSG00000056972,ENSG00000231889
chr6	111566852	111567586	6:111566852-111567586	ENSG00000255389,ENSG00000056972,ENSG00000231889
chr6	111575547	111576115	6:111575547-111576115	ENSG00000255389,ENSG00000056972,ENSG00000231889
chr6	111584110	111584438	6:111584110-111584438	ENSG00000255389
chr6	111605107	111606534	6:111605107-111606534	ENSG00000255389,ENSG00000056972
chr6	111615369	111615660	6:111615369-111615660	ENSG00000255389,ENSG00000056972
chr6	111624515	111624790	6:111624515-111624790	-
chr6	111630193	111630485	6:111630193-111630485	-
chr6	111630960	111631585	6:111630960-111631585	ENSG00000255389,ENSG00000229276,ENSG00000220392,ENSG00000272356,ENSG00000271789
chr6	111642452	111642993	6:111642452-111642993	ENSG00000255389,ENSG00000229276,ENSG00000220392,ENSG00000272356
chr6	111662732	111663475	6:111662732-111663475	ENSG00000255389,ENSG00000229276,ENSG00000220392,ENSG00000271789
chr6	111709803	111710347	6:111709803-111710347	ENSG00000227012,ENSG00000010810
chr6	111721776	111722065	6:111721776-111722065	-
chr6	111724406	111725055	6:111724406-111725055	ENSG00000227012,ENSG00000010810
chr6	111734505	111734806	6:111734505-111734806	-
chr6	111747997	111748586	6:111747997-111748586	ENSG00000227012
chr6	111751023	111751703	6:111751023-111751703	ENSG00000227012,ENSG00000010810
chr6	111759661	111760682	6:111759661-111760682	ENSG00000227012,ENSG00000010810
chr6	111761781	111762304	6:111761781-111762304	ENSG00000010810
chr6	111774318	111774710	6:111774318-111774710	-
chr6	111788863	111789103	6:111788863-111789103	ENSG00000010810
chr6	111804668	111804920	6:111804668-111804920	ENSG00000227012,ENSG00000010810
chr6	111805708	111806106	6:111805708-111806106	ENSG00000227012
chr6	111823710	111824311	6:111823710-111824311	ENSG00000227012,ENSG00000010810
chr6	111826489	111827063	6:111826489-111827063	ENSG00000010810
chr6	111841997	111842270	6:111841997-111842270	ENSG00000010810
chr6	111842888	111843235	6:111842888-111843235	ENSG00000010810
chr6	111843656	111844279	6:111843656-111844279	ENSG00000227012,ENSG00000010810
chr6	111844688	111844996	6:111844688-111844996	ENSG00000010810
chr6	111845426	111845664	6:111845426-111845664	-
chr6	111872482	111873833	6:111872482-111873833	ENSG00000227012,ENSG00000010810
chr6	111996974	111997574	6:111996974-111997574	ENSG00000227012
chr6	112007717	112008296	6:112007717-112008296	ENSG00000227012
chr6	112027899	112028426	6:112027899-112028426	ENSG00000227012
chr6	112042933	112044102	6:112042933-112044102	ENSG00000112761
chr6	112058740	112059019	6:112058740-112059019	ENSG00000112761
chr6	112086839	112087961	6:112086839-112087961	ENSG00000203778,ENSG00000074935
chr6	112117605	112118043	6:112117605-112118043	-
chr6	112149830	112150155	6:112149830-112150155	ENSG00000237234,ENSG00000112769
chr6	112163250	112164242	6:112163250-112164242	ENSG00000270661,ENSG00000207044,ENSG00000237234,ENSG00000112769,ENSG00000203778,ENSG00000074935
chr6	112183172	112183534	6:112183172-112183534	ENSG00000270661,ENSG00000207044,ENSG00000112769
chr6	112187728	112188202	6:112187728-112188202	ENSG00000270661,ENSG00000207044,ENSG00000112769
chr6	112234701	112234979	6:112234701-112234979	ENSG00000281613,ENSG00000226440,ENSG00000271208,ENSG00000270661
chr6	112241974	112242606	6:112241974-112242606	ENSG00000281613,ENSG00000226440,ENSG00000271208,ENSG00000270661,ENSG00000207044,ENSG00000112769
chr6	112253538	112254645	6:112253538-112254645	ENSG00000281613,ENSG00000226440,ENSG00000271208,ENSG00000270661,ENSG00000207044,ENSG00000112769
chr6	112268948	112269578	6:112268948-112269578	ENSG00000270661,ENSG00000207044,ENSG00000112769
chr6	112285927	112286697	6:112285927-112286697	ENSG00000281613,ENSG00000226440,ENSG00000271208,ENSG00000270661,ENSG00000207044,ENSG00000112769
chr6	112307619	112307961	6:112307619-112307961	ENSG00000270661,ENSG00000207044
chr6	112330028	112330765	6:112330028-112330765	ENSG00000286914,ENSG00000251258,ENSG00000216663,ENSG00000270661
chr6	112336008	112336507	6:112336008-112336507	ENSG00000251258,ENSG00000216663
chr6	112360437	112360772	6:112360437-112360772	ENSG00000286914,ENSG00000217770,ENSG00000215807,ENSG00000219773,ENSG00000251258
chr6	112366714	112367051	6:112366714-112367051	ENSG00000286914,ENSG00000217770,ENSG00000215807,ENSG00000219773,ENSG00000251258
chr6	112372184	112372629	6:112372184-112372629	ENSG00000232299,ENSG00000286914,ENSG00000217770,ENSG00000215807,ENSG00000219773,ENSG00000251258
chr6	112522411	112522988	6:112522411-112522988	ENSG00000232299,ENSG00000286914
chr6	112575499	112575914	6:112575499-112575914	-
chr6	112576431	112576759	6:112576431-112576759	ENSG00000225580,ENSG00000232299,ENSG00000286914
chr6	112626647	112627088	6:112626647-112627088	ENSG00000225580,ENSG00000232299,ENSG00000286914
chr6	112640841	112641094	6:112640841-112641094	ENSG00000225580
chr6	112649545	112650606	6:112649545-112650606	ENSG00000225580,ENSG00000232299,ENSG00000286914
chr6	112688275	112689122	6:112688275-112689122	ENSG00000271498,ENSG00000232299,ENSG00000286914
chr6	112703992	112704241	6:112703992-112704241	-
chr6	112712355	112712999	6:112712355-112712999	-
chr6	112721351	112721663	6:112721351-112721663	-
chr6	112723137	112723723	6:112723137-112723723	-
chr6	112780469	112780941	6:112780469-112780941	ENSG00000277443,ENSG00000216904,ENSG00000218490,ENSG00000288560,ENSG00000201386,ENSG00000271498,ENSG00000286914
chr6	112877499	112877884	6:112877499-112877884	ENSG00000288560,ENSG00000201386,ENSG00000271498
chr6	112879797	112880457	6:112879797-112880457	ENSG00000216904,ENSG00000218490,ENSG00000288560,ENSG00000201386,ENSG00000271498
chr6	113050113	113050704	6:113050113-113050704	ENSG00000212333,ENSG00000216904,ENSG00000218490,ENSG00000288560,ENSG00000201386,ENSG00000271498
chr6	113103547	113104375	6:113103547-113104375	ENSG00000216904,ENSG00000218490,ENSG00000288560,ENSG00000201386,ENSG00000271498
chr6	113115161	113115634	6:113115161-113115634	ENSG00000216904,ENSG00000287728,ENSG00000218490,ENSG00000288560,ENSG00000201386,ENSG00000271498
chr6	113120286	113121292	6:113120286-113121292	ENSG00000216904,ENSG00000287728,ENSG00000218490,ENSG00000201386
chr6	113128574	113129306	6:113128574-113129306	ENSG00000216904,ENSG00000287728,ENSG00000218490,ENSG00000288560,ENSG00000201386,ENSG00000271498
chr6	113137571	113137815	6:113137571-113137815	ENSG00000216904
chr6	113172375	113172803	6:113172375-113172803	ENSG00000216904,ENSG00000218490,ENSG00000288560,ENSG00000201386,ENSG00000271498
chr6	113306326	113306947	6:113306326-113306947	ENSG00000212333,ENSG00000277443,ENSG00000219758,ENSG00000231912,ENSG00000223811,ENSG00000216904,ENSG00000288560,ENSG00000201386,ENSG00000271498
chr6	113351261	113351786	6:113351261-113351786	ENSG00000223811,ENSG00000216904
chr6	113381898	113382351	6:113381898-113382351	ENSG00000232395,ENSG00000219758,ENSG00000231912,ENSG00000223811,ENSG00000216904,ENSG00000271498
chr6	113428670	113428969	6:113428670-113428969	ENSG00000232316
chr6	113433440	113433911	6:113433440-113433911	ENSG00000232316
chr6	113541513	113541854	6:113541513-113541854	ENSG00000236347
chr6	113564583	113565236	6:113564583-113565236	ENSG00000277443,ENSG00000219758,ENSG00000231912,ENSG00000218208,ENSG00000236347,ENSG00000288560
chr6	113592007	113592640	6:113592007-113592640	ENSG00000218208,ENSG00000236347
chr6	113603663	113604108	6:113603663-113604108	ENSG00000218208
chr6	113620309	113621030	6:113620309-113621030	ENSG00000230943,ENSG00000218208,ENSG00000236347
chr6	113631084	113631584	6:113631084-113631584	ENSG00000230943
chr6	113634850	113635205	6:113634850-113635205	ENSG00000230943
chr6	113671338	113671903	6:113671338-113671903	ENSG00000219758,ENSG00000231912,ENSG00000230943,ENSG00000236347
chr6	113723113	113723557	6:113723113-113723557	ENSG00000219758,ENSG00000231912
chr6	113735003	113735781	6:113735003-113735781	ENSG00000219758,ENSG00000231912
chr6	113758848	113759427	6:113758848-113759427	ENSG00000219758,ENSG00000231912
chr6	113795440	113795677	6:113795440-113795677	ENSG00000219758,ENSG00000231912
chr6	113809812	113810205	6:113809812-113810205	ENSG00000219758,ENSG00000231912
chr6	113813214	113813565	6:113813214-113813565	ENSG00000219758,ENSG00000231912
chr6	113854785	113855159	6:113854785-113855159	ENSG00000277443,ENSG00000219758,ENSG00000231912
chr6	113855650	113856357	6:113855650-113856357	ENSG00000277443
chr6	113858567	113859385	6:113858567-113859385	ENSG00000277443,ENSG00000219758,ENSG00000231912
chr6	113873125	113873700	6:113873125-113873700	ENSG00000227502,ENSG00000277443,ENSG00000219758,ENSG00000231912
chr6	113879436	113879776	6:113879436-113879776	ENSG00000227502
chr6	113881372	113882023	6:113881372-113882023	ENSG00000175967,ENSG00000227502,ENSG00000277443,ENSG00000219758,ENSG00000231912,ENSG00000216904,ENSG00000218490,ENSG00000288560,ENSG00000201386,ENSG00000271498,ENSG00000286914
chr6	113894963	113895452	6:113894963-113895452	ENSG00000175967
chr6	113904815	113905070	6:113904815-113905070	ENSG00000175967
chr6	113909159	113909687	6:113909159-113909687	ENSG00000175967
chr6	113920860	113921403	6:113920860-113921403	-
chr6	113936050	113936569	6:113936050-113936569	ENSG00000196591
chr6	113937598	113937893	6:113937598-113937893	-
chr6	113970002	113971860	6:113970002-113971860	ENSG00000228624,ENSG00000196591
chr6	113978213	113978475	6:113978213-113978475	ENSG00000228624,ENSG00000196591
chr6	113979956	113980274	6:113979956-113980274	ENSG00000216471,ENSG00000216723,ENSG00000228624,ENSG00000196591
chr6	113980895	113981334	6:113980895-113981334	ENSG00000216471,ENSG00000216723,ENSG00000228624,ENSG00000196591
chr6	113994819	113995411	6:113994819-113995411	ENSG00000212333,ENSG00000216471,ENSG00000216723,ENSG00000228624,ENSG00000196591
chr6	114040793	114041270	6:114040793-114041270	ENSG00000226079,ENSG00000232395,ENSG00000212333,ENSG00000216471,ENSG00000216723
chr6	114108327	114108623	6:114108327-114108623	ENSG00000212333,ENSG00000216471,ENSG00000228624
chr6	114342085	114343914	6:114342085-114343914	ENSG00000226079,ENSG00000232395,ENSG00000218089,ENSG00000212333,ENSG00000249853
chr6	114919780	114920066	6:114919780-114920066	ENSG00000228777,ENSG00000219619,ENSG00000251882,ENSG00000287097,ENSG00000226079,ENSG00000232395,ENSG00000212333
chr6	115035245	115035923	6:115035245-115035923	ENSG00000228777,ENSG00000219619,ENSG00000251882,ENSG00000287097,ENSG00000226079,ENSG00000232395,ENSG00000212333
chr6	115058608	115059163	6:115058608-115059163	ENSG00000228777,ENSG00000219619,ENSG00000251882,ENSG00000287097,ENSG00000226079,ENSG00000232395,ENSG00000212333,ENSG00000216471
chr6	115067792	115068141	6:115067792-115068141	ENSG00000228777,ENSG00000219619,ENSG00000251882,ENSG00000287097,ENSG00000226079,ENSG00000232395
chr6	115896495	115896768	6:115896495-115896768	ENSG00000228777,ENSG00000219619,ENSG00000226079
chr6	116008627	116009354	6:116008627-116009354	ENSG00000200248,ENSG00000218428,ENSG00000123500,ENSG00000178425,ENSG00000186743,ENSG00000287933,ENSG00000111816,ENSG00000228777,ENSG00000219619,ENSG00000226079
chr6	116090377	116090599	6:116090377-116090599	ENSG00000218428,ENSG00000186743,ENSG00000287933,ENSG00000111816
chr6	116100464	116101668	6:116100464-116101668	ENSG00000218428,ENSG00000123500,ENSG00000178425,ENSG00000186743,ENSG00000287933,ENSG00000111816,ENSG00000228777
chr6	116111867	116112186	6:116111867-116112186	ENSG00000218428,ENSG00000123500,ENSG00000178425,ENSG00000186743,ENSG00000287933,ENSG00000111816
chr6	116156380	116157059	6:116156380-116157059	ENSG00000218428,ENSG00000123500,ENSG00000186743,ENSG00000287933,ENSG00000111816
chr6	116217059	116217405	6:116217059-116217405	ENSG00000189241,ENSG00000233558,ENSG00000187189,ENSG00000236326,ENSG00000218428
chr6	116253508	116254473	6:116253508-116254473	ENSG00000189241,ENSG00000233558,ENSG00000111817,ENSG00000187189,ENSG00000236326
chr6	116267815	116269051	6:116267815-116269051	ENSG00000189241,ENSG00000233558,ENSG00000111817,ENSG00000187189,ENSG00000236326
chr6	116279250	116280302	6:116279250-116280302	ENSG00000189241,ENSG00000233558,ENSG00000111817,ENSG00000187189,ENSG00000236326
chr6	116287812	116288118	6:116287812-116288118	ENSG00000189241,ENSG00000111817
chr6	116363636	116364050	6:116363636-116364050	ENSG00000111817
chr6	116370306	116371843	6:116370306-116371843	ENSG00000111817
chr6	116390545	116390941	6:116390545-116390941	ENSG00000285446
chr6	116392503	116392949	6:116392503-116392949	ENSG00000285446
chr6	116393294	116393690	6:116393294-116393690	ENSG00000285446
chr6	116395853	116396133	6:116395853-116396133	ENSG00000285446
chr6	116406724	116407009	6:116406724-116407009	ENSG00000285446,ENSG00000111817
chr6	116409774	116410225	6:116409774-116410225	ENSG00000285446,ENSG00000111817
chr6	116439484	116439768	6:116439484-116439768	ENSG00000111817
chr6	116444232	116444564	6:116444232-116444564	-
chr6	116446275	116446646	6:116446275-116446646	ENSG00000218153,ENSG00000217241
chr6	116447538	116447958	6:116447538-116447958	ENSG00000217241
chr6	116451185	116451860	6:116451185-116451860	ENSG00000188820,ENSG00000244158,ENSG00000218153,ENSG00000217241
chr6	116461724	116462666	6:116461724-116462666	ENSG00000188820,ENSG00000244158,ENSG00000218153
chr6	116465202	116465707	6:116465202-116465707	ENSG00000188820,ENSG00000244158,ENSG00000218153
chr6	116475926	116476658	6:116475926-116476658	ENSG00000178033,ENSG00000173626,ENSG00000234117,ENSG00000188820,ENSG00000244158,ENSG00000218153
chr6	116492403	116493023	6:116492403-116493023	ENSG00000164451,ENSG00000178033,ENSG00000173626,ENSG00000234117,ENSG00000188820,ENSG00000244158
chr6	116518837	116519054	6:116518837-116519054	ENSG00000164451,ENSG00000178033,ENSG00000173626
chr6	116532061	116532295	6:116532061-116532295	ENSG00000164451,ENSG00000178033,ENSG00000173626
chr6	116536263	116536586	6:116536263-116536586	ENSG00000164451,ENSG00000173626
chr6	116561376	116561844	6:116561376-116561844	ENSG00000111832,ENSG00000164451,ENSG00000173626
chr6	116564811	116565564	6:116564811-116565564	ENSG00000111832
chr6	116570918	116571796	6:116570918-116571796	ENSG00000111832
chr6	116615972	116616904	6:116615972-116616904	ENSG00000111834
chr6	116631341	116632011	6:116631341-116632011	ENSG00000153975,ENSG00000111834
chr6	116645446	116645825	6:116645446-116645825	ENSG00000153975
chr6	116648105	116648621	6:116648105-116648621	ENSG00000153975
chr6	116667587	116669048	6:116667587-116669048	ENSG00000196911,ENSG00000153975
chr6	116680609	116681586	6:116680609-116681586	ENSG00000196911,ENSG00000153975
chr6	116682291	116682828	6:116682291-116682828	ENSG00000196911
chr6	116695386	116695855	6:116695386-116695855	ENSG00000196911
chr6	116697526	116697935	6:116697526-116697935	ENSG00000196911
chr6	116764865	116765874	6:116764865-116765874	ENSG00000173612,ENSG00000183807
chr6	116779426	116780027	6:116779426-116780027	ENSG00000200248,ENSG00000217089,ENSG00000173612,ENSG00000183807,ENSG00000228777
chr6	116847111	116847656	6:116847111-116847656	ENSG00000200248,ENSG00000217089,ENSG00000173612,ENSG00000228777
chr6	116866318	116866917	6:116866318-116866917	ENSG00000200248,ENSG00000217089,ENSG00000185002,ENSG00000173612
chr6	116875708	116877567	6:116875708-116877567	ENSG00000185002,ENSG00000173612
chr6	116877942	116878353	6:116877942-116878353	ENSG00000185002
chr6	116969318	116969652	6:116969318-116969652	ENSG00000222713,ENSG00000251814,ENSG00000200248,ENSG00000217089,ENSG00000173612
chr6	117264563	117266035	6:117264563-117266035	ENSG00000222713,ENSG00000251814,ENSG00000170162,ENSG00000287253,ENSG00000200248
chr6	117270281	117271146	6:117270281-117271146	ENSG00000222713,ENSG00000251814,ENSG00000170162,ENSG00000287253,ENSG00000200248,ENSG00000217089
chr6	117345072	117345389	6:117345072-117345389	ENSG00000219703,ENSG00000222713,ENSG00000251814,ENSG00000047936
chr6	117346110	117346509	6:117346110-117346509	ENSG00000219703,ENSG00000222713,ENSG00000251814,ENSG00000047936
chr6	117352583	117352856	6:117352583-117352856	ENSG00000219703,ENSG00000222713,ENSG00000251814,ENSG00000047936
chr6	117400155	117400527	6:117400155-117400527	ENSG00000219703,ENSG00000047936
chr6	117447244	117447517	6:117447244-117447517	ENSG00000207461,ENSG00000164465,ENSG00000226181,ENSG00000219703,ENSG00000047936
chr6	117447855	117448249	6:117447855-117448249	ENSG00000207461,ENSG00000164465,ENSG00000226181,ENSG00000219703,ENSG00000047936
chr6	117469290	117469838	6:117469290-117469838	ENSG00000218233,ENSG00000207461,ENSG00000164465,ENSG00000226181,ENSG00000219703,ENSG00000282218,ENSG00000047936
chr6	117481523	117483829	6:117481523-117483829	ENSG00000207461,ENSG00000164465,ENSG00000226181,ENSG00000219703,ENSG00000282218
chr6	117494226	117494968	6:117494226-117494968	ENSG00000164465,ENSG00000219703
chr6	117498077	117498578	6:117498077-117498578	ENSG00000164465,ENSG00000219703,ENSG00000282218
chr6	117531300	117531651	6:117531300-117531651	ENSG00000164465
chr6	117547524	117548310	6:117547524-117548310	ENSG00000207461,ENSG00000164465,ENSG00000226181,ENSG00000219703,ENSG00000282218,ENSG00000047936
chr6	117553220	117553480	6:117553220-117553480	ENSG00000207461,ENSG00000226181,ENSG00000282218
chr6	117555945	117556317	6:117555945-117556317	ENSG00000207461,ENSG00000226181,ENSG00000219703,ENSG00000282218
chr6	117601953	117602946	6:117601953-117602946	ENSG00000218233,ENSG00000047932,ENSG00000207461,ENSG00000226181,ENSG00000219703,ENSG00000282218,ENSG00000047936
chr6	117613937	117614619	6:117613937-117614619	ENSG00000218233,ENSG00000047932,ENSG00000207461,ENSG00000226181,ENSG00000219703,ENSG00000282218,ENSG00000222713,ENSG00000047936,ENSG00000200248
chr6	117674950	117676049	6:117674950-117676049	ENSG00000153989,ENSG00000218233,ENSG00000282218
chr6	117684074	117684375	6:117684074-117684375	ENSG00000153989
chr6	117706965	117707588	6:117706965-117707588	ENSG00000218233,ENSG00000200248
chr6	117906728	117908620	6:117906728-117908620	ENSG00000230202,ENSG00000196376
chr6	117919489	117920260	6:117919489-117920260	ENSG00000230202,ENSG00000196376
chr6	118187164	118187978	6:118187164-118187978	ENSG00000216809,ENSG00000230202,ENSG00000217089
chr6	118249654	118250036	6:118249654-118250036	ENSG00000216809,ENSG00000230202
chr6	118263910	118264354	6:118263910-118264354	ENSG00000230202
chr6	118283742	118284210	6:118283742-118284210	ENSG00000216809,ENSG00000230202
chr6	118287276	118287692	6:118287276-118287692	ENSG00000216809
chr6	118507533	118507888	6:118507533-118507888	ENSG00000169075,ENSG00000216809
chr6	118551153	118551528	6:118551153-118551528	ENSG00000286339,ENSG00000198523,ENSG00000216809
chr6	118558730	118559413	6:118558730-118559413	ENSG00000286339,ENSG00000198523,ENSG00000216809,ENSG00000230202
chr6	118565258	118565793	6:118565258-118565793	ENSG00000286339,ENSG00000111860
chr6	118580723	118581496	6:118580723-118581496	ENSG00000217330,ENSG00000286339,ENSG00000216809,ENSG00000230202
chr6	118595044	118595354	6:118595044-118595354	ENSG00000217330
chr6	118606316	118606628	6:118606316-118606628	-
chr6	118617405	118617832	6:118617405-118617832	-
chr6	118618698	118619411	6:118618698-118619411	ENSG00000286339,ENSG00000216809
chr6	118639296	118639724	6:118639296-118639724	-
chr6	118650515	118651981	6:118650515-118651981	ENSG00000111860
chr6	118657266	118657502	6:118657266-118657502	ENSG00000111860
chr6	118660227	118660600	6:118660227-118660600	ENSG00000111860
chr6	118706098	118706398	6:118706098-118706398	ENSG00000111860
chr6	118708924	118709478	6:118708924-118709478	ENSG00000111860
chr6	118709689	118710328	6:118709689-118710328	ENSG00000111860
chr6	118719674	118720003	6:118719674-118720003	ENSG00000111860
chr6	118735106	118735582	6:118735106-118735582	-
chr6	118740157	118740853	6:118740157-118740853	ENSG00000216809
chr6	118746041	118746399	6:118746041-118746399	ENSG00000225549,ENSG00000216809
chr6	118748544	118748816	6:118748544-118748816	-
chr6	118750356	118750569	6:118750356-118750569	ENSG00000225549
chr6	118761631	118762179	6:118761631-118762179	ENSG00000225549,ENSG00000230202
chr6	118776447	118776963	6:118776447-118776963	ENSG00000225549,ENSG00000286339
chr6	118784640	118784961	6:118784640-118784961	ENSG00000225549
chr6	118800265	118801000	6:118800265-118801000	ENSG00000286339,ENSG00000216809
chr6	118810367	118810939	6:118810367-118810939	ENSG00000111877,ENSG00000216809
chr6	118834364	118834679	6:118834364-118834679	ENSG00000111877
chr6	118864364	118865549	6:118864364-118865549	ENSG00000111875
chr6	118880485	118880772	6:118880485-118880772	ENSG00000111875,ENSG00000111877
chr6	118893329	118895261	6:118893329-118895261	ENSG00000253194,ENSG00000111875,ENSG00000111877
chr6	118900984	118901274	6:118900984-118901274	ENSG00000253194,ENSG00000111875,ENSG00000111877
chr6	118934207	118935569	6:118934207-118935569	ENSG00000253194,ENSG00000111875,ENSG00000111877
chr6	118968160	118969053	6:118968160-118969053	ENSG00000111879
chr6	119016272	119016491	6:119016272-119016491	ENSG00000207982,ENSG00000111879
chr6	119052669	119052958	6:119052669-119052958	ENSG00000207982,ENSG00000222649
chr6	119077580	119079320	6:119077580-119079320	ENSG00000207982,ENSG00000111879
chr6	119096704	119097135	6:119096704-119097135	ENSG00000207982
chr6	119110493	119111153	6:119110493-119111153	ENSG00000207982,ENSG00000111879
chr6	119112974	119113286	6:119112974-119113286	-
chr6	119129305	119129813	6:119129305-119129813	-
chr6	119137530	119138141	6:119137530-119138141	ENSG00000220139,ENSG00000111879
chr6	119139186	119139429	6:119139186-119139429	-
chr6	119145211	119145499	6:119145211-119145499	ENSG00000220139,ENSG00000111879
chr6	119147086	119147653	6:119147086-119147653	ENSG00000220139,ENSG00000111879
chr6	119148430	119148942	6:119148430-119148942	ENSG00000220139,ENSG00000111879
chr6	119151196	119151467	6:119151196-119151467	ENSG00000220139,ENSG00000111879
chr6	119196784	119197016	6:119196784-119197016	-
chr6	119231236	119231459	6:119231236-119231459	-
chr6	119240994	119241392	6:119240994-119241392	ENSG00000216316
chr6	119251562	119251926	6:119251562-119251926	ENSG00000216316
chr6	119256984	119257346	6:119256984-119257346	ENSG00000216316
chr6	119259185	119259575	6:119259185-119259575	ENSG00000216316
chr6	119268220	119268518	6:119268220-119268518	ENSG00000216316
chr6	119312868	119313231	6:119312868-119313231	ENSG00000200732
chr6	119314112	119315126	6:119314112-119315126	ENSG00000200732
chr6	119324862	119325093	6:119324862-119325093	ENSG00000200732
chr6	119333668	119333944	6:119333668-119333944	ENSG00000200732
chr6	119340019	119340377	6:119340019-119340377	ENSG00000287100,ENSG00000111885
chr6	119348614	119351128	6:119348614-119351128	ENSG00000287100,ENSG00000200732,ENSG00000111885
chr6	119355262	119355568	6:119355262-119355568	-
chr6	119359814	119360107	6:119359814-119360107	-
chr6	119360466	119360803	6:119360466-119360803	-
chr6	119362524	119362914	6:119362524-119362914	-
chr6	119442591	119443281	6:119442591-119443281	ENSG00000200310,ENSG00000286540
chr6	119449352	119449827	6:119449352-119449827	-
chr6	119454738	119455257	6:119454738-119455257	-
chr6	119467604	119468059	6:119467604-119468059	-
chr6	119476479	119476890	6:119476479-119476890	-
chr6	119479927	119480861	6:119479927-119480861	-
chr6	119494018	119494400	6:119494018-119494400	-
chr6	119498050	119498386	6:119498050-119498386	ENSG00000286540
chr6	119504001	119504250	6:119504001-119504250	-
chr6	119523638	119524075	6:119523638-119524075	-
chr6	119533652	119534020	6:119533652-119534020	-
chr6	119611982	119612397	6:119611982-119612397	-
chr6	119627266	119628050	6:119627266-119628050	ENSG00000200310,ENSG00000206857
chr6	119629257	119629471	6:119629257-119629471	-
chr6	119637527	119638232	6:119637527-119638232	ENSG00000216710,ENSG00000200310,ENSG00000286540
chr6	119643576	119644219	6:119643576-119644219	ENSG00000200310
chr6	119668803	119669508	6:119668803-119669508	-
chr6	119670535	119670997	6:119670535-119670997	-
chr6	119673570	119673919	6:119673570-119673919	-
chr6	119685852	119686063	6:119685852-119686063	-
chr6	119718012	119718363	6:119718012-119718363	-
chr6	119727545	119728767	6:119727545-119728767	-
chr6	119729089	119729344	6:119729089-119729344	-
chr6	119736554	119737185	6:119736554-119737185	-
chr6	119742127	119742752	6:119742127-119742752	ENSG00000216710,ENSG00000200310,ENSG00000206857,ENSG00000286540,ENSG00000265725
chr6	119748621	119749118	6:119748621-119749118	ENSG00000200310,ENSG00000206857,ENSG00000265725
chr6	119759899	119760524	6:119759899-119760524	-
chr6	119768083	119768783	6:119768083-119768783	ENSG00000216710,ENSG00000200310,ENSG00000206857,ENSG00000286540,ENSG00000265725
chr6	119978227	119979565	6:119978227-119979565	ENSG00000200310,ENSG00000206857,ENSG00000265725
chr6	119985938	119986440	6:119985938-119986440	ENSG00000216710,ENSG00000200310,ENSG00000206857,ENSG00000286540,ENSG00000265725
chr6	120077432	120077687	6:120077432-120077687	ENSG00000265725
chr6	120083159	120083598	6:120083159-120083598	ENSG00000216710,ENSG00000265725
chr6	120378657	120379044	6:120378657-120379044	ENSG00000216710,ENSG00000200310,ENSG00000206857,ENSG00000286540
chr6	120826183	120826513	6:120826183-120826513	ENSG00000287992,ENSG00000216710,ENSG00000200310,ENSG00000206857,ENSG00000286540
chr6	120876044	120876764	6:120876044-120876764	ENSG00000287992,ENSG00000216710,ENSG00000200310
chr6	120938278	120939402	6:120938278-120939402	ENSG00000199932,ENSG00000287992,ENSG00000216710,ENSG00000200310,ENSG00000206857,ENSG00000286540
chr6	120998809	120999025	6:120998809-120999025	ENSG00000216710
chr6	121055515	121056013	6:121055515-121056013	ENSG00000199932,ENSG00000206598,ENSG00000216710,ENSG00000200310
chr6	121305920	121306590	6:121305920-121306590	ENSG00000199932,ENSG00000206598,ENSG00000146350
chr6	121319201	121319624	6:121319201-121319624	ENSG00000206598,ENSG00000146350
chr6	121334328	121335290	6:121334328-121335290	ENSG00000206598,ENSG00000146350
chr6	121383533	121383932	6:121383533-121383932	ENSG00000272714,ENSG00000220447,ENSG00000207403,ENSG00000206598
chr6	121400906	121401375	6:121400906-121401375	ENSG00000199932,ENSG00000219784,ENSG00000199458,ENSG00000272714,ENSG00000220447,ENSG00000207403,ENSG00000206598
chr6	121420331	121420676	6:121420331-121420676	ENSG00000219784,ENSG00000199458
chr6	121436771	121437406	6:121436771-121437406	ENSG00000219784,ENSG00000199458,ENSG00000152661
chr6	121437825	121438533	6:121437825-121438533	ENSG00000219784,ENSG00000199458,ENSG00000152661
chr6	121573332	121574136	6:121573332-121574136	ENSG00000199932,ENSG00000222659,ENSG00000201379,ENSG00000219784,ENSG00000199458
chr6	121581192	121581485	6:121581192-121581485	ENSG00000222659,ENSG00000201379,ENSG00000219784,ENSG00000199458
chr6	121644995	121645660	6:121644995-121645660	ENSG00000217139,ENSG00000219135,ENSG00000218180,ENSG00000220326,ENSG00000201379,ENSG00000219784,ENSG00000199458
chr6	121651514	121651723	6:121651514-121651723	ENSG00000218180
chr6	121652156	121652592	6:121652156-121652592	ENSG00000218180,ENSG00000220326,ENSG00000219784
chr6	121666682	121667175	6:121666682-121667175	ENSG00000199932,ENSG00000217139,ENSG00000219135,ENSG00000218180,ENSG00000201379,ENSG00000219784,ENSG00000199458
chr6	121688959	121689259	6:121688959-121689259	ENSG00000217139,ENSG00000219135
chr6	121722928	121723140	6:121722928-121723140	ENSG00000219784,ENSG00000199458
chr6	121724844	121725339	6:121724844-121725339	ENSG00000219784
chr6	121838727	121839215	6:121838727-121839215	ENSG00000199932,ENSG00000220184,ENSG00000201379,ENSG00000219784,ENSG00000199458,ENSG00000152661
chr6	121849344	121849956	6:121849344-121849956	ENSG00000199932,ENSG00000220184,ENSG00000201379,ENSG00000219784,ENSG00000199458,ENSG00000152661,ENSG00000206598
chr6	122033544	122034245	6:122033544-122034245	ENSG00000199932,ENSG00000220184,ENSG00000219784,ENSG00000199458,ENSG00000152661,ENSG00000206598
chr6	122322723	122323400	6:122322723-122323400	ENSG00000199932
chr6	122372626	122372854	6:122372626-122372854	-
chr6	122376369	122376824	6:122376369-122376824	-
chr6	122381580	122382123	6:122381580-122382123	ENSG00000277408,ENSG00000279114,ENSG00000275339,ENSG00000111897,ENSG00000025156,ENSG00000199932
chr6	122399159	122400243	6:122399159-122400243	ENSG00000279114,ENSG00000275339,ENSG00000111897,ENSG00000025156,ENSG00000199932
chr6	122426478	122426739	6:122426478-122426739	ENSG00000275339,ENSG00000279453,ENSG00000025156
chr6	122439645	122440262	6:122439645-122440262	ENSG00000275339,ENSG00000279453
chr6	122442445	122443067	6:122442445-122443067	ENSG00000275339,ENSG00000279453
chr6	122471172	122472318	6:122471172-122472318	ENSG00000279114,ENSG00000135549,ENSG00000275339,ENSG00000111897
chr6	122484727	122485164	6:122484727-122485164	ENSG00000272472,ENSG00000279114,ENSG00000135549,ENSG00000275339,ENSG00000111897
chr6	122491988	122492401	6:122491988-122492401	ENSG00000272472,ENSG00000277408,ENSG00000279114,ENSG00000135549,ENSG00000275339,ENSG00000111897,ENSG00000199932
chr6	122495492	122495994	6:122495492-122495994	ENSG00000272472,ENSG00000275339,ENSG00000199932
chr6	122530549	122530966	6:122530549-122530966	ENSG00000272472,ENSG00000277408,ENSG00000279114,ENSG00000111897,ENSG00000199932
chr6	122535508	122535828	6:122535508-122535828	ENSG00000277408
chr6	122609707	122611196	6:122609707-122611196	ENSG00000272472,ENSG00000287258,ENSG00000135549
chr6	122709924	122710600	6:122709924-122710600	ENSG00000164434,ENSG00000287818,ENSG00000272472,ENSG00000287258,ENSG00000135549
chr6	122713057	122713420	6:122713057-122713420	ENSG00000287818,ENSG00000135549
chr6	122717407	122717765	6:122717407-122717765	ENSG00000287818,ENSG00000135549
chr6	122726532	122726983	6:122726532-122726983	ENSG00000287818,ENSG00000272472
chr6	122744211	122744717	6:122744211-122744717	ENSG00000164434,ENSG00000240606
chr6	122747470	122747883	6:122747470-122747883	ENSG00000172594,ENSG00000164434,ENSG00000240606
chr6	122751317	122751879	6:122751317-122751879	ENSG00000172594,ENSG00000164434,ENSG00000240606
chr6	122788909	122790932	6:122788909-122790932	ENSG00000172594,ENSG00000164434
chr6	122839594	122839923	6:122839594-122839923	ENSG00000232362,ENSG00000172594,ENSG00000164434
chr6	122848762	122849072	6:122848762-122849072	ENSG00000232362,ENSG00000164434
chr6	122869342	122869841	6:122869342-122869841	ENSG00000232362,ENSG00000164434,ENSG00000272472
chr6	122878779	122879403	6:122878779-122879403	ENSG00000232362,ENSG00000272472
chr6	122995928	122996724	6:122995928-122996724	ENSG00000146352,ENSG00000285652
chr6	123299902	123300195	6:123299902-123300195	-
chr6	123380271	123380693	6:123380271-123380693	ENSG00000235535
chr6	123415940	123416469	6:123415940-123416469	ENSG00000285941,ENSG00000285691,ENSG00000235535
chr6	123528651	123529053	6:123528651-123529053	ENSG00000285941,ENSG00000285691,ENSG00000186439
chr6	123629385	123629716	6:123629385-123629716	ENSG00000285941,ENSG00000285691,ENSG00000186439
chr6	123655426	123656094	6:123655426-123656094	ENSG00000285941,ENSG00000285691,ENSG00000186439
chr6	123713087	123713369	6:123713087-123713369	ENSG00000285941
chr6	123715359	123715719	6:123715359-123715719	ENSG00000285941,ENSG00000285691
chr6	123777501	123777900	6:123777501-123777900	-
chr6	123788450	123788817	6:123788450-123788817	ENSG00000188580
chr6	123802448	123804426	6:123802448-123804426	ENSG00000188580
chr6	123811087	123811768	6:123811087-123811768	ENSG00000237321,ENSG00000188580
chr6	123812608	123812816	6:123812608-123812816	ENSG00000237321,ENSG00000188580
chr6	123828673	123828914	6:123828673-123828914	ENSG00000237321
chr6	123829194	123830812	6:123829194-123830812	ENSG00000237321
chr6	123838823	123839431	6:123838823-123839431	ENSG00000237321
chr6	123841098	123841830	6:123841098-123841830	ENSG00000237321,ENSG00000285941
chr6	123855612	123855832	6:123855612-123855832	-
chr6	123862719	123863271	6:123862719-123863271	-
chr6	123873358	123873865	6:123873358-123873865	-
chr6	123888738	123889486	6:123888738-123889486	ENSG00000285941
chr6	123895505	123895751	6:123895505-123895751	-
chr6	123897000	123897427	6:123897000-123897427	-
chr6	123904214	123904747	6:123904214-123904747	-
chr6	123909817	123910576	6:123909817-123910576	ENSG00000285941
chr6	123925352	123925836	6:123925352-123925836	ENSG00000285941
chr6	123945172	123946001	6:123945172-123946001	-
chr6	123965682	123966537	6:123965682-123966537	-
chr6	123967846	123968067	6:123967846-123968067	-
chr6	123990285	123990900	6:123990285-123990900	ENSG00000285941
chr6	123997281	123997701	6:123997281-123997701	-
chr6	123999116	123999446	6:123999116-123999446	-
chr6	124004044	124004252	6:124004044-124004252	-
chr6	124026567	124027176	6:124026567-124027176	-
chr6	124040703	124041144	6:124040703-124041144	-
chr6	124053912	124054713	6:124053912-124054713	-
chr6	124067072	124067631	6:124067072-124067631	-
chr6	124079672	124080456	6:124079672-124080456	-
chr6	124226458	124226830	6:124226458-124226830	-
chr6	124285115	124285613	6:124285115-124285613	ENSG00000188580
chr6	124314490	124314741	6:124314490-124314741	-
chr6	124423653	124423967	6:124423653-124423967	-
chr6	124443448	124443846	6:124443448-124443846	-
chr6	124447012	124447320	6:124447012-124447320	-
chr6	124540154	124540620	6:124540154-124540620	-
chr6	124541087	124541348	6:124541087-124541348	-
chr6	124557481	124558033	6:124557481-124558033	-
chr6	124742715	124743295	6:124742715-124743295	-
chr6	124795812	124796286	6:124795812-124796286	-
chr6	124800137	124800466	6:124800137-124800466	-
chr6	124832942	124833164	6:124832942-124833164	-
chr6	124856953	124857459	6:124856953-124857459	-
chr6	124882898	124883680	6:124882898-124883680	ENSG00000236548
chr6	124888592	124889254	6:124888592-124889254	ENSG00000236548
chr6	124961804	124964589	6:124961804-124964589	ENSG00000146373,ENSG00000236548
chr6	124986000	124986536	6:124986000-124986536	ENSG00000146373,ENSG00000236548
chr6	124998908	124999774	6:124998908-124999774	ENSG00000146373
chr6	125056604	125056960	6:125056604-125056960	ENSG00000146373
chr6	125066792	125067623	6:125066792-125067623	ENSG00000146373,ENSG00000236548
chr6	125099434	125100132	6:125099434-125100132	ENSG00000146373,ENSG00000236548
chr6	125123705	125124106	6:125123705-125124106	ENSG00000111907
chr6	125153487	125155029	6:125153487-125155029	ENSG00000111907
chr6	125165371	125165593	6:125165371-125165593	-
chr6	125173565	125174148	6:125173565-125174148	ENSG00000286299,ENSG00000111907
chr6	125192379	125192887	6:125192379-125192887	ENSG00000286299,ENSG00000111907
chr6	125202072	125202378	6:125202072-125202378	ENSG00000111907
chr6	125258744	125259181	6:125258744-125259181	ENSG00000286299,ENSG00000111907
chr6	125291943	125292154	6:125291943-125292154	ENSG00000111906
chr6	125301027	125302044	6:125301027-125302044	ENSG00000286299,ENSG00000111906
chr6	125308794	125309014	6:125308794-125309014	ENSG00000111906
chr6	125311042	125311490	6:125311042-125311490	ENSG00000135547,ENSG00000224506,ENSG00000237742,ENSG00000111906
chr6	125314045	125314625	6:125314045-125314625	ENSG00000135547,ENSG00000224506,ENSG00000237742,ENSG00000111906
chr6	125345259	125345559	6:125345259-125345559	-
chr6	125346024	125346464	6:125346024-125346464	ENSG00000224506
chr6	125357407	125358006	6:125357407-125358006	ENSG00000224506,ENSG00000226409
chr6	125362950	125364024	6:125362950-125364024	ENSG00000224506,ENSG00000226409
chr6	125393313	125393866	6:125393313-125393866	ENSG00000224506,ENSG00000226409
chr6	125432990	125433447	6:125432990-125433447	ENSG00000224506,ENSG00000226409
chr6	125746898	125748621	6:125746898-125748621	ENSG00000135547,ENSG00000237742
chr6	125749139	125749918	6:125749139-125749918	ENSG00000135547,ENSG00000224506,ENSG00000237742
chr6	125759076	125759509	6:125759076-125759509	ENSG00000135547,ENSG00000237742
chr6	125769773	125770078	6:125769773-125770078	ENSG00000224506
chr6	125780182	125781835	6:125780182-125781835	ENSG00000111912
chr6	125789702	125792043	6:125789702-125792043	ENSG00000111912
chr6	125798879	125799163	6:125798879-125799163	ENSG00000111912
chr6	125802784	125803503	6:125802784-125803503	ENSG00000232131,ENSG00000111912
chr6	125811132	125811517	6:125811132-125811517	ENSG00000232131,ENSG00000111912
chr6	125812308	125812750	6:125812308-125812750	ENSG00000232131,ENSG00000111912
chr6	125819690	125820163	6:125819690-125820163	ENSG00000232131,ENSG00000111912
chr6	125821720	125822351	6:125821720-125822351	ENSG00000232131,ENSG00000111912
chr6	125829319	125829985	6:125829319-125829985	ENSG00000232131,ENSG00000111912
chr6	125835404	125835674	6:125835404-125835674	-
chr6	125843398	125844164	6:125843398-125844164	-
chr6	125853132	125853428	6:125853132-125853428	-
chr6	125858590	125859157	6:125858590-125859157	ENSG00000222445
chr6	125884068	125884815	6:125884068-125884815	ENSG00000222445
chr6	125904045	125904289	6:125904045-125904289	ENSG00000111912
chr6	125906357	125906678	6:125906357-125906678	-
chr6	125910327	125910785	6:125910327-125910785	ENSG00000111912
chr6	125918775	125919587	6:125918775-125919587	ENSG00000111911,ENSG00000111912
chr6	125924330	125924719	6:125924330-125924719	ENSG00000111912
chr6	125932257	125932472	6:125932257-125932472	-
chr6	125939120	125939353	6:125939120-125939353	-
chr6	125944208	125944866	6:125944208-125944866	ENSG00000111911
chr6	125946414	125946681	6:125946414-125946681	ENSG00000111911
chr6	125956562	125957416	6:125956562-125957416	ENSG00000251920,ENSG00000111911
chr6	125964940	125965293	6:125964940-125965293	ENSG00000251920,ENSG00000111911
chr6	125974087	125974873	6:125974087-125974873	ENSG00000066651,ENSG00000251920,ENSG00000111911
chr6	125986081	125987149	6:125986081-125987149	ENSG00000066651,ENSG00000251920
chr6	125995874	125996536	6:125995874-125996536	ENSG00000217325,ENSG00000066651
chr6	126033540	126034081	6:126033540-126034081	ENSG00000217325,ENSG00000275953,ENSG00000201613,ENSG00000207632
chr6	126040737	126041268	6:126040737-126041268	ENSG00000275953,ENSG00000207632
chr6	126054128	126055009	6:126054128-126055009	ENSG00000217404,ENSG00000217325,ENSG00000275953,ENSG00000201613,ENSG00000207632
chr6	126060831	126061058	6:126060831-126061058	-
chr6	126086627	126086900	6:126086627-126086900	ENSG00000217325
chr6	126111977	126112867	6:126111977-126112867	ENSG00000287731,ENSG00000217325,ENSG00000275953,ENSG00000201613,ENSG00000207632
chr6	126118159	126118445	6:126118159-126118445	ENSG00000217325,ENSG00000275953,ENSG00000207632
chr6	126123311	126123584	6:126123311-126123584	-
chr6	126156829	126157271	6:126156829-126157271	ENSG00000275953,ENSG00000207632
chr6	126170908	126171647	6:126170908-126171647	ENSG00000217404,ENSG00000217325,ENSG00000275953,ENSG00000201613,ENSG00000207632,ENSG00000066651
chr6	126176352	126176569	6:126176352-126176569	ENSG00000066651
chr6	126206576	126206813	6:126206576-126206813	-
chr6	126254940	126255666	6:126254940-126255666	ENSG00000275953,ENSG00000201613,ENSG00000207632,ENSG00000213133
chr6	126267630	126268392	6:126267630-126268392	ENSG00000287731,ENSG00000217404,ENSG00000217325,ENSG00000275953,ENSG00000201613,ENSG00000207632,ENSG00000213133
chr6	126312214	126312586	6:126312214-126312586	ENSG00000217404,ENSG00000217325,ENSG00000275953,ENSG00000201613,ENSG00000207632,ENSG00000203760
chr6	126339661	126340564	6:126339661-126340564	ENSG00000217404,ENSG00000275953,ENSG00000207632,ENSG00000203760
chr6	126701816	126702073	6:126701816-126702073	ENSG00000287731,ENSG00000217404,ENSG00000217325,ENSG00000275953,ENSG00000201613,ENSG00000207632
chr6	126804184	126804680	6:126804184-126804680	ENSG00000287731,ENSG00000217404,ENSG00000217325,ENSG00000275953,ENSG00000201613
chr6	126880801	126881412	6:126880801-126881412	ENSG00000217404,ENSG00000217325,ENSG00000275953,ENSG00000201613,ENSG00000207632,ENSG00000286215
chr6	126891581	126891887	6:126891581-126891887	ENSG00000286215
chr6	127069869	127070311	6:127069869-127070311	ENSG00000275953
chr6	127100668	127101036	6:127100668-127101036	ENSG00000146374,ENSG00000217404,ENSG00000217325,ENSG00000275953,ENSG00000201613,ENSG00000207632,ENSG00000286215
chr6	127110300	127110526	6:127110300-127110526	ENSG00000146374,ENSG00000286215
chr6	127118685	127121648	6:127118685-127121648	ENSG00000146374,ENSG00000286215
chr6	127146982	127147548	6:127146982-127147548	-
chr6	127187034	127187243	6:127187034-127187243	ENSG00000118518,ENSG00000286215
chr6	127266264	127267817	6:127266264-127267817	ENSG00000118518
chr6	127276379	127276766	6:127276379-127276766	ENSG00000118518
chr6	127301432	127301901	6:127301432-127301901	ENSG00000220744,ENSG00000213131,ENSG00000251768,ENSG00000093144
chr6	127302685	127303013	6:127302685-127303013	ENSG00000220694,ENSG00000220744,ENSG00000213131,ENSG00000251768,ENSG00000093144,ENSG00000118518
chr6	127342650	127344525	6:127342650-127344525	ENSG00000220744,ENSG00000213131,ENSG00000251768,ENSG00000093144
chr6	127420391	127420952	6:127420391-127420952	ENSG00000220694,ENSG00000220522,ENSG00000220744,ENSG00000213131,ENSG00000251768,ENSG00000093144
chr6	127457446	127457939	6:127457446-127457939	ENSG00000260212,ENSG00000218187,ENSG00000189367,ENSG00000220694,ENSG00000220744,ENSG00000213131,ENSG00000251768,ENSG00000093144
chr6	127460542	127460921	6:127460542-127460921	ENSG00000189367,ENSG00000220694,ENSG00000220744,ENSG00000213131
chr6	127464996	127465268	6:127464996-127465268	ENSG00000255330,ENSG00000220694,ENSG00000220744,ENSG00000213131
chr6	127475386	127475954	6:127475386-127475954	ENSG00000255330
chr6	127483927	127484780	6:127483927-127484780	ENSG00000184530,ENSG00000214338,ENSG00000255330,ENSG00000220694,ENSG00000220744,ENSG00000213131
chr6	127494105	127494537	6:127494105-127494537	-
chr6	127514514	127514924	6:127514514-127514924	ENSG00000184530,ENSG00000214338,ENSG00000255330
chr6	127515571	127516881	6:127515571-127516881	ENSG00000184530,ENSG00000214338,ENSG00000255330,ENSG00000220744,ENSG00000213131
chr6	127539097	127539550	6:127539097-127539550	ENSG00000184530,ENSG00000214338,ENSG00000220744,ENSG00000213131,ENSG00000251768
chr6	127550631	127550887	6:127550631-127550887	-
chr6	127642012	127642258	6:127642012-127642258	ENSG00000281248,ENSG00000219699,ENSG00000260212,ENSG00000218187,ENSG00000219284
chr6	127736902	127737413	6:127736902-127737413	ENSG00000202200,ENSG00000220110,ENSG00000206982,ENSG00000213130,ENSG00000281248,ENSG00000219699,ENSG00000260212,ENSG00000218187,ENSG00000220884,ENSG00000219642
chr6	127855663	127855978	6:127855663-127855978	ENSG00000202200,ENSG00000206982,ENSG00000213130,ENSG00000274493,ENSG00000172673
chr6	127857241	127857575	6:127857241-127857575	ENSG00000274493,ENSG00000172673
chr6	127880465	127880775	6:127880465-127880775	ENSG00000220110,ENSG00000274493,ENSG00000172673
chr6	127938686	127939215	6:127938686-127939215	ENSG00000202200,ENSG00000220110,ENSG00000206982,ENSG00000213130,ENSG00000227945,ENSG00000274493,ENSG00000172673
chr6	127939660	127940108	6:127939660-127940108	ENSG00000206982,ENSG00000213130,ENSG00000227945,ENSG00000274493,ENSG00000172673
chr6	127950657	127951713	6:127950657-127951713	ENSG00000202200,ENSG00000220110,ENSG00000206982,ENSG00000213130,ENSG00000227945,ENSG00000274493,ENSG00000172673,ENSG00000281248,ENSG00000219699
chr6	127972054	127972296	6:127972054-127972296	ENSG00000227945,ENSG00000274493,ENSG00000172673
chr6	127978291	127978502	6:127978291-127978502	ENSG00000202200,ENSG00000220110,ENSG00000227945,ENSG00000274493,ENSG00000172673
chr6	128044198	128044432	6:128044198-128044432	ENSG00000206982,ENSG00000213130,ENSG00000227945
chr6	128046085	128046414	6:128046085-128046414	ENSG00000220110,ENSG00000206982,ENSG00000213130,ENSG00000227945
chr6	128112562	128112855	6:128112562-128112855	ENSG00000220110,ENSG00000206982,ENSG00000213130,ENSG00000227945
chr6	128144597	128145082	6:128144597-128145082	ENSG00000206982,ENSG00000213130
chr6	128158377	128159100	6:128158377-128159100	ENSG00000202200,ENSG00000220110,ENSG00000206982,ENSG00000213130,ENSG00000224733,ENSG00000227945,ENSG00000281248,ENSG00000219699
chr6	128239922	128240565	6:128239922-128240565	ENSG00000220110,ENSG00000206982,ENSG00000213130,ENSG00000152894
chr6	128259471	128260455	6:128259471-128260455	ENSG00000206982,ENSG00000213130
chr6	128283011	128283348	6:128283011-128283348	ENSG00000220110,ENSG00000206982,ENSG00000213130
chr6	128302361	128302760	6:128302361-128302760	-
chr6	128310224	128310894	6:128310224-128310894	ENSG00000202200,ENSG00000220110,ENSG00000206982,ENSG00000213130,ENSG00000224733,ENSG00000152894,ENSG00000220884
chr6	128328063	128328409	6:128328063-128328409	ENSG00000220110,ENSG00000152894
chr6	128491605	128492019	6:128491605-128492019	ENSG00000224733,ENSG00000152894
chr6	128519182	128521126	6:128519182-128521126	ENSG00000220110,ENSG00000206982,ENSG00000213130,ENSG00000224733,ENSG00000152894
chr6	128537839	128538396	6:128537839-128538396	ENSG00000202200,ENSG00000220110,ENSG00000206982,ENSG00000213130,ENSG00000224733,ENSG00000152894
chr6	128883029	128883526	6:128883029-128883526	ENSG00000196569,ENSG00000202200,ENSG00000220884,ENSG00000219642
chr6	129368959	129369257	6:129368959-129369257	ENSG00000219642
chr6	129370373	129370841	6:129370373-129370841	ENSG00000202200,ENSG00000220884,ENSG00000219642,ENSG00000252554
chr6	129393603	129394144	6:129393603-129394144	ENSG00000202200,ENSG00000220110,ENSG00000220884,ENSG00000219642,ENSG00000252554,ENSG00000233351
chr6	129446229	129446437	6:129446229-129446437	ENSG00000252554,ENSG00000233351
chr6	129490314	129491309	6:129490314-129491309	ENSG00000196569,ENSG00000252554,ENSG00000233351
chr6	129499007	129499678	6:129499007-129499678	ENSG00000196569,ENSG00000233351
chr6	129501304	129501896	6:129501304-129501896	ENSG00000196569,ENSG00000252554,ENSG00000226149,ENSG00000233351
chr6	129542618	129543175	6:129542618-129543175	ENSG00000226149
chr6	129567365	129567779	6:129567365-129567779	ENSG00000226149
chr6	129575147	129575904	6:129575147-129575904	ENSG00000226149
chr6	129598194	129598764	6:129598194-129598764	ENSG00000146376
chr6	129626178	129626551	6:129626178-129626551	-
chr6	129638675	129638936	6:129638675-129638936	-
chr6	129645262	129645724	6:129645262-129645724	-
chr6	129663639	129663858	6:129663639-129663858	-
chr6	129671886	129672159	6:129671886-129672159	-
chr6	129672903	129673315	6:129672903-129673315	-
chr6	129683929	129684501	6:129683929-129684501	ENSG00000146376
chr6	129687140	129687517	6:129687140-129687517	-
chr6	129695866	129696321	6:129695866-129696321	-
chr6	129709586	129710533	6:129709586-129710533	ENSG00000146376
chr6	129730649	129731148	6:129730649-129731148	ENSG00000146376
chr6	129737391	129737661	6:129737391-129737661	-
chr6	129749656	129750389	6:129749656-129750389	ENSG00000146376,ENSG00000218689
chr6	129766949	129767789	6:129766949-129767789	ENSG00000218689,ENSG00000219666,ENSG00000218725
chr6	129773264	129773627	6:129773264-129773627	ENSG00000219666
chr6	129780733	129781080	6:129780733-129781080	ENSG00000219666,ENSG00000218725
chr6	129790949	129791225	6:129790949-129791225	ENSG00000219666,ENSG00000218725
chr6	129793408	129793718	6:129793408-129793718	ENSG00000219666,ENSG00000218725
chr6	129824805	129825232	6:129824805-129825232	ENSG00000218725,ENSG00000219302,ENSG00000203756
chr6	129839400	129839920	6:129839400-129839920	ENSG00000218725,ENSG00000219302,ENSG00000203756
chr6	129852331	129852704	6:129852331-129852704	ENSG00000218725,ENSG00000203756
chr6	129882385	129883193	6:129882385-129883193	ENSG00000219642,ENSG00000203756
chr6	129889706	129889916	6:129889706-129889916	ENSG00000203756
chr6	129936517	129936970	6:129936517-129936970	ENSG00000203756
chr6	130018250	130020646	6:130018250-130020646	ENSG00000198945
chr6	130020948	130021320	6:130020948-130021320	ENSG00000198945
chr6	130027962	130028274	6:130027962-130028274	ENSG00000198945
chr6	130034067	130034894	6:130034067-130034894	ENSG00000198945,ENSG00000227678
chr6	130075246	130075742	6:130075246-130075742	ENSG00000198945,ENSG00000227678
chr6	130106398	130106626	6:130106398-130106626	ENSG00000227678
chr6	130293880	130294236	6:130293880-130294236	ENSG00000227678,ENSG00000164483
chr6	130306243	130306759	6:130306243-130306759	ENSG00000227678,ENSG00000164483
chr6	130322826	130323303	6:130322826-130323303	-
chr6	130365064	130367192	6:130365064-130367192	ENSG00000164483,ENSG00000164484
chr6	130381494	130382327	6:130381494-130382327	ENSG00000227678,ENSG00000164483,ENSG00000164484
chr6	130394214	130395114	6:130394214-130395114	-
chr6	130396908	130397213	6:130396908-130397213	-
chr6	130400543	130400839	6:130400543-130400839	-
chr6	130416812	130417051	6:130416812-130417051	ENSG00000164484
chr6	130417438	130418324	6:130417438-130418324	ENSG00000164484
chr6	130432800	130433279	6:130432800-130433279	ENSG00000164484
chr6	130482541	130483023	6:130482541-130483023	-
chr6	130484880	130485315	6:130484880-130485315	-
chr6	130513527	130514323	6:130513527-130514323	-
chr6	130525275	130525897	6:130525275-130525897	-
chr6	130575782	130576579	6:130575782-130576579	ENSG00000202438
chr6	130602215	130602973	6:130602215-130602973	-
chr6	130620417	130620793	6:130620417-130620793	-
chr6	130625967	130626366	6:130625967-130626366	-
chr6	130666792	130667133	6:130666792-130667133	-
chr6	130683664	130684354	6:130683664-130684354	ENSG00000229923
chr6	130697891	130698435	6:130697891-130698435	ENSG00000229923
chr6	130699699	130700010	6:130699699-130700010	ENSG00000229923
chr6	130708297	130708858	6:130708297-130708858	ENSG00000229923
chr6	130711542	130711967	6:130711542-130711967	-
chr6	130717554	130718065	6:130717554-130718065	ENSG00000229923
chr6	130776503	130776985	6:130776503-130776985	-
chr6	130778759	130779372	6:130778759-130779372	-
chr6	130829447	130830018	6:130829447-130830018	ENSG00000256162
chr6	130841285	130841873	6:130841285-130841873	-
chr6	130843496	130843846	6:130843496-130843846	ENSG00000256162
chr6	130872378	130872713	6:130872378-130872713	ENSG00000079819
chr6	130882312	130882753	6:130882312-130882753	ENSG00000079819
chr6	130885310	130885813	6:130885310-130885813	ENSG00000079819
chr6	130913106	130913568	6:130913106-130913568	ENSG00000079819
chr6	130928703	130928935	6:130928703-130928935	-
chr6	131013589	131013881	6:131013589-131013881	ENSG00000079819
chr6	131015236	131015510	6:131015236-131015510	ENSG00000079819
chr6	131061537	131063790	6:131061537-131063790	ENSG00000079819
chr6	131135123	131136328	6:131135123-131136328	ENSG00000118507
chr6	131182865	131183422	6:131182865-131183422	ENSG00000218857,ENSG00000118520
chr6	131197863	131198074	6:131197863-131198074	ENSG00000118507
chr6	131199619	131200380	6:131199619-131200380	ENSG00000118507,ENSG00000218857,ENSG00000118520,ENSG00000252560
chr6	131213722	131213937	6:131213722-131213937	-
chr6	131214932	131215226	6:131214932-131215226	-
chr6	131234126	131234425	6:131234126-131234425	-
chr6	131249982	131250683	6:131249982-131250683	ENSG00000118507
chr6	131252364	131252621	6:131252364-131252621	ENSG00000118507
chr6	131255488	131255734	6:131255488-131255734	ENSG00000118507
chr6	131281292	131282017	6:131281292-131282017	ENSG00000118520
chr6	131368252	131369064	6:131368252-131369064	ENSG00000118520
chr6	131380963	131381432	6:131380963-131381432	ENSG00000118520
chr6	131399448	131399889	6:131399448-131399889	ENSG00000118520
chr6	131406449	131407206	6:131406449-131407206	ENSG00000118520
chr6	131459949	131460216	6:131459949-131460216	ENSG00000219776,ENSG00000118520
chr6	131460530	131460835	6:131460530-131460835	ENSG00000219776,ENSG00000118520
chr6	131520888	131521135	6:131520888-131521135	-
chr6	131534110	131534404	6:131534110-131534404	ENSG00000118520
chr6	131597440	131598065	6:131597440-131598065	ENSG00000118520,ENSG00000112282,ENSG00000154269,ENSG00000252560
chr6	131627745	131628635	6:131627745-131628635	ENSG00000118520,ENSG00000112282,ENSG00000154269,ENSG00000252560
chr6	131694779	131695315	6:131694779-131695315	ENSG00000252560,ENSG00000180658,ENSG00000236761,ENSG00000237115,ENSG00000236673,ENSG00000280058
chr6	131715072	131715902	6:131715072-131715902	ENSG00000236761
chr6	131728660	131728916	6:131728660-131728916	ENSG00000252560,ENSG00000180658,ENSG00000236761,ENSG00000237115,ENSG00000236673
chr6	131742094	131742429	6:131742094-131742429	ENSG00000237115
chr6	131789096	131789568	6:131789096-131789568	ENSG00000216917,ENSG00000266807,ENSG00000237115
chr6	131807415	131808589	6:131807415-131808589	ENSG00000180658,ENSG00000266807,ENSG00000197594,ENSG00000219532,ENSG00000200895,ENSG00000237115,ENSG00000236673
chr6	131819704	131820053	6:131819704-131820053	ENSG00000197594,ENSG00000219532,ENSG00000200895,ENSG00000237115
chr6	131863880	131864249	6:131863880-131864249	ENSG00000197594,ENSG00000237115,ENSG00000236673
chr6	131909709	131910396	6:131909709-131910396	ENSG00000237115,ENSG00000236673,ENSG00000280058,ENSG00000265669
chr6	131917101	131917927	6:131917101-131917927	ENSG00000237115,ENSG00000236673,ENSG00000280058,ENSG00000236166,ENSG00000265669
chr6	131923501	131923764	6:131923501-131923764	ENSG00000236673
chr6	131924901	131925156	6:131924901-131925156	ENSG00000236166,ENSG00000265669
chr6	131949861	131951463	6:131949861-131951463	ENSG00000118523,ENSG00000227220,ENSG00000236166,ENSG00000265669
chr6	131981157	131981489	6:131981157-131981489	ENSG00000236166,ENSG00000265669
chr6	132005068	132005649	6:132005068-132005649	ENSG00000236166,ENSG00000265669,ENSG00000228495
chr6	132067415	132067677	6:132067415-132067677	ENSG00000236166,ENSG00000265669
chr6	132130919	132132032	6:132130919-132132032	ENSG00000236166,ENSG00000265669,ENSG00000280155,ENSG00000228495
chr6	132144565	132144852	6:132144565-132144852	ENSG00000265669,ENSG00000280155,ENSG00000228495
chr6	132279430	132280061	6:132279430-132280061	ENSG00000223912,ENSG00000235998
chr6	132286243	132286630	6:132286243-132286630	ENSG00000223912,ENSG00000235998
chr6	132298298	132298911	6:132298298-132298911	-
chr6	132300471	132300802	6:132300471-132300802	ENSG00000235998
chr6	132354541	132354761	6:132354541-132354761	-
chr6	132378648	132379105	6:132378648-132379105	ENSG00000079931
chr6	132400757	132401889	6:132400757-132401889	ENSG00000079931
chr6	132480773	132481137	6:132480773-132481137	-
chr6	132484155	132484583	6:132484155-132484583	ENSG00000146385,ENSG00000235998
chr6	132512529	132513484	6:132512529-132513484	ENSG00000079950,ENSG00000225343,ENSG00000146385,ENSG00000235998,ENSG00000146383
chr6	132530350	132530648	6:132530350-132530648	ENSG00000225343,ENSG00000237110,ENSG00000146385,ENSG00000235998,ENSG00000146383,ENSG00000286663,ENSG00000179073,ENSG00000146378,ENSG00000146399
chr6	132592839	132593092	6:132592839-132593092	ENSG00000146385,ENSG00000235998,ENSG00000146383,ENSG00000135569,ENSG00000237449,ENSG00000286663,ENSG00000179073,ENSG00000146378
chr6	132643732	132643948	6:132643732-132643948	ENSG00000286663,ENSG00000179073,ENSG00000146378,ENSG00000146399
chr6	132669593	132670305	6:132669593-132670305	ENSG00000146385,ENSG00000235998,ENSG00000146383,ENSG00000286663,ENSG00000179073,ENSG00000146378,ENSG00000146399,ENSG00000218194,ENSG00000218991
chr6	132675841	132676561	6:132675841-132676561	ENSG00000146385,ENSG00000146383,ENSG00000179073,ENSG00000146378,ENSG00000146399,ENSG00000218194,ENSG00000218991
chr6	132679091	132679572	6:132679091-132679572	ENSG00000146385,ENSG00000235998,ENSG00000146383,ENSG00000179073,ENSG00000146378,ENSG00000146399,ENSG00000218194,ENSG00000218991
chr6	132707334	132707556	6:132707334-132707556	ENSG00000112299,ENSG00000218991
chr6	132713285	132714233	6:132713285-132714233	ENSG00000146385,ENSG00000235998,ENSG00000146383,ENSG00000286663,ENSG00000179073,ENSG00000146378,ENSG00000146399,ENSG00000112299,ENSG00000218991,ENSG00000093134,ENSG00000234484,ENSG00000220557
chr6	132720945	132721591	6:132720945-132721591	ENSG00000146378,ENSG00000112299,ENSG00000218991,ENSG00000093134
chr6	132733402	132733658	6:132733402-132733658	ENSG00000093134
chr6	132734907	132735187	6:132734907-132735187	ENSG00000093134
chr6	132742461	132742843	6:132742461-132742843	ENSG00000218991,ENSG00000093134,ENSG00000112303,ENSG00000234484
chr6	132757641	132757966	6:132757641-132757966	ENSG00000112303,ENSG00000234484,ENSG00000271488
chr6	132763403	132763679	6:132763403-132763679	ENSG00000112303,ENSG00000234484,ENSG00000271488
chr6	132767861	132768609	6:132767861-132768609	ENSG00000146385,ENSG00000235998,ENSG00000179073,ENSG00000146378,ENSG00000146399,ENSG00000218991,ENSG00000112303,ENSG00000234484,ENSG00000271488
chr6	132790527	132790935	6:132790527-132790935	ENSG00000146409
chr6	132798189	132799503	6:132798189-132799503	ENSG00000146409,ENSG00000112306
chr6	132812748	132813734	6:132812748-132813734	ENSG00000146409,ENSG00000112306,ENSG00000206754,ENSG00000221500,ENSG00000200534
chr6	132814031	132814785	6:132814031-132814785	ENSG00000146409,ENSG00000112306,ENSG00000206754,ENSG00000221500,ENSG00000200534
chr6	132820771	132821023	6:132820771-132821023	ENSG00000206754,ENSG00000221500,ENSG00000200534
chr6	132822929	132823388	6:132822929-132823388	ENSG00000112306,ENSG00000206754,ENSG00000221500,ENSG00000200534,ENSG00000220557
chr6	132824354	132824739	6:132824354-132824739	ENSG00000206754,ENSG00000221500,ENSG00000200534
chr6	132919024	132919505	6:132919024-132919505	ENSG00000220557,ENSG00000279960,ENSG00000231023,ENSG00000213122,ENSG00000286438,ENSG00000220113,ENSG00000223542
chr6	132937535	132937889	6:132937535-132937889	ENSG00000220557,ENSG00000279960,ENSG00000231023,ENSG00000213122,ENSG00000286438
chr6	132962825	132963415	6:132962825-132963415	ENSG00000220557,ENSG00000279960,ENSG00000231023,ENSG00000213122,ENSG00000286438,ENSG00000220113,ENSG00000223542,ENSG00000234567
chr6	132964142	132964654	6:132964142-132964654	ENSG00000220557,ENSG00000279960,ENSG00000231023,ENSG00000213122,ENSG00000286438,ENSG00000220113,ENSG00000223542,ENSG00000234567
chr6	132969277	132969767	6:132969277-132969767	ENSG00000220557,ENSG00000279960,ENSG00000231023,ENSG00000213122,ENSG00000286438,ENSG00000220113,ENSG00000223542,ENSG00000234567
chr6	133184779	133185041	6:133184779-133185041	ENSG00000286438,ENSG00000220113,ENSG00000223542,ENSG00000234567
chr6	133240514	133241392	6:133240514-133241392	ENSG00000112319
chr6	133241653	133243037	6:133241653-133243037	ENSG00000112319
chr6	133254656	133254877	6:133254656-133254877	ENSG00000112319,ENSG00000223542,ENSG00000234567
chr6	133512375	133512802	6:133512375-133512802	ENSG00000286438,ENSG00000220113,ENSG00000223542,ENSG00000234567,ENSG00000227954,ENSG00000238059
chr6	133537140	133537350	6:133537140-133537350	ENSG00000272428
chr6	133553600	133554164	6:133553600-133554164	ENSG00000220113,ENSG00000223542,ENSG00000234567,ENSG00000272428
chr6	133568927	133569785	6:133568927-133569785	ENSG00000220113,ENSG00000223542,ENSG00000234567,ENSG00000227954,ENSG00000272428
chr6	133701454	133702077	6:133701454-133702077	ENSG00000286438,ENSG00000220113,ENSG00000223542,ENSG00000234567,ENSG00000218213
chr6	133707479	133707913	6:133707479-133707913	ENSG00000286438,ENSG00000220113,ENSG00000223542,ENSG00000234567,ENSG00000218213
chr6	133827907	133828159	6:133827907-133828159	ENSG00000223586
chr6	133837887	133838362	6:133837887-133838362	ENSG00000223586
chr6	133854644	133855365	6:133854644-133855365	ENSG00000118526
chr6	133889731	133890168	6:133889731-133890168	ENSG00000227954,ENSG00000118526
chr6	133891085	133891586	6:133891085-133891586	ENSG00000227954,ENSG00000118526
chr6	133895653	133895906	6:133895653-133895906	ENSG00000227954,ENSG00000118526
chr6	133906157	133906417	6:133906157-133906417	-
chr6	133916694	133917087	6:133916694-133917087	-
chr6	133921367	133921816	6:133921367-133921816	ENSG00000287413
chr6	133923904	133924361	6:133923904-133924361	ENSG00000287413
chr6	133951942	133953627	6:133951942-133953627	ENSG00000028839,ENSG00000288529
chr6	133957867	133958331	6:133957867-133958331	ENSG00000028839,ENSG00000288529
chr6	133958898	133959233	6:133958898-133959233	ENSG00000028839,ENSG00000288529
chr6	133969558	133969945	6:133969558-133969945	-
chr6	133973276	133973722	6:133973276-133973722	ENSG00000028839,ENSG00000288529,ENSG00000287413
chr6	133983300	133983979	6:133983300-133983979	ENSG00000028839,ENSG00000288529,ENSG00000278744,ENSG00000287413
chr6	134017742	134018399	6:134017742-134018399	ENSG00000278744,ENSG00000287413
chr6	134021742	134022049	6:134021742-134022049	ENSG00000278744
chr6	134052383	134053126	6:134052383-134053126	ENSG00000146411,ENSG00000278744,ENSG00000287413
chr6	134063950	134064332	6:134063950-134064332	ENSG00000028839,ENSG00000288529,ENSG00000146411,ENSG00000278744,ENSG00000287413
chr6	134080434	134080824	6:134080434-134080824	ENSG00000287413
chr6	134093130	134093453	6:134093130-134093453	ENSG00000287413
chr6	134097259	134097599	6:134097259-134097599	ENSG00000287413
chr6	134102830	134103298	6:134102830-134103298	-
chr6	134117293	134117950	6:134117293-134117950	ENSG00000216753,ENSG00000266875,ENSG00000213117,ENSG00000118514,ENSG00000240056
chr6	134123518	134124208	6:134123518-134124208	ENSG00000216753,ENSG00000266875,ENSG00000213117,ENSG00000118514,ENSG00000240056
chr6	134145608	134145949	6:134145608-134145949	ENSG00000266875,ENSG00000213117,ENSG00000118514,ENSG00000240056
chr6	134174650	134175544	6:134174650-134175544	ENSG00000118515,ENSG00000276703
chr6	134178035	134178712	6:134178035-134178712	ENSG00000118515,ENSG00000276703,ENSG00000236700
chr6	134196520	134196913	6:134196520-134196913	ENSG00000276703,ENSG00000236700,ENSG00000231971,ENSG00000218772
chr6	134230295	134230726	6:134230295-134230726	ENSG00000118515,ENSG00000276703,ENSG00000200058
chr6	134253637	134253980	6:134253637-134253980	ENSG00000118515,ENSG00000200058
chr6	134277007	134277396	6:134277007-134277396	ENSG00000276703,ENSG00000200058,ENSG00000201309
chr6	134288468	134289210	6:134288468-134289210	ENSG00000118515,ENSG00000276703,ENSG00000200058,ENSG00000201309,ENSG00000286887,ENSG00000220378,ENSG00000236700,ENSG00000213118,ENSG00000231971,ENSG00000218772,ENSG00000229722
chr6	134295828	134296500	6:134295828-134296500	ENSG00000118515,ENSG00000276703,ENSG00000200058,ENSG00000201309,ENSG00000286887,ENSG00000220378,ENSG00000236700,ENSG00000213118,ENSG00000231971,ENSG00000218772,ENSG00000229722
chr6	134317482	134318151	6:134317482-134318151	ENSG00000118515,ENSG00000276703,ENSG00000236700,ENSG00000213118
chr6	134352531	134353329	6:134352531-134353329	ENSG00000276703,ENSG00000236700,ENSG00000287974,ENSG00000213118,ENSG00000231971
chr6	134373324	134373896	6:134373324-134373896	ENSG00000276703,ENSG00000236700,ENSG00000287974,ENSG00000213118,ENSG00000231971,ENSG00000218772,ENSG00000229722,ENSG00000236389
chr6	134510982	134511214	6:134510982-134511214	ENSG00000236700,ENSG00000231971
chr6	134519577	134519863	6:134519577-134519863	ENSG00000236700,ENSG00000231971,ENSG00000218772,ENSG00000229722
chr6	134539806	134540326	6:134539806-134540326	ENSG00000236700,ENSG00000231971,ENSG00000232310,ENSG00000218772,ENSG00000229722
chr6	134544806	134545173	6:134544806-134545173	ENSG00000232310
chr6	134632878	134633524	6:134632878-134633524	ENSG00000118515,ENSG00000276703,ENSG00000236700,ENSG00000213118,ENSG00000231971,ENSG00000218772,ENSG00000229722,ENSG00000227723,ENSG00000236389
chr6	134640869	134641559	6:134640869-134641559	ENSG00000118515,ENSG00000236700,ENSG00000231971,ENSG00000218772,ENSG00000229722,ENSG00000227723,ENSG00000236389,ENSG00000240056
chr6	134720141	134721181	6:134720141-134721181	ENSG00000236389
chr6	134724839	134725311	6:134724839-134725311	ENSG00000236389
chr6	134822725	134823329	6:134822725-134823329	ENSG00000118515,ENSG00000218772,ENSG00000229722,ENSG00000236389,ENSG00000213117,ENSG00000118514,ENSG00000240056
chr6	134880479	134880894	6:134880479-134880894	ENSG00000213117,ENSG00000118514,ENSG00000240056
chr6	134908376	134908626	6:134908376-134908626	ENSG00000213117,ENSG00000118514,ENSG00000240056
chr6	134980935	134981295	6:134980935-134981295	ENSG00000118514,ENSG00000240056,ENSG00000112339,ENSG00000283409
chr6	135014293	135014762	6:135014293-135014762	ENSG00000118514
chr6	135044788	135045065	6:135044788-135045065	ENSG00000112339
chr6	135054416	135055475	6:135054416-135055475	ENSG00000112339,ENSG00000232876
chr6	135066512	135066887	6:135066512-135066887	ENSG00000232876
chr6	135073168	135073547	6:135073168-135073547	ENSG00000112339,ENSG00000232876
chr6	135087636	135088397	6:135087636-135088397	ENSG00000112339,ENSG00000232876
chr6	135088944	135089405	6:135088944-135089405	-
chr6	135094523	135094820	6:135094523-135094820	-
chr6	135110129	135110650	6:135110129-135110650	ENSG00000112339,ENSG00000232876
chr6	135116553	135117057	6:135116553-135117057	-
chr6	135128484	135129505	6:135128484-135129505	-
chr6	135145101	135145804	6:135145101-135145804	ENSG00000118513
chr6	135149084	135149666	6:135149084-135149666	-
chr6	135176575	135176916	6:135176575-135176916	ENSG00000118513
chr6	135180382	135181642	6:135180382-135181642	ENSG00000118513
chr6	135183072	135183309	6:135183072-135183309	ENSG00000118513
chr6	135183747	135184186	6:135183747-135184186	ENSG00000118513
chr6	135191460	135191679	6:135191460-135191679	ENSG00000118513,ENSG00000236703
chr6	135195135	135195963	6:135195135-135195963	ENSG00000118513,ENSG00000236703
chr6	135209837	135210447	6:135209837-135210447	ENSG00000118513,ENSG00000236703
chr6	135212530	135213022	6:135212530-135213022	ENSG00000118513,ENSG00000236703
chr6	135223787	135224473	6:135223787-135224473	-
chr6	135231101	135231689	6:135231101-135231689	ENSG00000207689
chr6	135250246	135250563	6:135250246-135250563	ENSG00000224374
chr6	135262164	135263004	6:135262164-135263004	ENSG00000224374
chr6	135280512	135281428	6:135280512-135281428	ENSG00000135541,ENSG00000234084
chr6	135286903	135287648	6:135286903-135287648	ENSG00000135541,ENSG00000234084
chr6	135307070	135307280	6:135307070-135307280	ENSG00000135541,ENSG00000234084
chr6	135322825	135323762	6:135322825-135323762	ENSG00000135541,ENSG00000234084,ENSG00000287094
chr6	135403650	135404076	6:135403650-135404076	ENSG00000201012
chr6	135418268	135419009	6:135418268-135419009	-
chr6	135423458	135424100	6:135423458-135424100	ENSG00000135541
chr6	135425781	135426170	6:135425781-135426170	ENSG00000135541
chr6	135436455	135436730	6:135436455-135436730	ENSG00000135541,ENSG00000201012
chr6	135439047	135439345	6:135439047-135439345	ENSG00000135541,ENSG00000201012
chr6	135440329	135440770	6:135440329-135440770	ENSG00000135541,ENSG00000201012
chr6	135497340	135498713	6:135497340-135498713	ENSG00000135541,ENSG00000201012,ENSG00000231028
chr6	135506217	135506698	6:135506217-135506698	ENSG00000135541,ENSG00000201012,ENSG00000231028
chr6	135535899	135536470	6:135535899-135536470	ENSG00000201012,ENSG00000226540,ENSG00000233534,ENSG00000237596,ENSG00000277973
chr6	135540474	135540868	6:135540474-135540868	-
chr6	135555477	135556127	6:135555477-135556127	ENSG00000201012,ENSG00000226540,ENSG00000233534,ENSG00000217482,ENSG00000277973
chr6	135568298	135568822	6:135568298-135568822	ENSG00000201012,ENSG00000226540,ENSG00000233534,ENSG00000217482,ENSG00000277973
chr6	135577032	135577435	6:135577032-135577435	ENSG00000201012,ENSG00000226540,ENSG00000233534,ENSG00000217482,ENSG00000277973
chr6	135587012	135587262	6:135587012-135587262	ENSG00000226540
chr6	135651874	135652507	6:135651874-135652507	ENSG00000201012,ENSG00000226540,ENSG00000233534,ENSG00000217482
chr6	135665953	135666216	6:135665953-135666216	ENSG00000231028,ENSG00000226540,ENSG00000233534,ENSG00000217482
chr6	135675848	135676274	6:135675848-135676274	ENSG00000231028,ENSG00000226540,ENSG00000233534,ENSG00000217482
chr6	135686459	135687674	6:135686459-135687674	ENSG00000226540,ENSG00000233534,ENSG00000217482
chr6	135783793	135784019	6:135783793-135784019	-
chr6	135811437	135812556	6:135811437-135812556	ENSG00000236378
chr6	135833800	135834054	6:135833800-135834054	-
chr6	135851271	135852245	6:135851271-135852245	ENSG00000171408,ENSG00000277973
chr6	135861182	135861410	6:135861182-135861410	-
chr6	135879836	135880826	6:135879836-135880826	ENSG00000286313,ENSG00000288054,ENSG00000277973
chr6	135909901	135910181	6:135909901-135910181	-
chr6	135927998	135928347	6:135927998-135928347	-
chr6	135938609	135938855	6:135938609-135938855	-
chr6	136037527	136038092	6:136037527-136038092	ENSG00000171408,ENSG00000213111,ENSG00000277973
chr6	136051040	136051617	6:136051040-136051617	ENSG00000171408,ENSG00000237596,ENSG00000213111,ENSG00000277973
chr6	136113799	136114203	6:136113799-136114203	ENSG00000237596,ENSG00000277973
chr6	136173720	136174029	6:136173720-136174029	ENSG00000277973
chr6	136226148	136226898	6:136226148-136226898	ENSG00000237596,ENSG00000277973
chr6	136236351	136237006	6:136236351-136237006	ENSG00000277973,ENSG00000146410
chr6	136249900	136250924	6:136249900-136250924	ENSG00000146410,ENSG00000029363
chr6	136264132	136264407	6:136264132-136264407	ENSG00000029363
chr6	136288809	136290746	6:136288809-136290746	ENSG00000029363
chr6	136316932	136317417	6:136316932-136317417	ENSG00000029363,ENSG00000216519
chr6	136324880	136325362	6:136324880-136325362	ENSG00000216519,ENSG00000260418
chr6	136334781	136335276	6:136334781-136335276	ENSG00000260418
chr6	136365607	136366291	6:136365607-136366291	ENSG00000220660
chr6	136371838	136372459	6:136371838-136372459	ENSG00000220660
chr6	136403565	136403907	6:136403565-136403907	-
chr6	136408126	136408501	6:136408126-136408501	ENSG00000218424
chr6	136415495	136416046	6:136415495-136416046	ENSG00000216613,ENSG00000218424
chr6	136463996	136464562	6:136463996-136464562	ENSG00000135525,ENSG00000218424
chr6	136502742	136503167	6:136502742-136503167	ENSG00000218424
chr6	136503441	136503935	6:136503441-136503935	ENSG00000218424
chr6	136508984	136509770	6:136508984-136509770	ENSG00000218424
chr6	136524829	136525680	6:136524829-136525680	ENSG00000135525
chr6	136526258	136526902	6:136526258-136526902	ENSG00000135525,ENSG00000218424,ENSG00000271765
chr6	136533630	136533848	6:136533630-136533848	ENSG00000135525
chr6	136535166	136535780	6:136535166-136535780	ENSG00000135525,ENSG00000218424,ENSG00000271765,ENSG00000272189
chr6	136547457	136547782	6:136547457-136547782	ENSG00000135525,ENSG00000271765,ENSG00000272189
chr6	136549713	136551118	6:136549713-136551118	ENSG00000135525,ENSG00000271765,ENSG00000272189
chr6	136566698	136567408	6:136566698-136567408	ENSG00000271765,ENSG00000272189
chr6	136582829	136583411	6:136582829-136583411	ENSG00000197442,ENSG00000234263,ENSG00000212242
chr6	136593831	136594523	6:136593831-136594523	ENSG00000197442,ENSG00000234263,ENSG00000212242
chr6	136610165	136610739	6:136610165-136610739	ENSG00000197442,ENSG00000234263,ENSG00000212242
chr6	136644177	136644643	6:136644177-136644643	ENSG00000197442,ENSG00000234263,ENSG00000212242
chr6	136647277	136647915	6:136647277-136647915	ENSG00000197442,ENSG00000234263,ENSG00000212242
chr6	136684407	136685001	6:136684407-136685001	-
chr6	136716363	136716588	6:136716363-136716588	-
chr6	136717046	136717748	6:136717046-136717748	-
chr6	136718530	136718813	6:136718530-136718813	-
chr6	136723684	136724283	6:136723684-136724283	ENSG00000234263,ENSG00000212242
chr6	136737337	136738755	6:136737337-136738755	-
chr6	136751404	136751940	6:136751404-136751940	-
chr6	136760883	136762087	6:136760883-136762087	ENSG00000286646
chr6	136767520	136767832	6:136767520-136767832	ENSG00000286646
chr6	136783703	136784273	6:136783703-136784273	ENSG00000197442,ENSG00000212242,ENSG00000286646
chr6	136791290	136793323	6:136791290-136793323	ENSG00000197442,ENSG00000234263,ENSG00000212242,ENSG00000286646
chr6	136822193	136823162	6:136822193-136823162	ENSG00000112357
chr6	136859532	136859753	6:136859532-136859753	ENSG00000201807
chr6	136867092	136867327	6:136867092-136867327	ENSG00000201807,ENSG00000213109
chr6	136889618	136890638	6:136889618-136890638	ENSG00000213109,ENSG00000207247
chr6	136920380	136922830	6:136920380-136922830	ENSG00000213109,ENSG00000182747,ENSG00000207247
chr6	136923449	136923885	6:136923449-136923885	ENSG00000213109,ENSG00000182747,ENSG00000207247
chr6	136950600	136950814	6:136950600-136950814	ENSG00000207247
chr6	136956949	136957642	6:136956949-136957642	ENSG00000213109,ENSG00000207247,ENSG00000230350,ENSG00000225391,ENSG00000235399
chr6	136962559	136963220	6:136962559-136963220	ENSG00000213109,ENSG00000207247,ENSG00000230350,ENSG00000225391,ENSG00000235399
chr6	136968076	136968529	6:136968076-136968529	ENSG00000207247,ENSG00000230350,ENSG00000225391,ENSG00000235399
chr6	136989654	136990226	6:136989654-136990226	ENSG00000225391,ENSG00000235399
chr6	137013779	137014117	6:137013779-137014117	ENSG00000225391,ENSG00000235399
chr6	137033781	137034219	6:137033781-137034219	ENSG00000235399,ENSG00000016402
chr6	137044034	137045662	6:137044034-137045662	ENSG00000016402
chr6	137076238	137076940	6:137076238-137076940	ENSG00000016402
chr6	137087970	137088195	6:137087970-137088195	-
chr6	137155687	137156366	6:137155687-137156366	ENSG00000164485,ENSG00000027697
chr6	137165070	137165665	6:137165070-137165665	ENSG00000164485
chr6	137166580	137166848	6:137166580-137166848	ENSG00000164485
chr6	137217910	137218225	6:137217910-137218225	ENSG00000027697
chr6	137218710	137219730	6:137218710-137219730	ENSG00000027697
chr6	137224822	137225336	6:137224822-137225336	ENSG00000027697
chr6	137233761	137234742	6:137233761-137234742	ENSG00000027697
chr6	137240195	137240574	6:137240195-137240574	ENSG00000027697
chr6	137261894	137262172	6:137261894-137262172	-
chr6	137282120	137282671	6:137282120-137282671	-
chr6	137291204	137291971	6:137291204-137291971	-
chr6	137297999	137298286	6:137297999-137298286	-
chr6	137309057	137309718	6:137309057-137309718	-
chr6	137314233	137314525	6:137314233-137314525	-
chr6	137342779	137343057	6:137342779-137343057	-
chr6	137415294	137416015	6:137415294-137416015	-
chr6	137488073	137488912	6:137488073-137488912	ENSG00000177468
chr6	137489244	137489854	6:137489244-137489854	ENSG00000177468
chr6	137497583	137498206	6:137497583-137498206	ENSG00000177468
chr6	137552060	137552445	6:137552060-137552445	ENSG00000213108
chr6	137559591	137559979	6:137559591-137559979	ENSG00000213108
chr6	137581044	137581500	6:137581044-137581500	-
chr6	137589509	137589769	6:137589509-137589769	-
chr6	137637282	137637634	6:137637282-137637634	-
chr6	137641289	137641757	6:137641289-137641757	-
chr6	137677768	137677998	6:137677768-137677998	ENSG00000230533
chr6	137680804	137681223	6:137680804-137681223	ENSG00000230533,ENSG00000283265
chr6	137698637	137699539	6:137698637-137699539	ENSG00000283265,ENSG00000220412
chr6	137705047	137705723	6:137705047-137705723	ENSG00000220412,ENSG00000237499,ENSG00000118503,ENSG00000226004,ENSG00000229922
chr6	137707689	137708336	6:137707689-137708336	ENSG00000220412,ENSG00000118503,ENSG00000226004,ENSG00000229922
chr6	137715665	137716286	6:137715665-137716286	ENSG00000220412,ENSG00000234956,ENSG00000207300,ENSG00000237499,ENSG00000118503
chr6	137722712	137723277	6:137722712-137723277	ENSG00000220412,ENSG00000234956,ENSG00000207300,ENSG00000118503
chr6	137732054	137732327	6:137732054-137732327	ENSG00000234956
chr6	137754493	137754910	6:137754493-137754910	ENSG00000234956,ENSG00000207300
chr6	137768176	137768771	6:137768176-137768771	ENSG00000234956,ENSG00000207300
chr6	137790385	137790954	6:137790385-137790954	ENSG00000234956,ENSG00000207300
chr6	137792609	137792919	6:137792609-137792919	ENSG00000234956,ENSG00000207300
chr6	137799872	137800368	6:137799872-137800368	ENSG00000234956,ENSG00000207300,ENSG00000118503
chr6	137804767	137805087	6:137804767-137805087	ENSG00000207300
chr6	137811366	137811871	6:137811366-137811871	ENSG00000207300,ENSG00000237499,ENSG00000118503
chr6	137816181	137816537	6:137816181-137816537	-
chr6	137823870	137824678	6:137823870-137824678	ENSG00000207300,ENSG00000237499,ENSG00000118503
chr6	137846878	137847202	6:137846878-137847202	-
chr6	137856372	137856989	6:137856372-137856989	ENSG00000237499,ENSG00000118503
chr6	137866495	137867836	6:137866495-137867836	ENSG00000220412,ENSG00000237499,ENSG00000118503
chr6	137881458	137881884	6:137881458-137881884	ENSG00000118503
chr6	137882232	137883006	6:137882232-137883006	ENSG00000118503
chr6	137883403	137883888	6:137883403-137883888	ENSG00000118503
chr6	137904629	137905321	6:137904629-137905321	ENSG00000287393
chr6	137910037	137911208	6:137910037-137911208	ENSG00000287393
chr6	137919871	137920119	6:137919871-137920119	-
chr6	137927698	137928669	6:137927698-137928669	ENSG00000118503,ENSG00000287393,ENSG00000226004,ENSG00000229922
chr6	137939855	137940492	6:137939855-137940492	ENSG00000220412,ENSG00000226004,ENSG00000229922
chr6	137944884	137945352	6:137944884-137945352	ENSG00000220412,ENSG00000226004,ENSG00000229922
chr6	137967963	137968592	6:137967963-137968592	ENSG00000226004,ENSG00000229922
chr6	137975439	137975862	6:137975439-137975862	-
chr6	138001923	138002194	6:138001923-138002194	ENSG00000219463
chr6	138004585	138004934	6:138004585-138004934	ENSG00000219463,ENSG00000112378
chr6	138092696	138093292	6:138092696-138093292	-
chr6	138107103	138107826	6:138107103-138107826	ENSG00000219463,ENSG00000112378,ENSG00000254440
chr6	138109144	138109625	6:138109144-138109625	ENSG00000112378
chr6	138115622	138116324	6:138115622-138116324	ENSG00000112378,ENSG00000262543,ENSG00000254440
chr6	138161053	138162572	6:138161053-138162572	ENSG00000112379,ENSG00000254440
chr6	138264209	138264798	6:138264209-138264798	ENSG00000262543,ENSG00000254440
chr6	138287364	138287612	6:138287364-138287612	ENSG00000254440
chr6	138289759	138290036	6:138289759-138290036	ENSG00000262543,ENSG00000254440
chr6	138394259	138394607	6:138394259-138394607	ENSG00000051620,ENSG00000215878,ENSG00000218499,ENSG00000262543
chr6	138403336	138405057	6:138403336-138405057	ENSG00000051620,ENSG00000215878,ENSG00000218499,ENSG00000262543
chr6	138411311	138411641	6:138411311-138411641	ENSG00000051620,ENSG00000215878,ENSG00000262543
chr6	138422838	138423303	6:138422838-138423303	ENSG00000051620,ENSG00000262543
chr6	138428903	138429439	6:138428903-138429439	ENSG00000266555,ENSG00000262543
chr6	138441046	138441256	6:138441046-138441256	ENSG00000266555
chr6	138441901	138442721	6:138441901-138442721	ENSG00000266555
chr6	138455432	138456463	6:138455432-138456463	ENSG00000274594
chr6	138499300	138499950	6:138499300-138499950	ENSG00000135540
chr6	138509416	138509831	6:138509416-138509831	ENSG00000135540
chr6	138514734	138515134	6:138514734-138515134	ENSG00000135540
chr6	138520426	138520709	6:138520426-138520709	-
chr6	138521663	138522149	6:138521663-138522149	ENSG00000262543
chr6	138546676	138547312	6:138546676-138547312	ENSG00000135540
chr6	138555609	138555957	6:138555609-138555957	ENSG00000135540
chr6	138572265	138573088	6:138572265-138573088	ENSG00000135540
chr6	138592772	138593693	6:138592772-138593693	-
chr6	138654841	138655094	6:138654841-138655094	ENSG00000216802
chr6	138671352	138671725	6:138671352-138671725	ENSG00000225177,ENSG00000216802
chr6	138673381	138673891	6:138673381-138673891	ENSG00000216802
chr6	138681644	138682010	6:138681644-138682010	ENSG00000225177
chr6	138685325	138685599	6:138685325-138685599	ENSG00000225177,ENSG00000135540
chr6	138691998	138693830	6:138691998-138693830	ENSG00000225177,ENSG00000135540
chr6	138719169	138719400	6:138719169-138719400	-
chr6	138722777	138723514	6:138722777-138723514	-
chr6	138728592	138729225	6:138728592-138729225	-
chr6	138768623	138769516	6:138768623-138769516	ENSG00000024862,ENSG00000279968
chr6	138773193	138774129	6:138773193-138774129	ENSG00000024862,ENSG00000279968
chr6	138795702	138796429	6:138795702-138796429	ENSG00000220600,ENSG00000203734
chr6	138815996	138816537	6:138815996-138816537	ENSG00000135597,ENSG00000220600,ENSG00000225415
chr6	138818958	138819275	6:138818958-138819275	ENSG00000220600,ENSG00000225415
chr6	138958023	138958509	6:138958023-138958509	ENSG00000135597,ENSG00000220600
chr6	138971219	138971430	6:138971219-138971430	-
chr6	138972624	138972855	6:138972624-138972855	-
chr6	138973624	138974067	6:138973624-138974067	-
chr6	138987348	138988736	6:138987348-138988736	ENSG00000135597,ENSG00000220600
chr6	139005294	139005821	6:139005294-139005821	ENSG00000220600
chr6	139016391	139016864	6:139016391-139016864	ENSG00000146386,ENSG00000135597,ENSG00000220600
chr6	139027753	139028032	6:139027753-139028032	ENSG00000146386
chr6	139028372	139029612	6:139028372-139029612	ENSG00000146386
chr6	139030541	139030899	6:139030541-139030899	ENSG00000146386
chr6	139113322	139113917	6:139113322-139113917	ENSG00000220600
chr6	139125000	139125650	6:139125000-139125650	ENSG00000112406,ENSG00000220600
chr6	139133673	139134199	6:139133673-139134199	ENSG00000112406
chr6	139134721	139136399	6:139134721-139136399	ENSG00000112406
chr6	139148684	139149300	6:139148684-139149300	ENSG00000112406
chr6	139172890	139173533	6:139172890-139173533	-
chr6	139175152	139175719	6:139175152-139175719	-
chr6	139187307	139188095	6:139187307-139188095	ENSG00000220600
chr6	139219133	139219848	6:139219133-139219848	ENSG00000231329
chr6	139228338	139228772	6:139228338-139228772	ENSG00000231329
chr6	139230459	139230926	6:139230459-139230926	ENSG00000231329
chr6	139240357	139240949	6:139240357-139240949	ENSG00000272446,ENSG00000231329
chr6	139250518	139251071	6:139250518-139251071	ENSG00000164440,ENSG00000272446,ENSG00000231329
chr6	139271201	139271423	6:139271201-139271423	ENSG00000226571,ENSG00000272446
chr6	139277631	139278382	6:139277631-139278382	ENSG00000226571,ENSG00000272446
chr6	139279618	139280215	6:139279618-139280215	ENSG00000226571,ENSG00000164440,ENSG00000272446
chr6	139290621	139291162	6:139290621-139291162	ENSG00000164440,ENSG00000272446
chr6	139291730	139292275	6:139291730-139292275	ENSG00000164440,ENSG00000272446
chr6	139297021	139297510	6:139297021-139297510	ENSG00000164440
chr6	139306537	139306784	6:139306537-139306784	-
chr6	139308178	139308851	6:139308178-139308851	ENSG00000218565,ENSG00000164440
chr6	139323560	139324268	6:139323560-139324268	ENSG00000218565
chr6	139325077	139325740	6:139325077-139325740	ENSG00000218565
chr6	139337800	139338334	6:139337800-139338334	ENSG00000218565
chr6	139361064	139361683	6:139361064-139361683	ENSG00000164442,ENSG00000218565,ENSG00000231329
chr6	139364276	139364645	6:139364276-139364645	-
chr6	139368018	139368444	6:139368018-139368444	ENSG00000164442
chr6	139374229	139375972	6:139374229-139375972	ENSG00000164442
chr6	139394357	139394594	6:139394357-139394594	-
chr6	139396029	139396452	6:139396029-139396452	-
chr6	139419195	139419656	6:139419195-139419656	-
chr6	139422233	139422682	6:139422233-139422682	-
chr6	139426218	139426535	6:139426218-139426535	-
chr6	139433488	139434157	6:139433488-139434157	-
chr6	139439413	139440001	6:139439413-139440001	-
chr6	139442103	139442541	6:139442103-139442541	-
chr6	139445476	139445981	6:139445476-139445981	ENSG00000238099
chr6	139449135	139449416	6:139449135-139449416	-
chr6	139474169	139474509	6:139474169-139474509	ENSG00000238099
chr6	139474767	139475241	6:139474767-139475241	ENSG00000238099
chr6	139482326	139482582	6:139482326-139482582	ENSG00000238099,ENSG00000226571
chr6	139490351	139490784	6:139490351-139490784	ENSG00000238099,ENSG00000226571
chr6	139533516	139535132	6:139533516-139535132	ENSG00000226571
chr6	139543741	139544169	6:139543741-139544169	-
chr6	139588990	139589679	6:139588990-139589679	-
chr6	139591258	139591522	6:139591258-139591522	-
chr6	139595122	139595656	6:139595122-139595656	ENSG00000205695,ENSG00000219806
chr6	139600997	139601237	6:139600997-139601237	ENSG00000219806
chr6	139617767	139618054	6:139617767-139618054	ENSG00000219806
chr6	139625216	139625877	6:139625216-139625877	ENSG00000205695,ENSG00000219806
chr6	139626465	139627258	6:139626465-139627258	ENSG00000205695,ENSG00000219806
chr6	139640270	139640954	6:139640270-139640954	ENSG00000205695
chr6	139641165	139641905	6:139641165-139641905	ENSG00000205695,ENSG00000219806
chr6	139648534	139648807	6:139648534-139648807	ENSG00000205695
chr6	139695827	139696037	6:139695827-139696037	-
chr6	139696945	139697550	6:139696945-139697550	ENSG00000231426,ENSG00000205695
chr6	139748587	139748910	6:139748587-139748910	-
chr6	139764542	139765140	6:139764542-139765140	ENSG00000164442
chr6	139823431	139824067	6:139823431-139824067	-
chr6	139839455	139839796	6:139839455-139839796	ENSG00000231426
chr6	139846538	139847119	6:139846538-139847119	ENSG00000231426
chr6	139872580	139873268	6:139872580-139873268	ENSG00000225148
chr6	139881800	139883136	6:139881800-139883136	ENSG00000225148
chr6	139919697	139920554	6:139919697-139920554	ENSG00000287820
chr6	139927278	139927747	6:139927278-139927747	ENSG00000287820
chr6	139970696	139970946	6:139970696-139970946	ENSG00000236013,ENSG00000287820
chr6	139981487	139982190	6:139981487-139982190	ENSG00000236013,ENSG00000287820
chr6	140027254	140027474	6:140027254-140027474	ENSG00000263514,ENSG00000287820
chr6	140147882	140148885	6:140147882-140148885	ENSG00000263514,ENSG00000252107,ENSG00000288714
chr6	140303547	140303854	6:140303547-140303854	ENSG00000263514,ENSG00000288714
chr6	140320123	140320865	6:140320123-140320865	ENSG00000263514,ENSG00000252107,ENSG00000288714,ENSG00000287820
chr6	140371422	140372054	6:140371422-140372054	ENSG00000218351,ENSG00000275138,ENSG00000264390,ENSG00000263514,ENSG00000252107
chr6	140441228	140441730	6:140441228-140441730	ENSG00000217684,ENSG00000263514,ENSG00000287820,ENSG00000164442
chr6	140480970	140481218	6:140480970-140481218	ENSG00000264390
chr6	140572069	140572655	6:140572069-140572655	ENSG00000218351,ENSG00000286452,ENSG00000217684,ENSG00000264390
chr6	140710883	140711917	6:140710883-140711917	ENSG00000218351,ENSG00000217684,ENSG00000264390
chr6	140809567	140810252	6:140809567-140810252	ENSG00000218351,ENSG00000259828,ENSG00000286452,ENSG00000275138,ENSG00000217684,ENSG00000264390,ENSG00000234147,ENSG00000263514
chr6	140821392	140821651	6:140821392-140821651	ENSG00000217684
chr6	140853982	140854228	6:140853982-140854228	ENSG00000234147
chr6	140857577	140858242	6:140857577-140858242	ENSG00000234147
chr6	140867374	140867865	6:140867374-140867865	ENSG00000218351,ENSG00000286452,ENSG00000275138,ENSG00000217684,ENSG00000264390,ENSG00000234147,ENSG00000263514
chr6	140872977	140873527	6:140872977-140873527	ENSG00000217684,ENSG00000264390,ENSG00000234147
chr6	140897282	140898523	6:140897282-140898523	ENSG00000234147
chr6	140921386	140921900	6:140921386-140921900	ENSG00000218351,ENSG00000275138,ENSG00000216548,ENSG00000217684,ENSG00000264390,ENSG00000234147
chr6	141049019	141049247	6:141049019-141049247	ENSG00000218351,ENSG00000275138
chr6	141057086	141057574	6:141057086-141057574	ENSG00000218351,ENSG00000259828,ENSG00000286452,ENSG00000275138
chr6	141483437	141484156	6:141483437-141484156	ENSG00000218351,ENSG00000222764,ENSG00000259828,ENSG00000286452,ENSG00000275138
chr6	141484755	141485011	6:141484755-141485011	ENSG00000222764,ENSG00000259828,ENSG00000286452
chr6	141521408	141521758	6:141521408-141521758	ENSG00000218351,ENSG00000259828,ENSG00000286452,ENSG00000275138
chr6	141562221	141563328	6:141562221-141563328	ENSG00000218351,ENSG00000259828,ENSG00000286452,ENSG00000275138,ENSG00000217684,ENSG00000264390
chr6	142030163	142030559	6:142030163-142030559	ENSG00000203733,ENSG00000270983
chr6	142088473	142089228	6:142088473-142089228	ENSG00000203733,ENSG00000236822,ENSG00000270983,ENSG00000135577
chr6	142146847	142147656	6:142146847-142147656	ENSG00000009844,ENSG00000203733,ENSG00000135577
chr6	142155734	142156907	6:142155734-142156907	ENSG00000009844,ENSG00000203733,ENSG00000135577
chr6	142183357	142183929	6:142183357-142183929	ENSG00000009844,ENSG00000203733
chr6	142185637	142186170	6:142185637-142186170	ENSG00000009844,ENSG00000203733
chr6	142187341	142187551	6:142187341-142187551	-
chr6	142232255	142233001	6:142232255-142233001	ENSG00000237494,ENSG00000203733,ENSG00000270983,ENSG00000218351
chr6	142241114	142241406	6:142241114-142241406	-
chr6	142255803	142256787	6:142255803-142256787	ENSG00000237494,ENSG00000203733
chr6	142294758	142295139	6:142294758-142295139	ENSG00000112414
chr6	142300949	142302576	6:142300949-142302576	ENSG00000112414
chr6	142313251	142313580	6:142313251-142313580	ENSG00000112414
chr6	142316680	142317543	6:142316680-142317543	-
chr6	142318592	142319239	6:142318592-142319239	ENSG00000112414
chr6	142331203	142331606	6:142331203-142331606	-
chr6	142332478	142332944	6:142332478-142332944	-
chr6	142339891	142340435	6:142339891-142340435	ENSG00000203733
chr6	142355582	142356547	6:142355582-142356547	ENSG00000203733
chr6	142359231	142359705	6:142359231-142359705	-
chr6	142378301	142378805	6:142378301-142378805	-
chr6	142380671	142381707	6:142380671-142381707	-
chr6	142388142	142388689	6:142388142-142388689	ENSG00000112414
chr6	142395569	142396304	6:142395569-142396304	ENSG00000112414,ENSG00000203733
chr6	142459234	142459530	6:142459234-142459530	-
chr6	142470594	142471062	6:142470594-142471062	-
chr6	142474649	142475131	6:142474649-142475131	ENSG00000236366
chr6	142566742	142567070	6:142566742-142567070	ENSG00000236366
chr6	142569062	142569326	6:142569062-142569326	ENSG00000236366
chr6	142647959	142648268	6:142647959-142648268	ENSG00000287084,ENSG00000236366
chr6	142680101	142680853	6:142680101-142680853	ENSG00000270655,ENSG00000217648,ENSG00000227192,ENSG00000229017,ENSG00000287084,ENSG00000236366
chr6	142692755	142693297	6:142692755-142693297	ENSG00000227192,ENSG00000229017,ENSG00000287084
chr6	142702508	142703122	6:142702508-142703122	ENSG00000287084
chr6	142704986	142705476	6:142704986-142705476	ENSG00000227192,ENSG00000229017
chr6	142715500	142715809	6:142715500-142715809	-
chr6	142728954	142729745	6:142728954-142729745	ENSG00000270655,ENSG00000217648,ENSG00000227192,ENSG00000229017,ENSG00000233138,ENSG00000287084,ENSG00000236366
chr6	142737612	142737955	6:142737612-142737955	ENSG00000233138
chr6	142746451	142746952	6:142746451-142746952	ENSG00000233138
chr6	142784205	142784810	6:142784205-142784810	ENSG00000237851
chr6	142819570	142820723	6:142819570-142820723	ENSG00000010818
chr6	142842723	142843329	6:142842723-142843329	ENSG00000010818
chr6	142844386	142844663	6:142844386-142844663	ENSG00000010818
chr6	142845297	142846152	6:142845297-142846152	-
chr6	142856686	142856941	6:142856686-142856941	-
chr6	142857379	142858437	6:142857379-142858437	-
chr6	142867978	142868347	6:142867978-142868347	-
chr6	142871957	142872212	6:142871957-142872212	-
chr6	142874679	142874961	6:142874679-142874961	-
chr6	142885193	142885902	6:142885193-142885902	ENSG00000227192,ENSG00000232618,ENSG00000010818
chr6	142902420	142903197	6:142902420-142903197	ENSG00000227192,ENSG00000229017,ENSG00000232618,ENSG00000010818
chr6	142926379	142927490	6:142926379-142927490	ENSG00000232618,ENSG00000010818
chr6	142944483	142945816	6:142944483-142945816	ENSG00000232618,ENSG00000010818
chr6	142946054	142946662	6:142946054-142946662	ENSG00000232618,ENSG00000010818
chr6	142947161	142947910	6:142947161-142947910	ENSG00000232618,ENSG00000010818
chr6	142952686	142953048	6:142952686-142953048	ENSG00000232618,ENSG00000010818
chr6	142963811	142964403	6:142963811-142964403	ENSG00000229017,ENSG00000010818
chr6	143009735	143010334	6:143009735-143010334	ENSG00000227192,ENSG00000229017
chr6	143027017	143027565	6:143027017-143027565	ENSG00000227192,ENSG00000229017
chr6	143059763	143061185	6:143059763-143061185	ENSG00000146416,ENSG00000227192,ENSG00000229017
chr6	143097977	143098514	6:143097977-143098514	ENSG00000225752,ENSG00000227192
chr6	143117191	143117470	6:143117191-143117470	-
chr6	143164383	143165026	6:143164383-143165026	ENSG00000217648,ENSG00000217495,ENSG00000146416,ENSG00000227192,ENSG00000229017
chr6	143276373	143276936	6:143276373-143276936	ENSG00000270655,ENSG00000217648,ENSG00000217495,ENSG00000227192
chr6	143321511	143322445	6:143321511-143322445	ENSG00000270655,ENSG00000217648,ENSG00000216642,ENSG00000217495
chr6	143400441	143401224	6:143400441-143401224	ENSG00000278206,ENSG00000218896,ENSG00000270655,ENSG00000217648,ENSG00000217495,ENSG00000227192
chr6	143418168	143418679	6:143418168-143418679	ENSG00000218896,ENSG00000270655,ENSG00000217648
chr6	143427145	143427641	6:143427145-143427641	ENSG00000229036,ENSG00000278206,ENSG00000034693,ENSG00000223203,ENSG00000218896,ENSG00000189007,ENSG00000270655,ENSG00000217648,ENSG00000217495,ENSG00000227192,ENSG00000229017
chr6	143449949	143451114	6:143449949-143451114	ENSG00000229036,ENSG00000278206,ENSG00000034693,ENSG00000223203,ENSG00000218896,ENSG00000189007
chr6	143463877	143464705	6:143463877-143464705	ENSG00000229036,ENSG00000278206,ENSG00000034693,ENSG00000223203,ENSG00000218896,ENSG00000189007
chr6	143510964	143511937	6:143510964-143511937	ENSG00000001036,ENSG00000229036,ENSG00000278206
chr6	143528325	143528818	6:143528325-143528818	ENSG00000001036,ENSG00000229036,ENSG00000278206
chr6	143536514	143537754	6:143536514-143537754	ENSG00000112419,ENSG00000001036,ENSG00000229036,ENSG00000278206
chr6	143546116	143546356	6:143546116-143546356	ENSG00000235740
chr6	143554777	143555553	6:143554777-143555553	ENSG00000235740
chr6	143575263	143575818	6:143575263-143575818	ENSG00000276680,ENSG00000283122,ENSG00000118491,ENSG00000270890,ENSG00000280148,ENSG00000257065,ENSG00000235740
chr6	143598267	143598871	6:143598267-143598871	ENSG00000118491,ENSG00000270890,ENSG00000280148,ENSG00000257065,ENSG00000112419
chr6	143620357	143620736	6:143620357-143620736	-
chr6	143647772	143648185	6:143647772-143648185	ENSG00000257065
chr6	143677613	143679228	6:143677613-143679228	ENSG00000257065,ENSG00000112419
chr6	143695422	143695891	6:143695422-143695891	ENSG00000257065,ENSG00000112419
chr6	143731686	143732765	6:143731686-143732765	ENSG00000257065
chr6	143741411	143741889	6:143741411-143741889	ENSG00000257065,ENSG00000112419
chr6	143842788	143843910	6:143842788-143843910	ENSG00000118491,ENSG00000270890,ENSG00000280148,ENSG00000135521,ENSG00000257065
chr6	143882436	143882746	6:143882436-143882746	ENSG00000118491,ENSG00000270890,ENSG00000280148
chr6	143901895	143902421	6:143901895-143902421	ENSG00000118491,ENSG00000270890,ENSG00000280148,ENSG00000257065
chr6	143939964	143940274	6:143939964-143940274	ENSG00000276680,ENSG00000283122,ENSG00000118491,ENSG00000270890,ENSG00000280148
chr6	143942022	143942514	6:143942022-143942514	-
chr6	143965788	143966595	6:143965788-143966595	ENSG00000118495
chr6	144006749	144007253	6:144006749-144007253	ENSG00000276680,ENSG00000283122,ENSG00000118495
chr6	144007729	144008691	6:144007729-144008691	ENSG00000276680,ENSG00000283122,ENSG00000118495
chr6	144013363	144013825	6:144013363-144013825	ENSG00000276680,ENSG00000283122,ENSG00000118495
chr6	144019553	144020340	6:144019553-144020340	ENSG00000276680,ENSG00000283122
chr6	144026392	144026794	6:144026392-144026794	ENSG00000217231
chr6	144027678	144027907	6:144027678-144027907	-
chr6	144034054	144034634	6:144034054-144034634	ENSG00000217231
chr6	144036015	144037063	6:144036015-144037063	ENSG00000217231
chr6	144055025	144055688	6:144055025-144055688	ENSG00000118495
chr6	144063527	144064980	6:144063527-144064980	ENSG00000118495
chr6	144075974	144076268	6:144075974-144076268	-
chr6	144077943	144078466	6:144077943-144078466	-
chr6	144094995	144096420	6:144094995-144096420	ENSG00000216475,ENSG00000219297,ENSG00000169976
chr6	144104845	144105192	6:144104845-144105192	ENSG00000216475,ENSG00000219297,ENSG00000169976
chr6	144123567	144124430	6:144123567-144124430	ENSG00000216475,ENSG00000219297
chr6	144149990	144151633	6:144149990-144151633	ENSG00000216475,ENSG00000135604,ENSG00000219297
chr6	144162776	144163361	6:144162776-144163361	ENSG00000135604,ENSG00000219297
chr6	144179905	144180821	6:144179905-144180821	ENSG00000216475,ENSG00000217027,ENSG00000135604,ENSG00000219297
chr6	144195818	144196247	6:144195818-144196247	ENSG00000217027,ENSG00000219297
chr6	144215871	144216858	6:144215871-144216858	ENSG00000216475,ENSG00000217027,ENSG00000135604,ENSG00000219297,ENSG00000169976
chr6	144284241	144287346	6:144284241-144287346	ENSG00000152818,ENSG00000216475
chr6	144296791	144297540	6:144296791-144297540	ENSG00000152818,ENSG00000216475
chr6	144298236	144298624	6:144298236-144298624	ENSG00000152818,ENSG00000216475
chr6	144305845	144306515	6:144305845-144306515	ENSG00000219409,ENSG00000225311,ENSG00000216475
chr6	144313971	144314420	6:144313971-144314420	ENSG00000225311,ENSG00000216475
chr6	144316719	144317197	6:144316719-144317197	ENSG00000225311
chr6	144334058	144334731	6:144334058-144334731	ENSG00000225311,ENSG00000152818
chr6	144335337	144336101	6:144335337-144336101	ENSG00000225311,ENSG00000152818
chr6	144343729	144344833	6:144343729-144344833	ENSG00000219409,ENSG00000225311,ENSG00000152818,ENSG00000216475
chr6	144349775	144350569	6:144349775-144350569	ENSG00000219409,ENSG00000225311
chr6	144351684	144352008	6:144351684-144352008	ENSG00000219409
chr6	144377367	144377813	6:144377367-144377813	ENSG00000219409,ENSG00000216475
chr6	144387659	144388105	6:144387659-144388105	ENSG00000219409
chr6	144411749	144412064	6:144411749-144412064	ENSG00000219409
chr6	144434501	144434874	6:144434501-144434874	ENSG00000219409,ENSG00000216475
chr6	144460282	144460714	6:144460282-144460714	-
chr6	144475148	144475868	6:144475148-144475868	ENSG00000219409,ENSG00000216475
chr6	144481713	144482394	6:144481713-144482394	ENSG00000216475
chr6	144500779	144501371	6:144500779-144501371	-
chr6	144567075	144567529	6:144567075-144567529	-
chr6	144581969	144582216	6:144581969-144582216	-
chr6	144582941	144583655	6:144582941-144583655	ENSG00000220739,ENSG00000217195,ENSG00000152818
chr6	144594555	144594985	6:144594555-144594985	ENSG00000220739,ENSG00000217195
chr6	144653861	144654476	6:144653861-144654476	ENSG00000220739,ENSG00000217195,ENSG00000152818
chr6	144659142	144659953	6:144659142-144659953	ENSG00000220739,ENSG00000217195,ENSG00000152818
chr6	144667687	144667899	6:144667687-144667899	ENSG00000220739,ENSG00000217195
chr6	144675224	144675842	6:144675224-144675842	ENSG00000285598,ENSG00000220739,ENSG00000217195
chr6	144678849	144679267	6:144678849-144679267	ENSG00000220739,ENSG00000217195
chr6	144747232	144747561	6:144747232-144747561	ENSG00000220739,ENSG00000217195,ENSG00000152818
chr6	144756442	144756787	6:144756442-144756787	ENSG00000220739,ENSG00000217195,ENSG00000152818
chr6	144777367	144777682	6:144777367-144777682	-
chr6	144820177	144820722	6:144820177-144820722	ENSG00000220739,ENSG00000217195
chr6	144854720	144855144	6:144854720-144855144	-
chr6	144878966	144879532	6:144878966-144879532	ENSG00000217612
chr6	144886516	144887227	6:144886516-144887227	ENSG00000217612,ENSG00000201119,ENSG00000285598
chr6	144904037	144904313	6:144904037-144904313	-
chr6	144912195	144912920	6:144912195-144912920	ENSG00000217612,ENSG00000285598,ENSG00000220739,ENSG00000217195
chr6	144920708	144921054	6:144920708-144921054	ENSG00000285598
chr6	144931347	144931791	6:144931347-144931791	-
chr6	144935458	144935749	6:144935458-144935749	-
chr6	144990558	144991326	6:144990558-144991326	ENSG00000217612,ENSG00000201119,ENSG00000285598
chr6	145022818	145023083	6:145022818-145023083	-
chr6	145028198	145028623	6:145028198-145028623	ENSG00000201119
chr6	145044563	145045096	6:145044563-145045096	ENSG00000201119,ENSG00000285598
chr6	145048020	145048310	6:145048020-145048310	ENSG00000217612,ENSG00000201119
chr6	145053778	145054061	6:145053778-145054061	-
chr6	145148366	145148765	6:145148366-145148765	ENSG00000217612,ENSG00000201119,ENSG00000285598
chr6	145214633	145214929	6:145214633-145214929	ENSG00000217612,ENSG00000201119,ENSG00000285598
chr6	145241206	145242019	6:145241206-145242019	ENSG00000217612,ENSG00000201119,ENSG00000285598
chr6	145633977	145634614	6:145633977-145634614	ENSG00000217612,ENSG00000201119,ENSG00000112425,ENSG00000285598
chr6	145705731	145705963	6:145705731-145705963	-
chr6	145734624	145736092	6:145734624-145736092	ENSG00000235652,ENSG00000118496,ENSG00000280184,ENSG00000288056,ENSG00000288551,ENSG00000270828,ENSG00000270638,ENSG00000112425
chr6	145749525	145750053	6:145749525-145750053	ENSG00000235652,ENSG00000118496,ENSG00000280184,ENSG00000288056,ENSG00000288551,ENSG00000270828,ENSG00000270638,ENSG00000112425
chr6	145813999	145815631	6:145813999-145815631	ENSG00000235652,ENSG00000118496,ENSG00000280184,ENSG00000288056,ENSG00000270828,ENSG00000270638,ENSG00000112425
chr6	145866369	145867357	6:145866369-145867357	ENSG00000235652,ENSG00000280184,ENSG00000288056
chr6	145888150	145888675	6:145888150-145888675	ENSG00000146414,ENSG00000280184,ENSG00000288056
chr6	145895792	145896048	6:145895792-145896048	ENSG00000146414,ENSG00000288056
chr6	145963733	145964967	6:145963733-145964967	ENSG00000146414
chr6	146027247	146028026	6:146027247-146028026	ENSG00000152822
chr6	146028350	146028641	6:146028350-146028641	ENSG00000152822
chr6	146096452	146097099	6:146096452-146097099	ENSG00000187103
chr6	146192312	146192854	6:146192312-146192854	ENSG00000187103
chr6	146211767	146212103	6:146211767-146212103	ENSG00000187103
chr6	146212743	146213276	6:146212743-146213276	ENSG00000207431,ENSG00000273719,ENSG00000187103
chr6	146339720	146340121	6:146339720-146340121	ENSG00000216811,ENSG00000222971
chr6	146357669	146358370	6:146357669-146358370	ENSG00000207431,ENSG00000273719,ENSG00000216811,ENSG00000222971,ENSG00000187103,ENSG00000201119
chr6	146433759	146435076	6:146433759-146435076	ENSG00000207431,ENSG00000273719,ENSG00000187103
chr6	146439887	146440206	6:146439887-146440206	-
chr6	146543178	146544540	6:146543178-146544540	ENSG00000207431,ENSG00000273719,ENSG00000118508
chr6	146545473	146545764	6:146545473-146545764	ENSG00000118508
chr6	146548955	146549383	6:146548955-146549383	ENSG00000118508
chr6	146560650	146561091	6:146560650-146561091	ENSG00000207431,ENSG00000273719
chr6	146594125	146594842	6:146594125-146594842	ENSG00000207431,ENSG00000273719,ENSG00000118492,ENSG00000237468
chr6	146595923	146596386	6:146595923-146596386	ENSG00000207431,ENSG00000273719,ENSG00000118492,ENSG00000237468
chr6	146598761	146599277	6:146598761-146599277	ENSG00000207431,ENSG00000273719,ENSG00000118492,ENSG00000237468
chr6	146679366	146679830	6:146679366-146679830	ENSG00000207431,ENSG00000273719
chr6	146699819	146700540	6:146699819-146700540	ENSG00000207431,ENSG00000273719
chr6	146770732	146771643	6:146770732-146771643	ENSG00000228283,ENSG00000207431,ENSG00000273719,ENSG00000118492
chr6	146784936	146785504	6:146784936-146785504	ENSG00000228283,ENSG00000207431,ENSG00000273719
chr6	146857369	146858098	6:146857369-146858098	ENSG00000227748
chr6	146870725	146870997	6:146870725-146870997	ENSG00000227748
chr6	146876236	146877090	6:146876236-146877090	ENSG00000227748,ENSG00000228283
chr6	146881261	146881510	6:146881261-146881510	-
chr6	146892419	146893066	6:146892419-146893066	ENSG00000228283
chr6	146902568	146903074	6:146902568-146903074	-
chr6	146904699	146905086	6:146904699-146905086	-
chr6	146913693	146915055	6:146913693-146915055	ENSG00000233452
chr6	146939382	146939790	6:146939382-146939790	-
chr6	146950229	146950857	6:146950229-146950857	ENSG00000272397,ENSG00000233452
chr6	146997208	146997417	6:146997208-146997417	ENSG00000233452
chr6	147071692	147072316	6:147071692-147072316	ENSG00000233452
chr6	147079625	147079947	6:147079625-147079947	ENSG00000233452
chr6	147131685	147132090	6:147131685-147132090	ENSG00000233452
chr6	147166277	147166848	6:147166277-147166848	ENSG00000196634,ENSG00000233452
chr6	147173284	147173522	6:147173284-147173522	ENSG00000196634,ENSG00000233452
chr6	147194794	147195720	6:147194794-147195720	ENSG00000164506,ENSG00000196634,ENSG00000233452
chr6	147202120	147204496	6:147202120-147204496	ENSG00000164506,ENSG00000233452
chr6	147212795	147213189	6:147212795-147213189	-
chr6	147222048	147222790	6:147222048-147222790	-
chr6	147223708	147224214	6:147223708-147224214	-
chr6	147249814	147250305	6:147249814-147250305	-
chr6	147255828	147256291	6:147255828-147256291	-
chr6	147283442	147283933	6:147283442-147283933	-
chr6	147285062	147285344	6:147285062-147285344	-
chr6	147287884	147288251	6:147287884-147288251	-
chr6	147322212	147322981	6:147322212-147322981	ENSG00000220494,ENSG00000273997,ENSG00000164506
chr6	147382864	147383317	6:147382864-147383317	ENSG00000220494,ENSG00000273997,ENSG00000164506
chr6	147390899	147391162	6:147390899-147391162	ENSG00000220494,ENSG00000273997,ENSG00000164506
chr6	147453233	147453907	6:147453233-147453907	ENSG00000220494,ENSG00000273997
chr6	147467386	147468171	6:147467386-147468171	ENSG00000234675,ENSG00000287976,ENSG00000220494,ENSG00000273997
chr6	147506698	147506983	6:147506698-147506983	ENSG00000203727
chr6	147507963	147509363	6:147507963-147509363	ENSG00000203727
chr6	147530225	147530914	6:147530225-147530914	ENSG00000230205,ENSG00000234675,ENSG00000287976,ENSG00000203727
chr6	147675219	147675526	6:147675219-147675526	ENSG00000234675,ENSG00000227681
chr6	147678154	147678724	6:147678154-147678724	ENSG00000234675,ENSG00000227681
chr6	147738686	147739383	6:147738686-147739383	ENSG00000234675,ENSG00000287976,ENSG00000226249
chr6	147868496	147869221	6:147868496-147869221	ENSG00000230205,ENSG00000234675,ENSG00000287976
chr6	147969303	147969866	6:147969303-147969866	ENSG00000230205,ENSG00000234675,ENSG00000287976
chr6	148074754	148075122	6:148074754-148075122	ENSG00000230205,ENSG00000234675,ENSG00000287976
chr6	148145062	148145323	6:148145062-148145323	ENSG00000287473,ENSG00000230205
chr6	148166163	148166632	6:148166163-148166632	ENSG00000287473,ENSG00000230205,ENSG00000203727
chr6	148203769	148204514	6:148203769-148204514	ENSG00000215223,ENSG00000207345,ENSG00000224658,ENSG00000287473,ENSG00000230205,ENSG00000234675
chr6	148221574	148221816	6:148221574-148221816	ENSG00000207345,ENSG00000224658
chr6	148251400	148251630	6:148251400-148251630	ENSG00000207345,ENSG00000224658
chr6	148342226	148343141	6:148342226-148343141	ENSG00000215223,ENSG00000207345,ENSG00000111961,ENSG00000224658
chr6	148367424	148368248	6:148367424-148368248	ENSG00000215223,ENSG00000207345,ENSG00000224658
chr6	148441299	148441948	6:148441299-148441948	ENSG00000215223,ENSG00000207345,ENSG00000111961,ENSG00000224658
chr6	148464667	148465164	6:148464667-148465164	ENSG00000215223,ENSG00000207345,ENSG00000224658,ENSG00000230205
chr6	148509763	148510374	6:148509763-148510374	ENSG00000215223,ENSG00000111961
chr6	148530523	148531021	6:148530523-148531021	ENSG00000215223,ENSG00000111961
chr6	148538311	148538921	6:148538311-148538921	-
chr6	148557719	148558236	6:148557719-148558236	ENSG00000217824,ENSG00000215223
chr6	148559871	148560401	6:148559871-148560401	ENSG00000217824
chr6	148570501	148570975	6:148570501-148570975	ENSG00000217824
chr6	148578076	148578656	6:148578076-148578656	ENSG00000227660,ENSG00000231368,ENSG00000217824
chr6	148597009	148597319	6:148597009-148597319	-
chr6	148657137	148657461	6:148657137-148657461	ENSG00000231368
chr6	148678101	148678531	6:148678101-148678531	ENSG00000231368
chr6	148682926	148683558	6:148682926-148683558	ENSG00000231368
chr6	148693949	148694316	6:148693949-148694316	ENSG00000231368
chr6	148700884	148701261	6:148700884-148701261	-
chr6	148704981	148705274	6:148704981-148705274	ENSG00000231368
chr6	148712207	148712575	6:148712207-148712575	-
chr6	148737436	148738016	6:148737436-148738016	-
chr6	148739116	148740746	6:148739116-148740746	-
chr6	148746123	148748235	6:148746123-148748235	ENSG00000111962
chr6	148758128	148758874	6:148758128-148758874	ENSG00000111962
chr6	148761169	148761854	6:148761169-148761854	-
chr6	148770237	148770809	6:148770237-148770809	-
chr6	148775227	148775544	6:148775227-148775544	-
chr6	148776344	148776771	6:148776344-148776771	-
chr6	148817765	148818141	6:148817765-148818141	-
chr6	148823213	148824289	6:148823213-148824289	-
chr6	148849592	148849920	6:148849592-148849920	-
chr6	148854159	148854593	6:148854159-148854593	-
chr6	148874820	148875072	6:148874820-148875072	-
chr6	148883322	148883569	6:148883322-148883569	-
chr6	148885456	148885755	6:148885456-148885755	-
chr6	148918369	148918733	6:148918369-148918733	-
chr6	148934614	148934997	6:148934614-148934997	ENSG00000227660
chr6	148947640	148948321	6:148947640-148948321	ENSG00000227660,ENSG00000111962
chr6	148972362	148972925	6:148972362-148972925	ENSG00000227660
chr6	149015770	149016371	6:149015770-149016371	ENSG00000236591
chr6	149032692	149033028	6:149032692-149033028	ENSG00000236591
chr6	149044269	149044684	6:149044269-149044684	ENSG00000236591
chr6	149045483	149045793	6:149045483-149045793	ENSG00000236591
chr6	149060170	149060863	6:149060170-149060863	ENSG00000236591,ENSG00000111962
chr6	149066016	149066630	6:149066016-149066630	ENSG00000111962
chr6	149075530	149076314	6:149075530-149076314	-
chr6	149082230	149082803	6:149082230-149082803	ENSG00000252244
chr6	149094424	149095071	6:149094424-149095071	-
chr6	149095835	149096323	6:149095835-149096323	ENSG00000219487
chr6	149115093	149115933	6:149115093-149115933	ENSG00000219487
chr6	149119142	149119724	6:149119142-149119724	ENSG00000219487
chr6	149128332	149129970	6:149128332-149129970	ENSG00000219487
chr6	149140278	149141083	6:149140278-149141083	ENSG00000241391,ENSG00000225924
chr6	149148099	149148902	6:149148099-149148902	ENSG00000241391
chr6	149166444	149167191	6:149166444-149167191	ENSG00000241391
chr6	149210798	149211380	6:149210798-149211380	ENSG00000055208,ENSG00000228408
chr6	149213171	149213919	6:149213171-149213919	ENSG00000225924,ENSG00000055208,ENSG00000228408
chr6	149235081	149235602	6:149235081-149235602	ENSG00000241391,ENSG00000283608,ENSG00000225924,ENSG00000228408
chr6	149246710	149246961	6:149246710-149246961	ENSG00000283608,ENSG00000225924
chr6	149271671	149272023	6:149271671-149272023	ENSG00000241391,ENSG00000225924
chr6	149273248	149273835	6:149273248-149273835	ENSG00000241391,ENSG00000283608,ENSG00000225924
chr6	149305268	149305795	6:149305268-149305795	ENSG00000216265,ENSG00000241391,ENSG00000225924,ENSG00000055208
chr6	149316895	149318497	6:149316895-149318497	ENSG00000241391,ENSG00000055208
chr6	149337486	149337722	6:149337486-149337722	ENSG00000055208
chr6	149347039	149347322	6:149347039-149347322	ENSG00000055208
chr6	149405891	149406147	6:149405891-149406147	ENSG00000177688
chr6	149419444	149419791	6:149419444-149419791	ENSG00000177688
chr6	149431891	149432440	6:149431891-149432440	ENSG00000252244,ENSG00000177688,ENSG00000241391,ENSG00000236591
chr6	149438920	149439135	6:149438920-149439135	-
chr6	149444080	149444594	6:149444080-149444594	ENSG00000178199
chr6	149450757	149451587	6:149450757-149451587	ENSG00000219553,ENSG00000178199
chr6	149454385	149455180	6:149454385-149455180	ENSG00000219553,ENSG00000178199
chr6	149481901	149482509	6:149481901-149482509	ENSG00000219553,ENSG00000178199
chr6	149482992	149483575	6:149482992-149483575	ENSG00000219553,ENSG00000178199
chr6	149484709	149485235	6:149484709-149485235	ENSG00000219553,ENSG00000178199
chr6	149514098	149514374	6:149514098-149514374	ENSG00000252244,ENSG00000131013,ENSG00000219553
chr6	149517452	149518112	6:149517452-149518112	ENSG00000252244,ENSG00000131013,ENSG00000219553
chr6	149545244	149545561	6:149545244-149545561	ENSG00000202343,ENSG00000220848,ENSG00000233330,ENSG00000281021,ENSG00000055211,ENSG00000235168,ENSG00000131013
chr6	149545793	149546626	6:149545793-149546626	ENSG00000207292,ENSG00000202343,ENSG00000220848,ENSG00000233330,ENSG00000281021,ENSG00000055211,ENSG00000235168,ENSG00000131013
chr6	149560637	149560868	6:149560637-149560868	ENSG00000055211,ENSG00000235168
chr6	149565617	149567150	6:149565617-149567150	ENSG00000207292,ENSG00000186625,ENSG00000202343,ENSG00000220848,ENSG00000233330,ENSG00000281021,ENSG00000055211,ENSG00000235168
chr6	149648207	149649217	6:149648207-149649217	ENSG00000207292,ENSG00000186625,ENSG00000202343,ENSG00000220848,ENSG00000233330,ENSG00000281021
chr6	149717612	149718961	6:149717612-149718961	ENSG00000120265,ENSG00000120253,ENSG00000278899,ENSG00000131023
chr6	149723822	149724140	6:149723822-149724140	ENSG00000278899,ENSG00000131023
chr6	149728071	149728793	6:149728071-149728793	ENSG00000231760,ENSG00000219433,ENSG00000120265,ENSG00000120253,ENSG00000278899,ENSG00000131023,ENSG00000207292,ENSG00000202343,ENSG00000220848,ENSG00000233330,ENSG00000281021
chr6	149746247	149746670	6:149746247-149746670	ENSG00000120265,ENSG00000120253
chr6	149749153	149750435	6:149749153-149750435	ENSG00000219433,ENSG00000120265,ENSG00000120253,ENSG00000278899,ENSG00000131023
chr6	149761224	149761937	6:149761224-149761937	ENSG00000217733,ENSG00000231760,ENSG00000219433,ENSG00000120265,ENSG00000120253,ENSG00000207292,ENSG00000202343,ENSG00000220848,ENSG00000233330,ENSG00000281021
chr6	149834465	149834774	6:149834465-149834774	ENSG00000217733,ENSG00000120256,ENSG00000285889,ENSG00000231760,ENSG00000219433
chr6	149847482	149847766	6:149847482-149847766	ENSG00000217733,ENSG00000268592,ENSG00000273132,ENSG00000120256
chr6	149851858	149852753	6:149851858-149852753	ENSG00000223701,ENSG00000217733,ENSG00000268592,ENSG00000273132,ENSG00000120256,ENSG00000285889,ENSG00000231760,ENSG00000219433
chr6	149863210	149864524	6:149863210-149864524	ENSG00000223701,ENSG00000217733,ENSG00000268592,ENSG00000273132,ENSG00000120256,ENSG00000231760
chr6	149864901	149865189	6:149864901-149865189	ENSG00000223701,ENSG00000217733,ENSG00000268592,ENSG00000120256
chr6	149895863	149896569	6:149895863-149896569	ENSG00000216906,ENSG00000223701,ENSG00000164520,ENSG00000217733,ENSG00000285991
chr6	149922826	149923596	6:149922826-149923596	ENSG00000216621,ENSG00000203722,ENSG00000216906,ENSG00000223701,ENSG00000164520,ENSG00000217733,ENSG00000120256,ENSG00000285991,ENSG00000231760
chr6	149925557	149925834	6:149925557-149925834	ENSG00000216621,ENSG00000203722
chr6	149934257	149934577	6:149934257-149934577	ENSG00000131015,ENSG00000216621,ENSG00000203722
chr6	149941635	149942388	6:149941635-149942388	ENSG00000218358,ENSG00000111981,ENSG00000215094,ENSG00000131015,ENSG00000216621
chr6	149954007	149954617	6:149954007-149954617	ENSG00000111981,ENSG00000215094,ENSG00000131015
chr6	149963342	149964246	6:149963342-149964246	ENSG00000231120,ENSG00000219298,ENSG00000111981,ENSG00000215094,ENSG00000131015
chr6	149964975	149965646	6:149964975-149965646	ENSG00000231120,ENSG00000219298,ENSG00000111981
chr6	149974586	149975306	6:149974586-149975306	ENSG00000231120,ENSG00000219298,ENSG00000111981
chr6	149990367	149991951	6:149990367-149991951	ENSG00000231120,ENSG00000219298
chr6	150004521	150005784	6:150004521-150005784	ENSG00000218358,ENSG00000131015,ENSG00000216621
chr6	150016836	150017248	6:150016836-150017248	ENSG00000155918,ENSG00000218358,ENSG00000131015,ENSG00000216621
chr6	150025301	150026197	6:150025301-150026197	ENSG00000213091,ENSG00000235972,ENSG00000216444,ENSG00000155918
chr6	150037587	150038028	6:150037587-150038028	ENSG00000213091,ENSG00000235972,ENSG00000216444,ENSG00000155918
chr6	150068812	150069759	6:150068812-150069759	ENSG00000131019,ENSG00000213091,ENSG00000235972
chr6	150071032	150071290	6:150071032-150071290	ENSG00000131019
chr6	150076370	150076950	6:150076370-150076950	ENSG00000131019
chr6	150079554	150079909	6:150079554-150079909	-
chr6	150080756	150081042	6:150080756-150081042	ENSG00000220598
chr6	150119123	150119893	6:150119123-150119893	-
chr6	150142010	150143853	6:150142010-150143853	ENSG00000198729
chr6	150145833	150146261	6:150145833-150146261	ENSG00000238594,ENSG00000198729
chr6	150153026	150153656	6:150153026-150153656	ENSG00000238594,ENSG00000198729
chr6	150167928	150168322	6:150167928-150168322	ENSG00000238594
chr6	150169624	150169836	6:150169624-150169836	ENSG00000238594
chr6	150195972	150196495	6:150195972-150196495	-
chr6	150204695	150205267	6:150204695-150205267	-
chr6	150271901	150272564	6:150271901-150272564	-
chr6	150293245	150294029	6:150293245-150294029	-
chr6	150324798	150325201	6:150324798-150325201	ENSG00000201628
chr6	150327242	150327523	6:150327242-150327523	ENSG00000201628
chr6	150343559	150343812	6:150343559-150343812	ENSG00000009765
chr6	150352265	150352887	6:150352265-150352887	ENSG00000220598,ENSG00000009765
chr6	150377259	150377913	6:150377259-150377913	ENSG00000220598,ENSG00000009765
chr6	150395307	150395874	6:150395307-150395874	ENSG00000220598,ENSG00000009765
chr6	150409623	150409997	6:150409623-150409997	ENSG00000213089,ENSG00000220598,ENSG00000009765
chr6	150417945	150419332	6:150417945-150419332	ENSG00000213089,ENSG00000219622
chr6	150528705	150529031	6:150528705-150529031	ENSG00000219622
chr6	150574345	150574938	6:150574345-150574938	ENSG00000226599,ENSG00000232891,ENSG00000120278,ENSG00000219622
chr6	150599590	150601168	6:150599590-150601168	ENSG00000232891,ENSG00000120278,ENSG00000219622
chr6	150611900	150612200	6:150611900-150612200	ENSG00000224029,ENSG00000232891
chr6	150622832	150623380	6:150622832-150623380	ENSG00000226599,ENSG00000224029,ENSG00000232891,ENSG00000120278,ENSG00000219622
chr6	150632700	150633377	6:150632700-150633377	ENSG00000226599,ENSG00000224029,ENSG00000120278
chr6	150634052	150634316	6:150634052-150634316	ENSG00000226599,ENSG00000224029,ENSG00000120278
chr6	150641190	150641847	6:150641190-150641847	ENSG00000226599,ENSG00000224029,ENSG00000120278,ENSG00000219622
chr6	150666054	150666335	6:150666054-150666335	ENSG00000226599
chr6	150683126	150683737	6:150683126-150683737	ENSG00000226599,ENSG00000120278,ENSG00000219622
chr6	150691502	150691714	6:150691502-150691714	ENSG00000120278
chr6	150702661	150703064	6:150702661-150703064	ENSG00000226599,ENSG00000120278,ENSG00000219622
chr6	150741753	150742238	6:150741753-150742238	-
chr6	150815040	150815525	6:150815040-150815525	ENSG00000213089
chr6	150817712	150818357	6:150817712-150818357	ENSG00000213089
chr6	150849283	150849789	6:150849283-150849789	ENSG00000231883,ENSG00000213089
chr6	150855997	150856599	6:150855997-150856599	ENSG00000120254,ENSG00000213089
chr6	150861564	150862284	6:150861564-150862284	ENSG00000120254
chr6	150865440	150866864	6:150865440-150866864	ENSG00000120254
chr6	150875795	150876463	6:150875795-150876463	ENSG00000120254
chr6	150891809	150892201	6:150891809-150892201	ENSG00000131016,ENSG00000213087,ENSG00000238616,ENSG00000223598,ENSG00000202119
chr6	150925134	150925594	6:150925134-150925594	ENSG00000202119,ENSG00000218996
chr6	151004509	151005090	6:151004509-151005090	ENSG00000252487,ENSG00000213087,ENSG00000238616,ENSG00000231883,ENSG00000219747,ENSG00000223598,ENSG00000202119
chr6	151005812	151006140	6:151005812-151006140	ENSG00000231883,ENSG00000120254
chr6	151014257	151014580	6:151014257-151014580	ENSG00000213087,ENSG00000238616,ENSG00000231883,ENSG00000219747,ENSG00000223598,ENSG00000120254
chr6	151030054	151030380	6:151030054-151030380	ENSG00000213087,ENSG00000238616,ENSG00000231883,ENSG00000219747,ENSG00000223598,ENSG00000202119,ENSG00000120254
chr6	151040683	151041495	6:151040683-151041495	ENSG00000252487,ENSG00000213087,ENSG00000238616,ENSG00000231883,ENSG00000219747,ENSG00000223598,ENSG00000232290,ENSG00000202119,ENSG00000120254
chr6	151059472	151059996	6:151059472-151059996	ENSG00000252487,ENSG00000213087,ENSG00000238616,ENSG00000231883,ENSG00000219747,ENSG00000223598,ENSG00000232290,ENSG00000202119
chr6	151118461	151118841	6:151118461-151118841	ENSG00000213087,ENSG00000238616,ENSG00000231883,ENSG00000219747,ENSG00000223598
chr6	151239751	151241695	6:151239751-151241695	ENSG00000252487,ENSG00000131016,ENSG00000213087,ENSG00000238616,ENSG00000231883,ENSG00000219747,ENSG00000223598
chr6	151289378	151289826	6:151289378-151289826	ENSG00000252487,ENSG00000252431,ENSG00000213087,ENSG00000238616,ENSG00000231883,ENSG00000223598
chr6	151324166	151324832	6:151324166-151324832	ENSG00000223039,ENSG00000252487,ENSG00000131016,ENSG00000213087,ENSG00000238616,ENSG00000231883,ENSG00000223598
chr6	151325130	151326167	6:151325130-151326167	ENSG00000223039,ENSG00000252487,ENSG00000131016,ENSG00000213087,ENSG00000238616,ENSG00000231883,ENSG00000223598
chr6	151334981	151335408	6:151334981-151335408	ENSG00000131016
chr6	151357766	151358247	6:151357766-151358247	ENSG00000131016
chr6	151372037	151372463	6:151372037-151372463	ENSG00000252615
chr6	151380118	151380740	6:151380118-151380740	ENSG00000252615,ENSG00000181472
chr6	151389802	151391141	6:151389802-151391141	ENSG00000146476,ENSG00000219395,ENSG00000155906,ENSG00000181472
chr6	151391393	151392174	6:151391393-151392174	ENSG00000181472
chr6	151406039	151406453	6:151406039-151406453	ENSG00000219395,ENSG00000181472
chr6	151440659	151441222	6:151440659-151441222	ENSG00000146476,ENSG00000155906
chr6	151445571	151445790	6:151445571-151445790	ENSG00000146476,ENSG00000155906
chr6	151451840	151452748	6:151451840-151452748	ENSG00000146476,ENSG00000155906,ENSG00000181472
chr6	151475775	151476106	6:151475775-151476106	-
chr6	151481571	151482189	6:151481571-151482189	ENSG00000120262,ENSG00000146476,ENSG00000155906
chr6	151482433	151482861	6:151482433-151482861	-
chr6	151493637	151494883	6:151493637-151494883	ENSG00000120262
chr6	151498287	151499019	6:151498287-151499019	ENSG00000120262
chr6	151551262	151551487	6:151551262-151551487	ENSG00000120262
chr6	151591245	151591460	6:151591245-151591460	ENSG00000120262
chr6	151615945	151616485	6:151615945-151616485	ENSG00000207422
chr6	151675776	151676815	6:151675776-151676815	-
chr6	151681524	151682185	6:151681524-151682185	ENSG00000091831
chr6	151690144	151691744	6:151690144-151691744	ENSG00000091831
chr6	151706638	151706998	6:151706638-151706998	-
chr6	151716380	151716765	6:151716380-151716765	-
chr6	151723163	151723549	6:151723163-151723549	-
chr6	151763993	151764887	6:151763993-151764887	ENSG00000233823
chr6	151765577	151765844	6:151765577-151765844	-
chr6	151807098	151808745	6:151807098-151808745	ENSG00000233823,ENSG00000091831
chr6	151948194	151948668	6:151948194-151948668	ENSG00000091831
chr6	151962258	151962933	6:151962258-151962933	ENSG00000091831
chr6	152095197	152095484	6:152095197-152095484	ENSG00000284615,ENSG00000287914
chr6	152100098	152100611	6:152100098-152100611	ENSG00000284615,ENSG00000287914
chr6	152110840	152111218	6:152110840-152111218	ENSG00000284615
chr6	152117842	152118053	6:152117842-152118053	ENSG00000284615
chr6	152124532	152125051	6:152124532-152125051	ENSG00000284615
chr6	152151834	152152523	6:152151834-152152523	ENSG00000131018
chr6	152166428	152166740	6:152166428-152166740	ENSG00000131018
chr6	152185008	152185638	6:152185008-152185638	ENSG00000131018
chr6	152232761	152233308	6:152232761-152233308	ENSG00000131018
chr6	152268277	152268658	6:152268277-152268658	-
chr6	152301589	152302586	6:152301589-152302586	ENSG00000226193,ENSG00000131018
chr6	152309702	152310167	6:152309702-152310167	ENSG00000131018
chr6	152329757	152330053	6:152329757-152330053	ENSG00000131018
chr6	152338482	152338976	6:152338482-152338976	ENSG00000202044,ENSG00000226193,ENSG00000131018
chr6	152356640	152357140	6:152356640-152357140	ENSG00000202044,ENSG00000226193
chr6	152380286	152380753	6:152380286-152380753	ENSG00000202044,ENSG00000226193,ENSG00000234577,ENSG00000131018
chr6	152381001	152381439	6:152381001-152381439	ENSG00000202044,ENSG00000226193,ENSG00000234577
chr6	152462734	152463338	6:152462734-152463338	ENSG00000202044,ENSG00000226193,ENSG00000131018
chr6	152484150	152484535	6:152484150-152484535	ENSG00000202044,ENSG00000226193
chr6	152485761	152486118	6:152485761-152486118	ENSG00000202044,ENSG00000226193
chr6	152552567	152553190	6:152552567-152553190	ENSG00000233464,ENSG00000202044,ENSG00000226193,ENSG00000131018
chr6	152575449	152576143	6:152575449-152576143	-
chr6	152587350	152588125	6:152587350-152588125	ENSG00000202044,ENSG00000226193
chr6	152595444	152595979	6:152595444-152595979	-
chr6	152636070	152637366	6:152636070-152637366	ENSG00000131018
chr6	152642912	152643512	6:152642912-152643512	ENSG00000131018
chr6	152669849	152670374	6:152669849-152670374	-
chr6	152671007	152671382	6:152671007-152671382	-
chr6	152695360	152695935	6:152695360-152695935	ENSG00000218792,ENSG00000120279
chr6	152697723	152697968	6:152697723-152697968	ENSG00000218792,ENSG00000120279
chr6	152700833	152701909	6:152700833-152701909	ENSG00000218792,ENSG00000120279
chr6	152704956	152705375	6:152704956-152705375	ENSG00000218792,ENSG00000120279
chr6	152720881	152721600	6:152720881-152721600	-
chr6	152736605	152737224	6:152736605-152737224	ENSG00000224893,ENSG00000146469,ENSG00000218792,ENSG00000202044
chr6	152750792	152751109	6:152750792-152751109	ENSG00000146469
chr6	152783390	152783702	6:152783390-152783702	ENSG00000224893
chr6	152863808	152864458	6:152863808-152864458	ENSG00000220745,ENSG00000217372,ENSG00000224893
chr6	152897922	152898233	6:152897922-152898233	ENSG00000217372,ENSG00000224893
chr6	152947736	152948648	6:152947736-152948648	ENSG00000220745,ENSG00000224893
chr6	152953083	152953413	6:152953083-152953413	ENSG00000220745
chr6	152975201	152975841	6:152975201-152975841	ENSG00000112031,ENSG00000227627,ENSG00000112029,ENSG00000220745
chr6	152977596	152977982	6:152977596-152977982	ENSG00000227627,ENSG00000112029
chr6	152982885	152984433	6:152982885-152984433	ENSG00000112031,ENSG00000227627,ENSG00000112029
chr6	153002192	153003704	6:153002192-153003704	ENSG00000112031,ENSG00000227627,ENSG00000112029
chr6	153012950	153013832	6:153012950-153013832	ENSG00000112031
chr6	153024168	153024850	6:153024168-153024850	ENSG00000112031,ENSG00000220745,ENSG00000224893
chr6	153031961	153032722	6:153031961-153032722	-
chr6	153038352	153038631	6:153038352-153038631	ENSG00000091844
chr6	153059510	153060288	6:153059510-153060288	-
chr6	153118533	153118944	6:153118533-153118944	ENSG00000216713,ENSG00000220514,ENSG00000220733,ENSG00000217044,ENSG00000218776,ENSG00000242246,ENSG00000217160,ENSG00000222806,ENSG00000237312,ENSG00000201939,ENSG00000091844
chr6	153123876	153124264	6:153123876-153124264	ENSG00000222806,ENSG00000201939,ENSG00000091844
chr6	153124966	153125458	6:153124966-153125458	ENSG00000201939,ENSG00000091844
chr6	153129919	153130361	6:153129919-153130361	ENSG00000201939,ENSG00000091844
chr6	153130831	153132272	6:153130831-153132272	ENSG00000201939,ENSG00000091844
chr6	153135606	153135923	6:153135606-153135923	ENSG00000201939,ENSG00000091844
chr6	153209884	153210637	6:153209884-153210637	ENSG00000199246,ENSG00000216713,ENSG00000220514,ENSG00000220733,ENSG00000217044,ENSG00000218776,ENSG00000242246,ENSG00000217160,ENSG00000222806,ENSG00000237312,ENSG00000218426,ENSG00000213121,ENSG00000201939
chr6	153267264	153267626	6:153267264-153267626	ENSG00000199246,ENSG00000222806,ENSG00000237312,ENSG00000218426,ENSG00000213121,ENSG00000201939
chr6	153312439	153313077	6:153312439-153313077	ENSG00000199246,ENSG00000216713,ENSG00000220514,ENSG00000220733,ENSG00000217044,ENSG00000218776,ENSG00000242246,ENSG00000217160,ENSG00000222806,ENSG00000237312,ENSG00000218426,ENSG00000213121,ENSG00000201939
chr6	153511877	153512534	6:153511877-153512534	ENSG00000199246,ENSG00000216713,ENSG00000220514,ENSG00000220733,ENSG00000217044,ENSG00000218776,ENSG00000242246,ENSG00000217160,ENSG00000222806,ENSG00000237312,ENSG00000213121
chr6	153539588	153539920	6:153539588-153539920	ENSG00000199246,ENSG00000216713,ENSG00000220514,ENSG00000220733,ENSG00000217044,ENSG00000218776,ENSG00000242246,ENSG00000217160,ENSG00000222806,ENSG00000237312
chr6	153591231	153591589	6:153591231-153591589	ENSG00000199246,ENSG00000216713,ENSG00000220514,ENSG00000220733,ENSG00000217044,ENSG00000218776,ENSG00000242246,ENSG00000217160,ENSG00000222806,ENSG00000237312
chr6	153946274	153946732	6:153946274-153946732	ENSG00000217085
chr6	153966046	153966470	6:153966046-153966470	ENSG00000217085,ENSG00000199246,ENSG00000216713,ENSG00000220514,ENSG00000220733,ENSG00000217044,ENSG00000218776,ENSG00000242246,ENSG00000217160,ENSG00000222806,ENSG00000237312
chr6	154039280	154039780	6:154039280-154039780	ENSG00000112038
chr6	154126096	154126644	6:154126096-154126644	ENSG00000199246
chr6	154156156	154156498	6:154156156-154156498	ENSG00000074706
chr6	154156774	154157683	6:154156774-154157683	ENSG00000074706
chr6	154164357	154164638	6:154164357-154164638	ENSG00000074706
chr6	154169333	154169826	6:154169333-154169826	ENSG00000237593
chr6	154218293	154218673	6:154218293-154218673	ENSG00000237593,ENSG00000074706
chr6	154247467	154248070	6:154247467-154248070	ENSG00000074706
chr6	154256976	154257351	6:154256976-154257351	-
chr6	154258062	154258582	6:154258062-154258582	ENSG00000237593,ENSG00000074706
chr6	154277199	154277737	6:154277199-154277737	-
chr6	154280571	154280876	6:154280571-154280876	-
chr6	154301922	154302617	6:154301922-154302617	-
chr6	154343910	154344375	6:154343910-154344375	ENSG00000074706
chr6	154352984	154353324	6:154352984-154353324	ENSG00000074706
chr6	154355036	154355535	6:154355036-154355535	ENSG00000074706
chr6	154360535	154360750	6:154360535-154360750	ENSG00000074706
chr6	154370485	154370930	6:154370485-154370930	-
chr6	154403669	154404234	6:154403669-154404234	ENSG00000220181,ENSG00000275419
chr6	154410628	154410868	6:154410628-154410868	-
chr6	154414125	154414884	6:154414125-154414884	ENSG00000220181,ENSG00000275419
chr6	154427296	154427766	6:154427296-154427766	ENSG00000153721
chr6	154432654	154433454	6:154432654-154433454	ENSG00000220181,ENSG00000275419,ENSG00000153721
chr6	154439047	154439262	6:154439047-154439262	ENSG00000153721
chr6	154447997	154448880	6:154447997-154448880	ENSG00000220181,ENSG00000153721
chr6	154478261	154478858	6:154478261-154478858	ENSG00000220181,ENSG00000275419,ENSG00000286553,ENSG00000153721
chr6	154502533	154502843	6:154502533-154502843	ENSG00000220181,ENSG00000275419,ENSG00000287260,ENSG00000288520
chr6	154504241	154504558	6:154504241-154504558	ENSG00000220181,ENSG00000275419,ENSG00000287260,ENSG00000288520
chr6	154509469	154511101	6:154509469-154511101	ENSG00000220181,ENSG00000275419,ENSG00000287260,ENSG00000153721,ENSG00000288520
chr6	154572447	154573020	6:154572447-154573020	ENSG00000219146,ENSG00000220181,ENSG00000275419
chr6	154605251	154605670	6:154605251-154605670	ENSG00000231316,ENSG00000220181,ENSG00000275419
chr6	154650364	154650909	6:154650364-154650909	ENSG00000220181,ENSG00000275419
chr6	154661619	154662237	6:154661619-154662237	ENSG00000264814,ENSG00000220181,ENSG00000275419
chr6	154675597	154676022	6:154675597-154676022	ENSG00000264814,ENSG00000200594,ENSG00000213079,ENSG00000220181
chr6	154683818	154684579	6:154683818-154684579	ENSG00000264814,ENSG00000200594,ENSG00000213079
chr6	154705398	154705941	6:154705398-154705941	ENSG00000213079,ENSG00000205625
chr6	154713969	154714724	6:154713969-154714724	ENSG00000213079,ENSG00000205625
chr6	154715464	154715750	6:154715464-154715750	ENSG00000213079
chr6	154721355	154722084	6:154721355-154722084	ENSG00000264814,ENSG00000213079,ENSG00000205625
chr6	154732936	154734452	6:154732936-154734452	ENSG00000213079
chr6	154741827	154742045	6:154741827-154742045	ENSG00000213079
chr6	154753992	154754622	6:154753992-154754622	ENSG00000264814,ENSG00000213079
chr6	154766994	154767362	6:154766994-154767362	-
chr6	154805426	154805721	6:154805426-154805721	ENSG00000200594,ENSG00000213079
chr6	154823870	154824270	6:154823870-154824270	ENSG00000264814,ENSG00000200594,ENSG00000213079
chr6	154838228	154838609	6:154838228-154838609	ENSG00000264814,ENSG00000218757,ENSG00000146426,ENSG00000200594
chr6	154843156	154844293	6:154843156-154844293	ENSG00000264814,ENSG00000218757,ENSG00000200594
chr6	154902071	154902416	6:154902071-154902416	ENSG00000238963
chr6	154932156	154932556	6:154932156-154932556	-
chr6	154951433	154952308	6:154951433-154952308	ENSG00000171217
chr6	154986533	154987184	6:154986533-154987184	ENSG00000274451
chr6	154995107	154996016	6:154995107-154996016	ENSG00000274451,ENSG00000146426
chr6	155003492	155003798	6:155003492-155003798	ENSG00000274451,ENSG00000146426
chr6	155068116	155068513	6:155068116-155068513	-
chr6	155079902	155080621	6:155079902-155080621	-
chr6	155081020	155081319	6:155081020-155081319	-
chr6	155090309	155090543	6:155090309-155090543	-
chr6	155106544	155107199	6:155106544-155107199	-
chr6	155107843	155108868	6:155107843-155108868	-
chr6	155121526	155122306	6:155121526-155122306	ENSG00000146426
chr6	155143020	155143750	6:155143020-155143750	ENSG00000146426
chr6	155154249	155155068	6:155154249-155155068	ENSG00000146426
chr6	155171135	155171865	6:155171135-155171865	ENSG00000171217,ENSG00000235381
chr6	155174614	155175044	6:155174614-155175044	ENSG00000171217,ENSG00000235381
chr6	155177488	155177787	6:155177488-155177787	ENSG00000171217,ENSG00000235381,ENSG00000146426
chr6	155189109	155189495	6:155189109-155189495	ENSG00000171217,ENSG00000235381,ENSG00000146426
chr6	155190616	155190830	6:155190616-155190830	-
chr6	155248383	155248672	6:155248383-155248672	ENSG00000171217,ENSG00000235381,ENSG00000146426
chr6	155314070	155315109	6:155314070-155315109	ENSG00000171217,ENSG00000029639,ENSG00000235381
chr6	155319852	155320260	6:155319852-155320260	-
chr6	155327630	155327956	6:155327630-155327956	-
chr6	155363862	155364631	6:155363862-155364631	ENSG00000238789,ENSG00000232529
chr6	155418130	155418880	6:155418130-155418880	ENSG00000238789,ENSG00000074771,ENSG00000232529
chr6	155429413	155430257	6:155429413-155430257	ENSG00000074771,ENSG00000232529
chr6	155448712	155449989	6:155448712-155449989	ENSG00000074771,ENSG00000232529
chr6	155454166	155454863	6:155454166-155454863	ENSG00000074771,ENSG00000232529
chr6	155487410	155487623	6:155487410-155487623	-
chr6	155529005	155529498	6:155529005-155529498	ENSG00000238789,ENSG00000232529
chr6	155530223	155530559	6:155530223-155530559	-
chr6	155595399	155595792	6:155595399-155595792	ENSG00000238789
chr6	155706608	155706869	6:155706608-155706869	ENSG00000238789
chr6	155736783	155737407	6:155736783-155737407	ENSG00000238789
chr6	155830506	155831047	6:155830506-155831047	ENSG00000238789
chr6	155832672	155833041	6:155832672-155833041	ENSG00000238789
chr6	155847628	155848286	6:155847628-155848286	ENSG00000238789
chr6	155880618	155881471	6:155880618-155881471	ENSG00000221456
chr6	155882324	155883156	6:155882324-155883156	-
chr6	155955178	155955654	6:155955178-155955654	ENSG00000221456
chr6	155973631	155974123	6:155973631-155974123	ENSG00000221456
chr6	155995348	155995707	6:155995348-155995707	ENSG00000221456,ENSG00000238789
chr6	156013242	156013820	6:156013242-156013820	ENSG00000221456,ENSG00000238789
chr6	156028427	156029335	6:156028427-156029335	ENSG00000221456,ENSG00000238789
chr6	156045425	156045656	6:156045425-156045656	-
chr6	156047939	156048162	6:156047939-156048162	-
chr6	156059900	156060327	6:156059900-156060327	ENSG00000238789
chr6	156068781	156069192	6:156068781-156069192	-
chr6	156131219	156131505	6:156131219-156131505	-
chr6	156154656	156155403	6:156154656-156155403	ENSG00000212295,ENSG00000238789
chr6	156160867	156161163	6:156160867-156161163	-
chr6	156165167	156165453	6:156165167-156165453	-
chr6	156167737	156168115	6:156167737-156168115	-
chr6	156231245	156231829	6:156231245-156231829	-
chr6	156256021	156256685	6:156256021-156256685	ENSG00000212295
chr6	156268895	156269107	6:156268895-156269107	-
chr6	156279207	156279895	6:156279207-156279895	ENSG00000212295,ENSG00000238789
chr6	156335041	156335291	6:156335041-156335291	ENSG00000212295,ENSG00000285797
chr6	156347628	156348884	6:156347628-156348884	ENSG00000212295,ENSG00000285797
chr6	156391512	156391752	6:156391512-156391752	ENSG00000212295,ENSG00000287092
chr6	156396228	156396508	6:156396228-156396508	ENSG00000212295,ENSG00000287092
chr6	156423105	156423520	6:156423105-156423520	ENSG00000212295,ENSG00000287092
chr6	156423870	156424324	6:156423870-156424324	ENSG00000212295
chr6	156427475	156427686	6:156427475-156427686	ENSG00000212295
chr6	156508955	156509337	6:156508955-156509337	ENSG00000227360
chr6	156515146	156515605	6:156515146-156515605	ENSG00000227360
chr6	156556969	156557936	6:156556969-156557936	ENSG00000220347
chr6	156563916	156564951	6:156563916-156564951	ENSG00000271899,ENSG00000271551,ENSG00000220347
chr6	156598652	156599299	6:156598652-156599299	ENSG00000220347
chr6	156617456	156618086	6:156617456-156618086	ENSG00000220347
chr6	156635071	156635323	6:156635071-156635323	ENSG00000220347
chr6	156647264	156648614	6:156647264-156648614	ENSG00000220347
chr6	156686328	156687849	6:156686328-156687849	ENSG00000270487,ENSG00000271899,ENSG00000271551,ENSG00000049618,ENSG00000220347
chr6	156719773	156720459	6:156719773-156720459	ENSG00000270487,ENSG00000271899,ENSG00000271551,ENSG00000049618,ENSG00000271265,ENSG00000220347
chr6	156767947	156768637	6:156767947-156768637	ENSG00000271899,ENSG00000271551,ENSG00000049618,ENSG00000271265
chr6	156776993	156778109	6:156776993-156778109	ENSG00000270487,ENSG00000271899,ENSG00000271551,ENSG00000049618,ENSG00000271265
chr6	156778500	156778730	6:156778500-156778730	ENSG00000270487,ENSG00000271899,ENSG00000271551,ENSG00000049618,ENSG00000271265
chr6	156779027	156779672	6:156779027-156779672	ENSG00000270487,ENSG00000271899,ENSG00000271551,ENSG00000049618,ENSG00000271265
chr6	156780398	156780811	6:156780398-156780811	ENSG00000270487,ENSG00000271899,ENSG00000271551,ENSG00000049618
chr6	156798201	156798475	6:156798201-156798475	ENSG00000270487
chr6	156807805	156808479	6:156807805-156808479	ENSG00000270487
chr6	156816563	156816782	6:156816563-156816782	-
chr6	156817458	156817713	6:156817458-156817713	-
chr6	156825257	156825704	6:156825257-156825704	ENSG00000049618
chr6	156827463	156827887	6:156827463-156827887	ENSG00000049618
chr6	156848281	156848985	6:156848281-156848985	-
chr6	156866196	156866592	6:156866196-156866592	-
chr6	156870872	156871455	6:156870872-156871455	-
chr6	156879596	156879804	6:156879596-156879804	-
chr6	156883274	156883906	6:156883274-156883906	-
chr6	156912387	156912921	6:156912387-156912921	ENSG00000049618
chr6	156933267	156933623	6:156933267-156933623	ENSG00000049618
chr6	156938207	156938451	6:156938207-156938451	ENSG00000049618
chr6	156946635	156946846	6:156946635-156946846	-
chr6	156953474	156954023	6:156953474-156954023	-
chr6	156955764	156956189	6:156955764-156956189	-
chr6	156963893	156964257	6:156963893-156964257	-
chr6	156971588	156971908	6:156971588-156971908	ENSG00000218596
chr6	156976552	156976897	6:156976552-156976897	ENSG00000218596
chr6	156981937	156982473	6:156981937-156982473	ENSG00000218596
chr6	156988370	156989032	6:156988370-156989032	ENSG00000218596
chr6	157020963	157022320	6:157020963-157022320	ENSG00000270487,ENSG00000271899,ENSG00000271551,ENSG00000049618
chr6	157033435	157033753	6:157033435-157033753	ENSG00000049618
chr6	157036248	157036849	6:157036248-157036849	ENSG00000049618
chr6	157045800	157046033	6:157045800-157046033	-
chr6	157054382	157054923	6:157054382-157054923	-
chr6	157058631	157058842	6:157058631-157058842	-
chr6	157059696	157060137	6:157059696-157060137	-
chr6	157066957	157067419	6:157066957-157067419	-
chr6	157068494	157068970	6:157068494-157068970	-
chr6	157070588	157071246	6:157070588-157071246	-
chr6	157079701	157080162	6:157079701-157080162	ENSG00000049618
chr6	157100085	157100662	6:157100085-157100662	ENSG00000233044
chr6	157107895	157108469	6:157107895-157108469	ENSG00000233044
chr6	157128414	157128809	6:157128414-157128809	ENSG00000233044
chr6	157129249	157129614	6:157129249-157129614	ENSG00000233044
chr6	157211908	157212440	6:157211908-157212440	ENSG00000049618
chr6	157221169	157221455	6:157221169-157221455	-
chr6	157222632	157223339	6:157222632-157223339	-
chr6	157227660	157228117	6:157227660-157228117	-
chr6	157235600	157236944	6:157235600-157236944	-
chr6	157244215	157244688	6:157244215-157244688	-
chr6	157240498	157240896	6:157240498-157240896	-
chr6	157273499	157273900	6:157273499-157273900	-
chr6	157274296	157275327	6:157274296-157275327	-
chr6	157298162	157298600	6:157298162-157298600	ENSG00000217783
chr6	157304839	157305488	6:157304839-157305488	ENSG00000217783
chr6	157310524	157312196	6:157310524-157312196	-
chr6	157312829	157313380	6:157312829-157313380	-
chr6	157317032	157317568	6:157317032-157317568	-
chr6	157323141	157324261	6:157323141-157324261	-
chr6	157337413	157337763	6:157337413-157337763	ENSG00000215712,ENSG00000271040
chr6	157361962	157362237	6:157361962-157362237	ENSG00000215712,ENSG00000271040,ENSG00000213078,ENSG00000218631
chr6	157369382	157370127	6:157369382-157370127	ENSG00000215712,ENSG00000271040,ENSG00000213078,ENSG00000218631,ENSG00000286482
chr6	157379836	157380426	6:157379836-157380426	ENSG00000215712,ENSG00000271040,ENSG00000286482,ENSG00000175048
chr6	157380719	157382320	6:157380719-157382320	ENSG00000215712,ENSG00000271040,ENSG00000218631,ENSG00000286482,ENSG00000175048
chr6	157456401	157456824	6:157456401-157456824	-
chr6	157461461	157462198	6:157461461-157462198	ENSG00000215712,ENSG00000271040,ENSG00000266617
chr6	157486596	157486998	6:157486596-157486998	ENSG00000266617
chr6	157489560	157490192	6:157489560-157490192	ENSG00000266617
chr6	157510726	157511090	6:157510726-157511090	ENSG00000266617
chr6	157514897	157515514	6:157514897-157515514	ENSG00000215712,ENSG00000271040,ENSG00000266617
chr6	157535904	157536452	6:157535904-157536452	ENSG00000175048,ENSG00000266617
chr6	157548865	157549434	6:157548865-157549434	ENSG00000215712,ENSG00000271040,ENSG00000175048,ENSG00000266617
chr6	157557462	157557687	6:157557462-157557687	-
chr6	157597628	157597932	6:157597628-157597932	ENSG00000215712,ENSG00000271040,ENSG00000175048
chr6	157614167	157614677	6:157614167-157614677	ENSG00000215712,ENSG00000271040
chr6	157615358	157615936	6:157615358-157615936	-
chr6	157629238	157629475	6:157629238-157629475	ENSG00000175048
chr6	157645217	157645656	6:157645217-157645656	-
chr6	157645999	157646661	6:157645999-157646661	-
chr6	157647649	157647868	6:157647649-157647868	-
chr6	157659682	157660120	6:157659682-157660120	-
chr6	157667097	157667732	6:157667097-157667732	ENSG00000215712,ENSG00000271040
chr6	157669641	157670096	6:157669641-157670096	ENSG00000215712,ENSG00000271040
chr6	157748912	157749167	6:157748912-157749167	-
chr6	157756403	157757272	6:157756403-157757272	ENSG00000130340,ENSG00000229502
chr6	157763486	157763869	6:157763486-157763869	-
chr6	157764159	157764937	6:157764159-157764937	ENSG00000130340,ENSG00000234361,ENSG00000229502
chr6	157814678	157815285	6:157814678-157815285	ENSG00000130340
chr6	157822711	157824351	6:157822711-157824351	ENSG00000130340
chr6	157833477	157834021	6:157833477-157834021	ENSG00000130340,ENSG00000234361
chr6	157846149	157846647	6:157846149-157846647	ENSG00000130340,ENSG00000234361
chr6	157870567	157870814	6:157870567-157870814	ENSG00000229502
chr6	157873855	157874164	6:157873855-157874164	ENSG00000130340,ENSG00000229502
chr6	157885095	157885793	6:157885095-157885793	ENSG00000130340,ENSG00000229502,ENSG00000236324
chr6	157891502	157892001	6:157891502-157892001	ENSG00000229502,ENSG00000236324
chr6	157928251	157929008	6:157928251-157929008	ENSG00000130340,ENSG00000220867,ENSG00000252658
chr6	157946951	157947655	6:157946951-157947655	ENSG00000130340,ENSG00000252658
chr6	157962555	157963590	6:157962555-157963590	-
chr6	157967170	157967389	6:157967170-157967389	-
chr6	157969164	157969629	6:157969164-157969629	-
chr6	157979494	157979809	6:157979494-157979809	ENSG00000078269
chr6	157980912	157982276	6:157980912-157982276	ENSG00000078269
chr6	157989648	157990982	6:157989648-157990982	ENSG00000078269,ENSG00000285642,ENSG00000233496
chr6	158003101	158003407	6:158003101-158003407	ENSG00000285642,ENSG00000233496
chr6	158004405	158004648	6:158004405-158004648	ENSG00000285642,ENSG00000233496
chr6	158008746	158009907	6:158008746-158009907	ENSG00000078269,ENSG00000285642,ENSG00000233496
chr6	158026180	158027180	6:158026180-158027180	ENSG00000078269,ENSG00000285642,ENSG00000233496
chr6	158031456	158031708	6:158031456-158031708	ENSG00000078269
chr6	158040192	158040855	6:158040192-158040855	ENSG00000078269
chr6	158060425	158060882	6:158060425-158060882	ENSG00000078269
chr6	158071922	158072430	6:158071922-158072430	ENSG00000078269
chr6	158086241	158086778	6:158086241-158086778	-
chr6	158167579	158168818	6:158167579-158168818	ENSG00000122335,ENSG00000272047
chr6	158200752	158201369	6:158200752-158201369	ENSG00000122335,ENSG00000272047,ENSG00000188451,ENSG00000274023,ENSG00000243373
chr6	158208716	158209415	6:158208716-158209415	ENSG00000188451,ENSG00000274023,ENSG00000243373
chr6	158214091	158214627	6:158214091-158214627	ENSG00000188451,ENSG00000274023,ENSG00000243373,ENSG00000278571
chr6	158220779	158221123	6:158220779-158221123	ENSG00000188451,ENSG00000274023,ENSG00000243373,ENSG00000278571
chr6	158231655	158233335	6:158231655-158233335	ENSG00000130338,ENSG00000188451,ENSG00000274023,ENSG00000287591,ENSG00000243373
chr6	158314014	158314563	6:158314014-158314563	ENSG00000130338,ENSG00000188451,ENSG00000274023,ENSG00000287591,ENSG00000243373
chr6	158366382	158366824	6:158366382-158366824	ENSG00000188451,ENSG00000274023,ENSG00000287591,ENSG00000238019,ENSG00000243373
chr6	158399180	158399509	6:158399180-158399509	ENSG00000238019,ENSG00000243373
chr6	158409259	158409989	6:158409259-158409989	ENSG00000188451,ENSG00000274023,ENSG00000287591,ENSG00000238019,ENSG00000243373
chr6	158471434	158471644	6:158471434-158471644	ENSG00000274023,ENSG00000243373
chr6	158516105	158516423	6:158516105-158516423	ENSG00000219188
chr6	158518268	158518813	6:158518268-158518813	ENSG00000274023,ENSG00000243373,ENSG00000219188
chr6	158536123	158537584	6:158536123-158537584	ENSG00000146433
chr6	158559754	158561030	6:158559754-158561030	ENSG00000146433
chr6	158569898	158570578	6:158569898-158570578	ENSG00000274023,ENSG00000243373,ENSG00000146433
chr6	158571937	158572416	6:158571937-158572416	ENSG00000146433
chr6	158598053	158598427	6:158598053-158598427	ENSG00000278571
chr6	158605404	158605668	6:158605404-158605668	ENSG00000218226,ENSG00000278571
chr6	158615087	158615296	6:158615087-158615296	ENSG00000218226,ENSG00000278571
chr6	158632225	158632782	6:158632225-158632782	ENSG00000218226,ENSG00000146425
chr6	158634785	158635312	6:158634785-158635312	ENSG00000146425
chr6	158644099	158645212	6:158644099-158645212	ENSG00000146425,ENSG00000164674
chr6	158649569	158650126	6:158649569-158650126	ENSG00000146425,ENSG00000164674
chr6	158653582	158654135	6:158653582-158654135	ENSG00000146425,ENSG00000164674
chr6	158660403	158660621	6:158660403-158660621	-
chr6	158662759	158663344	6:158662759-158663344	ENSG00000164674
chr6	158667047	158667582	6:158667047-158667582	ENSG00000164674
chr6	158678478	158679015	6:158678478-158679015	-
chr6	158686645	158687364	6:158686645-158687364	ENSG00000164674
chr6	158693140	158693444	6:158693140-158693444	-
chr6	158704112	158705673	6:158704112-158705673	ENSG00000130363
chr6	158720363	158721056	6:158720363-158721056	ENSG00000219249,ENSG00000265558,ENSG00000213076
chr6	158762886	158763358	6:158762886-158763358	ENSG00000265558
chr6	158763980	158764728	6:158763980-158764728	ENSG00000265558
chr6	158789204	158789851	6:158789204-158789851	ENSG00000265558,ENSG00000092820,ENSG00000233893,ENSG00000213076,ENSG00000223191
chr6	158793530	158793806	6:158793530-158793806	ENSG00000092820
chr6	158799201	158799857	6:158799201-158799857	ENSG00000092820,ENSG00000233893,ENSG00000213076,ENSG00000223191
chr6	158803689	158804101	6:158803689-158804101	ENSG00000092820,ENSG00000233893
chr6	158808123	158808332	6:158808123-158808332	ENSG00000092820,ENSG00000233893
chr6	158813878	158814488	6:158813878-158814488	ENSG00000092820,ENSG00000233893
chr6	158818042	158819685	6:158818042-158819685	ENSG00000092820,ENSG00000233893
chr6	158827150	158827433	6:158827150-158827433	ENSG00000233893
chr6	158835480	158836155	6:158835480-158836155	ENSG00000243775,ENSG00000285159,ENSG00000203711
chr6	158843848	158844427	6:158843848-158844427	ENSG00000243775,ENSG00000285159
chr6	158850484	158850946	6:158850484-158850946	ENSG00000243775,ENSG00000285159,ENSG00000203711
chr6	158853305	158853710	6:158853305-158853710	ENSG00000243775,ENSG00000285159,ENSG00000203711
chr6	158869370	158870365	6:158869370-158870365	ENSG00000243775,ENSG00000285159,ENSG00000203711
chr6	158910512	158910787	6:158910512-158910787	ENSG00000213076,ENSG00000223191
chr6	158938854	158940018	6:158938854-158940018	ENSG00000213076,ENSG00000223191
chr6	158972300	158972640	6:158972300-158972640	ENSG00000130363
chr6	158999246	159000574	6:158999246-159000574	ENSG00000130363,ENSG00000271913
chr6	159008538	159009236	6:159008538-159009236	ENSG00000130363,ENSG00000271913
chr6	159017953	159018824	6:159017953-159018824	ENSG00000271913
chr6	159039181	159039662	6:159039181-159039662	ENSG00000271913,ENSG00000164691
chr6	159042339	159042802	6:159042339-159042802	ENSG00000164691,ENSG00000224478
chr6	159044804	159045226	6:159044804-159045226	ENSG00000164691
chr6	159053836	159054240	6:159053836-159054240	ENSG00000164691,ENSG00000285492
chr6	159055944	159056514	6:159055944-159056514	ENSG00000164691,ENSG00000285492
chr6	159062240	159063235	6:159062240-159063235	ENSG00000164691,ENSG00000285492
chr6	159068892	159069259	6:159068892-159069259	ENSG00000285492
chr6	159085967	159086490	6:159085967-159086490	ENSG00000226032,ENSG00000224478
chr6	159094624	159094991	6:159094624-159094991	ENSG00000226032,ENSG00000224478
chr6	159098690	159099191	6:159098690-159099191	ENSG00000226032,ENSG00000224478
chr6	159104009	159104526	6:159104009-159104526	ENSG00000226032,ENSG00000224478
chr6	159106619	159107272	6:159106619-159107272	ENSG00000226032,ENSG00000224478
chr6	159107522	159107861	6:159107522-159107861	ENSG00000224478
chr6	159114032	159114431	6:159114032-159114431	ENSG00000224478
chr6	159134658	159135212	6:159134658-159135212	ENSG00000285492
chr6	159149466	159149851	6:159149466-159149851	-
chr6	159151070	159151511	6:159151070-159151511	-
chr6	159168786	159170409	6:159168786-159170409	ENSG00000233682,ENSG00000164694
chr6	159174216	159174848	6:159174216-159174848	ENSG00000233682,ENSG00000164694,ENSG00000231178,ENSG00000234777,ENSG00000286533,ENSG00000216480
chr6	159217509	159217976	6:159217509-159217976	ENSG00000164694,ENSG00000235086,ENSG00000231178,ENSG00000234777,ENSG00000216480,ENSG00000276413
chr6	159233601	159234513	6:159233601-159234513	ENSG00000235086,ENSG00000231178,ENSG00000234777,ENSG00000216480,ENSG00000276413
chr6	159252905	159253468	6:159252905-159253468	ENSG00000235086,ENSG00000231178,ENSG00000234777,ENSG00000216480,ENSG00000276413
chr6	159602416	159603172	6:159602416-159603172	ENSG00000231178,ENSG00000234777,ENSG00000286533,ENSG00000216480,ENSG00000276413,ENSG00000237927
chr6	159650838	159651112	6:159650838-159651112	ENSG00000286533
chr6	159654457	159654979	6:159654457-159654979	ENSG00000231178,ENSG00000234777,ENSG00000286533,ENSG00000216480,ENSG00000276413,ENSG00000237927
chr6	159681260	159682027	6:159681260-159682027	ENSG00000286533,ENSG00000112096
chr6	159686695	159687227	6:159686695-159687227	ENSG00000286533,ENSG00000112096
chr6	159692696	159694576	6:159692696-159694576	ENSG00000112096,ENSG00000251988,ENSG00000146457,ENSG00000120438,ENSG00000206910,ENSG00000112110
chr6	159710687	159711093	6:159710687-159711093	ENSG00000220305,ENSG00000251988
chr6	159716705	159717038	6:159716705-159717038	ENSG00000112096,ENSG00000220305,ENSG00000251988,ENSG00000146457
chr6	159720582	159720971	6:159720582-159720971	ENSG00000112096,ENSG00000251988,ENSG00000146457
chr6	159726649	159728135	6:159726649-159728135	ENSG00000112096,ENSG00000251988,ENSG00000146457,ENSG00000285427,ENSG00000120438,ENSG00000206910,ENSG00000112110
chr6	159755159	159755496	6:159755159-159755496	ENSG00000285427,ENSG00000120437
chr6	159761550	159762860	6:159761550-159762860	ENSG00000112096,ENSG00000146457,ENSG00000285427,ENSG00000120437,ENSG00000120438,ENSG00000207392,ENSG00000206910,ENSG00000112110
chr6	159777556	159778301	6:159777556-159778301	ENSG00000120437,ENSG00000120438,ENSG00000207392,ENSG00000206910,ENSG00000112110
chr6	159778687	159779004	6:159778687-159779004	ENSG00000120437,ENSG00000120438,ENSG00000207392,ENSG00000206910,ENSG00000112110
chr6	159789159	159790800	6:159789159-159790800	ENSG00000146457,ENSG00000285427,ENSG00000120437,ENSG00000120438,ENSG00000207392,ENSG00000206910,ENSG00000112110,ENSG00000146453
chr6	159819944	159820579	6:159819944-159820579	ENSG00000112110,ENSG00000146453,ENSG00000236823,ENSG00000130368
chr6	159820961	159821598	6:159820961-159821598	ENSG00000146453
chr6	159832945	159833799	6:159832945-159833799	ENSG00000112110,ENSG00000146453,ENSG00000236823,ENSG00000130368
chr6	159851936	159852226	6:159851936-159852226	ENSG00000146453,ENSG00000236823,ENSG00000130368,ENSG00000198670
chr6	159852824	159853167	6:159852824-159853167	ENSG00000146453,ENSG00000236823,ENSG00000130368,ENSG00000198670
chr6	159863179	159863699	6:159863179-159863699	ENSG00000146453,ENSG00000236823,ENSG00000130368,ENSG00000216516
chr6	159929755	159930505	6:159929755-159930505	ENSG00000236823,ENSG00000130368,ENSG00000198670
chr6	159941536	159942161	6:159941536-159942161	ENSG00000236823,ENSG00000130368
chr6	159953189	159953584	6:159953189-159953584	ENSG00000130368
chr6	159959171	159959424	6:159959171-159959424	ENSG00000236823,ENSG00000130368,ENSG00000197081
chr6	159968689	159969828	6:159968689-159969828	ENSG00000236823,ENSG00000130368,ENSG00000197081
chr6	159981566	159982342	6:159981566-159982342	ENSG00000236823,ENSG00000130368,ENSG00000197081,ENSG00000268257
chr6	159983172	159983435	6:159983172-159983435	ENSG00000268257
chr6	159989792	159990544	6:159989792-159990544	ENSG00000236823,ENSG00000130368,ENSG00000268257
chr6	160006161	160006510	6:160006161-160006510	ENSG00000268257
chr6	160041475	160042053	6:160041475-160042053	ENSG00000236823,ENSG00000130368,ENSG00000197081
chr6	160051320	160051840	6:160051320-160051840	ENSG00000236823,ENSG00000130368,ENSG00000197081,ENSG00000213073,ENSG00000175003,ENSG00000216516,ENSG00000112499,ENSG00000230234
chr6	160069154	160069683	6:160069154-160069683	ENSG00000236823,ENSG00000130368,ENSG00000197081,ENSG00000213073,ENSG00000175003,ENSG00000216516
chr6	160088364	160088833	6:160088364-160088833	ENSG00000197081,ENSG00000213073
chr6	160101038	160102181	6:160101038-160102181	ENSG00000236823,ENSG00000130368,ENSG00000197081,ENSG00000213073,ENSG00000175003,ENSG00000216516,ENSG00000112499,ENSG00000230234,ENSG00000287656
chr6	160113981	160114336	6:160113981-160114336	ENSG00000175003,ENSG00000216516
chr6	160138165	160138509	6:160138165-160138509	ENSG00000175003,ENSG00000216516,ENSG00000112499,ENSG00000230234,ENSG00000287656
chr6	160347845	160349235	6:160347845-160349235	ENSG00000216516,ENSG00000112499,ENSG00000230234,ENSG00000146477,ENSG00000287656
chr6	160455858	160456205	6:160455858-160456205	ENSG00000175003,ENSG00000216516,ENSG00000112499,ENSG00000230234,ENSG00000287656
chr6	160457634	160458137	6:160457634-160458137	ENSG00000216516,ENSG00000112499,ENSG00000230234,ENSG00000287656
chr6	160462349	160462937	6:160462349-160462937	ENSG00000175003,ENSG00000216516,ENSG00000112499,ENSG00000230234,ENSG00000287656,ENSG00000213071,ENSG00000243831
chr6	160519802	160521010	6:160519802-160521010	ENSG00000216516,ENSG00000112499,ENSG00000230234,ENSG00000287656,ENSG00000213071,ENSG00000243831
chr6	160534018	160534642	6:160534018-160534642	ENSG00000216516,ENSG00000112499,ENSG00000230234,ENSG00000287656,ENSG00000213071,ENSG00000243831,ENSG00000224477
chr6	160766908	160767789	6:160766908-160767789	ENSG00000243831,ENSG00000224477,ENSG00000122194,ENSG00000287558,ENSG00000276960,ENSG00000274903,ENSG00000220913
chr6	160930621	160931525	6:160930621-160931525	ENSG00000122194,ENSG00000224371,ENSG00000220913,ENSG00000233342,ENSG00000231863,ENSG00000272841,ENSG00000085511
chr6	160991184	160993193	6:160991184-160993193	ENSG00000231863,ENSG00000272841,ENSG00000085511
chr6	161001603	161002020	6:161001603-161002020	ENSG00000272841,ENSG00000085511
chr6	161078019	161078282	6:161078019-161078282	ENSG00000085511
chr6	161101590	161101812	6:161101590-161101812	ENSG00000085511
chr6	161137506	161137918	6:161137506-161137918	-
chr6	161152867	161153826	6:161152867-161153826	ENSG00000224477,ENSG00000220913,ENSG00000026652
chr6	161169677	161170156	6:161169677-161170156	ENSG00000243831,ENSG00000224477,ENSG00000122194,ENSG00000220913
chr6	161186420	161186945	6:161186420-161186945	ENSG00000243831,ENSG00000220913
chr6	161199732	161201507	6:161199732-161201507	ENSG00000224477,ENSG00000220913
chr6	161225984	161226843	6:161225984-161226843	ENSG00000026652
chr6	161228976	161229496	6:161228976-161229496	ENSG00000026652
chr6	161235746	161236451	6:161235746-161236451	ENSG00000243831,ENSG00000224477,ENSG00000220913,ENSG00000026652
chr6	161243023	161243605	6:161243023-161243605	-
chr6	161261369	161261593	6:161261369-161261593	-
chr6	161268646	161268904	6:161268646-161268904	ENSG00000026652
chr6	161273346	161274593	6:161273346-161274593	ENSG00000026652
chr6	161351543	161352142	6:161351543-161352142	ENSG00000286498
chr6	161360602	161360960	6:161360602-161360960	ENSG00000220913,ENSG00000286498
chr6	161366536	161366857	6:161366536-161366857	ENSG00000220913
chr6	161370728	161371248	6:161370728-161371248	ENSG00000224477,ENSG00000122194,ENSG00000224371,ENSG00000220913,ENSG00000233342,ENSG00000231863,ENSG00000286498
chr6	161373820	161374312	6:161373820-161374312	ENSG00000122194,ENSG00000224371,ENSG00000220913,ENSG00000233342,ENSG00000231863
chr6	161379704	161380193	6:161379704-161380193	ENSG00000122194,ENSG00000224371,ENSG00000220913
chr6	161393770	161394469	6:161393770-161394469	ENSG00000243831,ENSG00000224477,ENSG00000122194,ENSG00000220913,ENSG00000285610
chr6	161406442	161406770	6:161406442-161406770	-
chr6	161418375	161418838	6:161418375-161418838	-
chr6	161444405	161445388	6:161444405-161445388	ENSG00000286805
chr6	161459093	161459320	6:161459093-161459320	-
chr6	161618792	161619083	6:161618792-161619083	-
chr6	161748733	161749325	6:161748733-161749325	ENSG00000224477
chr6	161755664	161755927	6:161755664-161755927	-
chr6	161773964	161774701	6:161773964-161774701	-
chr6	161803107	161803446	6:161803107-161803446	-
chr6	161815453	161816074	6:161815453-161816074	-
chr6	161828359	161828617	6:161828359-161828617	ENSG00000198670
chr6	161829270	161829888	6:161829270-161829888	ENSG00000198670,ENSG00000243831,ENSG00000185345,ENSG00000225437
chr6	161830896	161831361	6:161830896-161831361	ENSG00000185345
chr6	161835812	161836081	6:161835812-161836081	ENSG00000185345
chr6	161890869	161891711	6:161890869-161891711	ENSG00000243831,ENSG00000224477,ENSG00000217557,ENSG00000285610
chr6	161906421	161907061	6:161906421-161907061	ENSG00000217557,ENSG00000285610,ENSG00000225437
chr6	161917537	161918060	6:161917537-161918060	-
chr6	161922688	161923235	6:161922688-161923235	ENSG00000217557
chr6	162009657	162010058	6:162009657-162010058	-
chr6	162119282	162119851	6:162119282-162119851	-
chr6	162173244	162173764	6:162173244-162173764	-
chr6	162181695	162182270	6:162181695-162182270	ENSG00000217557,ENSG00000285610
chr6	162187106	162187376	6:162187106-162187376	-
chr6	162294189	162294520	6:162294189-162294520	-
chr6	162538529	162539140	6:162538529-162539140	ENSG00000185345,ENSG00000227913,ENSG00000217557,ENSG00000285610
chr6	162581744	162582404	6:162581744-162582404	ENSG00000227913
chr6	162615116	162615683	6:162615116-162615683	ENSG00000227913,ENSG00000217557
chr6	162620200	162620408	6:162620200-162620408	ENSG00000227913
chr6	162650030	162650567	6:162650030-162650567	ENSG00000227913,ENSG00000285610
chr6	162705871	162706724	6:162705871-162706724	ENSG00000185345,ENSG00000227913,ENSG00000112530,ENSG00000285610
chr6	162727348	162728222	6:162727348-162728222	ENSG00000185345,ENSG00000112530
chr6	162798469	162798818	6:162798469-162798818	ENSG00000112530
chr6	162856933	162857222	6:162856933-162857222	ENSG00000217557,ENSG00000285610,ENSG00000225437
chr6	163149036	163149631	6:163149036-163149631	ENSG00000217557,ENSG00000285610,ENSG00000225437,ENSG00000285553
chr6	163180958	163181489	6:163180958-163181489	ENSG00000225683
chr6	163249444	163250431	6:163249444-163250431	ENSG00000217557,ENSG00000285610,ENSG00000225437,ENSG00000225683,ENSG00000217514
chr6	163260205	163260973	6:163260205-163260973	ENSG00000225683,ENSG00000217514
chr6	163324796	163325480	6:163324796-163325480	ENSG00000281692,ENSG00000285564,ENSG00000217514
chr6	163335436	163336271	6:163335436-163336271	ENSG00000281692,ENSG00000285564,ENSG00000285726,ENSG00000217514
chr6	163349979	163350346	6:163349979-163350346	ENSG00000285564,ENSG00000285726,ENSG00000217514
chr6	163392626	163392857	6:163392626-163392857	ENSG00000217514
chr6	163396871	163397259	6:163396871-163397259	ENSG00000217514
chr6	163404818	163405268	6:163404818-163405268	ENSG00000270419,ENSG00000112531
chr6	163405617	163406486	6:163405617-163406486	ENSG00000217514,ENSG00000270419,ENSG00000112531
chr6	163413176	163415728	6:163413176-163415728	ENSG00000270419,ENSG00000112531
chr6	163427785	163428228	6:163427785-163428228	ENSG00000112531
chr6	163430082	163430379	6:163430082-163430379	ENSG00000112531
chr6	163438579	163439151	6:163438579-163439151	-
chr6	163460293	163460760	6:163460293-163460760	ENSG00000112531
chr6	163522129	163523512	6:163522129-163523512	ENSG00000112531
chr6	163554414	163554936	6:163554414-163554936	-
chr6	163589119	163589971	6:163589119-163589971	ENSG00000228692
chr6	163656926	163657380	6:163656926-163657380	ENSG00000235538
chr6	163661292	163661811	6:163661292-163661811	-
chr6	163667527	163668151	6:163667527-163668151	ENSG00000235538
chr6	163679595	163680304	6:163679595-163680304	ENSG00000235538
chr6	163696421	163696739	6:163696421-163696739	ENSG00000235538
chr6	163712085	163712801	6:163712085-163712801	ENSG00000285858,ENSG00000288696
chr6	163733084	163733335	6:163733084-163733335	-
chr6	163750563	163751366	6:163750563-163751366	ENSG00000235538,ENSG00000266128
chr6	163777323	163777580	6:163777323-163777580	-
chr6	163782570	163782907	6:163782570-163782907	ENSG00000266128
chr6	163824031	163824320	6:163824031-163824320	ENSG00000266128
chr6	163825167	163825634	6:163825167-163825634	ENSG00000266128,ENSG00000288696
chr6	163860337	163861170	6:163860337-163861170	ENSG00000217557,ENSG00000285610,ENSG00000225437,ENSG00000266128,ENSG00000288696,ENSG00000288584,ENSG00000288648,ENSG00000287550,ENSG00000227455,ENSG00000217878
chr6	163943578	163944522	6:163943578-163944522	ENSG00000266128,ENSG00000288696
chr6	163950112	163950612	6:163950112-163950612	ENSG00000288696,ENSG00000286573
chr6	163956601	163956876	6:163956601-163956876	ENSG00000288696,ENSG00000286573
chr6	163965625	163966205	6:163965625-163966205	ENSG00000288696,ENSG00000286573
chr6	163984378	163985077	6:163984378-163985077	ENSG00000217557,ENSG00000288696,ENSG00000286573,ENSG00000288584,ENSG00000288648,ENSG00000287550,ENSG00000227455,ENSG00000217878
chr6	163988343	163988721	6:163988343-163988721	-
chr6	164021947	164022209	6:164021947-164022209	ENSG00000288584
chr6	164026889	164027398	6:164026889-164027398	ENSG00000225437,ENSG00000288584,ENSG00000288648,ENSG00000287550,ENSG00000227455,ENSG00000217878
chr6	164036710	164037125	6:164036710-164037125	ENSG00000288584
chr6	164042121	164042829	6:164042121-164042829	ENSG00000285610,ENSG00000225437,ENSG00000288584,ENSG00000288648,ENSG00000226739,ENSG00000287550,ENSG00000227455,ENSG00000217878
chr6	164075988	164076744	6:164075988-164076744	ENSG00000260422,ENSG00000288584
chr6	164078339	164078934	6:164078339-164078934	ENSG00000260422,ENSG00000288584
chr6	164085944	164086535	6:164085944-164086535	ENSG00000260422,ENSG00000288584
chr6	164087135	164087566	6:164087135-164087566	ENSG00000260422,ENSG00000288584,ENSG00000288648
chr6	164097563	164098391	6:164097563-164098391	ENSG00000260422,ENSG00000230627,ENSG00000288584,ENSG00000288648,ENSG00000287550
chr6	164108846	164109423	6:164108846-164109423	ENSG00000230627,ENSG00000288584,ENSG00000288648,ENSG00000287550,ENSG00000227455,ENSG00000217878
chr6	164374192	164374854	6:164374192-164374854	ENSG00000288584,ENSG00000288648,ENSG00000226739,ENSG00000287550,ENSG00000227455,ENSG00000217878
chr6	164396414	164397174	6:164396414-164397174	ENSG00000285610,ENSG00000288584,ENSG00000288648,ENSG00000226739,ENSG00000287550,ENSG00000227455,ENSG00000217878
chr6	164628533	164628857	6:164628533-164628857	ENSG00000288648,ENSG00000287550,ENSG00000227455,ENSG00000217878
chr6	164927448	164928008	6:164927448-164928008	ENSG00000288584,ENSG00000288648,ENSG00000226739,ENSG00000287550,ENSG00000227455,ENSG00000287877,ENSG00000217878
chr6	165309120	165309754	6:165309120-165309754	ENSG00000287550,ENSG00000227455,ENSG00000217878,ENSG00000112539,ENSG00000199523
chr6	165436814	165437338	6:165436814-165437338	ENSG00000217878,ENSG00000199523
chr6	165440108	165440502	6:165440108-165440502	ENSG00000199523
chr6	165459842	165460126	6:165459842-165460126	ENSG00000199523
chr6	165571735	165572296	6:165571735-165572296	ENSG00000217878,ENSG00000199523
chr6	165573748	165574174	6:165573748-165574174	-
chr6	165615785	165616191	6:165615785-165616191	ENSG00000112541
chr6	165619016	165619730	6:165619016-165619730	ENSG00000112541
chr6	165634039	165634940	6:165634039-165634940	ENSG00000112541,ENSG00000199523,ENSG00000206681,ENSG00000236627
chr6	165640457	165641006	6:165640457-165641006	-
chr6	165649399	165649651	6:165649399-165649651	ENSG00000112541
chr6	165660772	165661192	6:165660772-165661192	ENSG00000112541
chr6	165661826	165664176	6:165661826-165664176	ENSG00000112541
chr6	165729447	165729714	6:165729447-165729714	ENSG00000206681,ENSG00000236627
chr6	165774741	165775669	6:165774741-165775669	ENSG00000199523,ENSG00000206681,ENSG00000223942,ENSG00000236627
chr6	165782846	165783059	6:165782846-165783059	ENSG00000223942,ENSG00000236627
chr6	165821237	165821449	6:165821237-165821449	ENSG00000236627
chr6	165832279	165832727	6:165832279-165832727	ENSG00000236627
chr6	165834445	165834961	6:165834445-165834961	ENSG00000199523,ENSG00000206681,ENSG00000236627
chr6	165845558	165845960	6:165845558-165845960	ENSG00000199523,ENSG00000206681,ENSG00000236627
chr6	165847558	165847895	6:165847558-165847895	ENSG00000236627
chr6	165850363	165850899	6:165850363-165850899	ENSG00000199523,ENSG00000206681,ENSG00000236627
chr6	165884707	165885417	6:165884707-165885417	ENSG00000112541,ENSG00000199523,ENSG00000276643,ENSG00000231297,ENSG00000287824,ENSG00000216624
chr6	165890212	165890498	6:165890212-165890498	ENSG00000112541
chr6	165986820	165988675	6:165986820-165988675	ENSG00000112541,ENSG00000281832
chr6	166005670	166006660	6:166005670-166006660	ENSG00000112541,ENSG00000216624,ENSG00000281832
chr6	166023493	166023888	6:166023493-166023888	ENSG00000216624
chr6	166026831	166027050	6:166026831-166027050	ENSG00000216624
chr6	166032821	166033071	6:166032821-166033071	ENSG00000216624
chr6	166074215	166074590	6:166074215-166074590	ENSG00000216624
chr6	166097624	166098307	6:166097624-166098307	ENSG00000276643,ENSG00000231297,ENSG00000287824,ENSG00000216624
chr6	166105904	166106498	6:166105904-166106498	ENSG00000276643,ENSG00000231297,ENSG00000287824,ENSG00000216624
chr6	166167171	166167535	6:166167171-166167535	ENSG00000288638,ENSG00000164458
chr6	166168399	166169484	6:166168399-166169484	ENSG00000288638,ENSG00000164458
chr6	166173314	166173987	6:166173314-166173987	ENSG00000201292,ENSG00000288638,ENSG00000164458
chr6	166229022	166229317	6:166229022-166229317	ENSG00000280991,ENSG00000201292
chr6	166235096	166235519	6:166235096-166235519	ENSG00000213536,ENSG00000233365,ENSG00000280991,ENSG00000201292
chr6	166244385	166245115	6:166244385-166245115	ENSG00000213536,ENSG00000233365,ENSG00000280991,ENSG00000201292
chr6	166253126	166254254	6:166253126-166254254	ENSG00000213536,ENSG00000280991,ENSG00000201292
chr6	166258642	166259304	6:166258642-166259304	ENSG00000280850,ENSG00000213536,ENSG00000233365,ENSG00000280991,ENSG00000201292
chr6	166275761	166276128	6:166275761-166276128	ENSG00000280057,ENSG00000261420,ENSG00000060762,ENSG00000280850
chr6	166286720	166287472	6:166286720-166287472	ENSG00000280850
chr6	166289361	166290206	6:166289361-166290206	ENSG00000280850
chr6	166294996	166295423	6:166294996-166295423	ENSG00000287189,ENSG00000176381
chr6	166306978	166308800	6:166306978-166308800	ENSG00000287189,ENSG00000176381
chr6	166313197	166313703	6:166313197-166313703	ENSG00000280057,ENSG00000261420,ENSG00000060762,ENSG00000198818,ENSG00000287189,ENSG00000176381
chr6	166332572	166333229	6:166332572-166333229	ENSG00000286760,ENSG00000233231,ENSG00000198818
chr6	166333584	166334171	6:166333584-166334171	ENSG00000280057,ENSG00000261420,ENSG00000060762,ENSG00000286760,ENSG00000233231,ENSG00000198818
chr6	166341503	166343439	6:166341503-166343439	ENSG00000261420,ENSG00000060762,ENSG00000286760,ENSG00000233231,ENSG00000198818
chr6	166351909	166352315	6:166351909-166352315	ENSG00000280057,ENSG00000261420,ENSG00000060762,ENSG00000286760,ENSG00000233231,ENSG00000198818
chr6	166381779	166383924	6:166381779-166383924	ENSG00000280057,ENSG00000261420,ENSG00000060762,ENSG00000286760,ENSG00000198818
chr6	166400715	166401258	6:166400715-166401258	ENSG00000280057,ENSG00000261420,ENSG00000060762,ENSG00000280850
chr6	166409144	166409701	6:166409144-166409701	ENSG00000280057
chr6	166419245	166419723	6:166419245-166419723	ENSG00000071242
chr6	166435476	166436046	6:166435476-166436046	ENSG00000222958
chr6	166439584	166440280	6:166439584-166440280	-
chr6	166441675	166442700	6:166441675-166442700	-
chr6	166456280	166456730	6:166456280-166456730	ENSG00000222958,ENSG00000232082,ENSG00000071242
chr6	166463233	166463938	6:166463233-166463938	ENSG00000222958,ENSG00000232082,ENSG00000071242
chr6	166481344	166481743	6:166481344-166481743	ENSG00000222958
chr6	166487965	166488478	6:166487965-166488478	ENSG00000222958,ENSG00000232082
chr6	166541073	166541384	6:166541073-166541384	ENSG00000071242
chr6	166556775	166557365	6:166556775-166557365	ENSG00000222958,ENSG00000071242
chr6	166563151	166563422	6:166563151-166563422	-
chr6	166572252	166573028	6:166572252-166573028	ENSG00000235272,ENSG00000222958
chr6	166583471	166583936	6:166583471-166583936	ENSG00000235272
chr6	166587786	166588427	6:166587786-166588427	ENSG00000235272
chr6	166588956	166589348	6:166588956-166589348	ENSG00000235272
chr6	166598483	166598962	6:166598483-166598962	ENSG00000235272,ENSG00000222958
chr6	166627020	166628481	6:166627020-166628481	ENSG00000071242
chr6	166640254	166640926	6:166640254-166640926	ENSG00000287690,ENSG00000222958
chr6	166656897	166658043	6:166656897-166658043	ENSG00000287690
chr6	166671508	166673295	6:166671508-166673295	-
chr6	166700613	166701146	6:166700613-166701146	ENSG00000235008
chr6	166707100	166707534	6:166707100-166707534	ENSG00000235008
chr6	166717948	166718590	6:166717948-166718590	ENSG00000235008,ENSG00000222958
chr6	166750909	166751624	6:166750909-166751624	ENSG00000071242
chr6	166757426	166758118	6:166757426-166758118	ENSG00000071242
chr6	166775286	166775611	6:166775286-166775611	-
chr6	166830279	166830616	6:166830279-166830616	-
chr6	166846839	166847188	6:166846839-166847188	-
chr6	166861965	166863252	6:166861965-166863252	ENSG00000071242
chr6	166907529	166907805	6:166907529-166907805	ENSG00000231654,ENSG00000071242
chr6	166908670	166909255	6:166908670-166909255	ENSG00000231654,ENSG00000071242
chr6	166929477	166930079	6:166929477-166930079	ENSG00000026297
chr6	166942546	166943332	6:166942546-166943332	ENSG00000026297,ENSG00000249141
chr6	166951155	166951632	6:166951155-166951632	ENSG00000026297,ENSG00000249141
chr6	166955436	166955700	6:166955436-166955700	ENSG00000026297,ENSG00000249141
chr6	166956149	166957211	6:166956149-166957211	ENSG00000026297,ENSG00000249141
chr6	166969349	166970346	6:166969349-166970346	ENSG00000272980,ENSG00000265828,ENSG00000285730,ENSG00000227598,ENSG00000026297,ENSG00000249141
chr6	166989749	166990072	6:166989749-166990072	ENSG00000272980,ENSG00000213066,ENSG00000265828,ENSG00000285730,ENSG00000227598
chr6	166997672	166999818	6:166997672-166999818	ENSG00000272980,ENSG00000213066,ENSG00000265828,ENSG00000285730,ENSG00000227598,ENSG00000249141
chr6	167029041	167029263	6:167029041-167029263	ENSG00000213066
chr6	167030117	167030564	6:167030117-167030564	ENSG00000213066
chr6	167041171	167041766	6:167041171-167041766	ENSG00000213066
chr6	167047452	167048122	6:167047452-167048122	ENSG00000272980,ENSG00000213066,ENSG00000265828,ENSG00000285730,ENSG00000227598
chr6	167056244	167056679	6:167056244-167056679	ENSG00000213066
chr6	167073842	167074155	6:167073842-167074155	-
chr6	167091015	167091856	6:167091015-167091856	ENSG00000284825,ENSG00000112486
chr6	167120557	167120998	6:167120557-167120998	ENSG00000284914,ENSG00000284825,ENSG00000112486
chr6	167124117	167124515	6:167124117-167124515	ENSG00000284914,ENSG00000284825,ENSG00000112486
chr6	167125446	167125916	6:167125446-167125916	ENSG00000284914,ENSG00000284825,ENSG00000112486
chr6	167137090	167137693	6:167137090-167137693	ENSG00000120436,ENSG00000166984,ENSG00000284914
chr6	167142106	167142591	6:167142106-167142591	ENSG00000120436,ENSG00000166984,ENSG00000284914
chr6	167146319	167146611	6:167146319-167146611	ENSG00000120436,ENSG00000166984
chr6	167167749	167168302	6:167167749-167168302	ENSG00000216966,ENSG00000286674,ENSG00000120436,ENSG00000166984
chr6	167182832	167183299	6:167182832-167183299	ENSG00000216966,ENSG00000120436,ENSG00000166984
chr6	167218131	167218676	6:167218131-167218676	ENSG00000228648,ENSG00000231720,ENSG00000280707,ENSG00000216966
chr6	167234633	167235149	6:167234633-167235149	ENSG00000120440,ENSG00000228648,ENSG00000231720,ENSG00000280707,ENSG00000216966
chr6	167278361	167278901	6:167278361-167278901	ENSG00000287056,ENSG00000120440,ENSG00000112494,ENSG00000228648,ENSG00000231720,ENSG00000216966
chr6	167288753	167289256	6:167288753-167289256	ENSG00000120440,ENSG00000112494,ENSG00000228648,ENSG00000231720,ENSG00000216966
chr6	167338469	167338818	6:167338469-167338818	ENSG00000217447,ENSG00000120440
chr6	167350757	167351672	6:167350757-167351672	ENSG00000203690,ENSG00000217447,ENSG00000120440
chr6	167371780	167372287	6:167371780-167372287	ENSG00000203690,ENSG00000216966
chr6	167385021	167385318	6:167385021-167385318	ENSG00000235815,ENSG00000203690
chr6	167390123	167390679	6:167390123-167390679	ENSG00000203690
chr6	167485518	167485813	6:167485518-167485813	-
chr6	167512787	167513445	6:167512787-167513445	ENSG00000235994,ENSG00000213065
chr6	167645273	167645790	6:167645273-167645790	ENSG00000213065,ENSG00000287297
chr6	167652548	167653160	6:167652548-167653160	ENSG00000213065,ENSG00000287594,ENSG00000272549,ENSG00000287297
chr6	167676155	167676575	6:167676155-167676575	ENSG00000213065,ENSG00000203688,ENSG00000287594,ENSG00000272549
chr6	167678187	167678895	6:167678187-167678895	ENSG00000213065,ENSG00000203688,ENSG00000287594,ENSG00000272549
chr6	167685372	167685888	6:167685372-167685888	ENSG00000213065,ENSG00000203688,ENSG00000287594,ENSG00000272549
chr6	167699061	167699928	6:167699061-167699928	ENSG00000213065,ENSG00000203688,ENSG00000287594,ENSG00000272549
chr6	167706194	167706759	6:167706194-167706759	ENSG00000213065,ENSG00000203688
chr6	167734571	167734863	6:167734571-167734863	ENSG00000213065
chr6	167735954	167736211	6:167735954-167736211	ENSG00000213065
chr6	167795662	167797150	6:167795662-167797150	ENSG00000285212,ENSG00000269155,ENSG00000146521,ENSG00000213065
chr6	167819604	167819937	6:167819604-167819937	ENSG00000198221
chr6	167825616	167825847	6:167825616-167825847	ENSG00000130396,ENSG00000198221
chr6	167826563	167828097	6:167826563-167828097	ENSG00000130396,ENSG00000198221
chr6	167832715	167833859	6:167832715-167833859	ENSG00000130396,ENSG00000198221
chr6	167851438	167851783	6:167851438-167851783	ENSG00000235994,ENSG00000130396,ENSG00000198221,ENSG00000213065
chr6	167872638	167873064	6:167872638-167873064	ENSG00000213065
chr6	167898810	167899125	6:167898810-167899125	ENSG00000130396,ENSG00000213065
chr6	167938046	167938758	6:167938046-167938758	ENSG00000228361,ENSG00000237987,ENSG00000287056,ENSG00000235994,ENSG00000130396
chr6	167996940	167997388	6:167996940-167997388	ENSG00000125337,ENSG00000229921,ENSG00000235994
chr6	168035706	168036410	6:168035706-168036410	ENSG00000228361,ENSG00000237987,ENSG00000287056,ENSG00000234768,ENSG00000153303,ENSG00000125337,ENSG00000229921,ENSG00000235994
chr6	168101296	168101777	6:168101296-168101777	ENSG00000153303
chr6	168132835	168133777	6:168132835-168133777	ENSG00000234647,ENSG00000228361,ENSG00000237987,ENSG00000287056,ENSG00000234768,ENSG00000153303,ENSG00000235994
chr6	168274041	168274377	6:168274041-168274377	ENSG00000234647,ENSG00000230711,ENSG00000224417,ENSG00000228361,ENSG00000237987,ENSG00000287056,ENSG00000234768
chr6	168319392	168320106	6:168319392-168320106	ENSG00000234647,ENSG00000230711,ENSG00000164488,ENSG00000224417,ENSG00000228361,ENSG00000237987,ENSG00000287056,ENSG00000234768
chr6	168345956	168346472	6:168345956-168346472	ENSG00000234647,ENSG00000230711,ENSG00000224417,ENSG00000228361,ENSG00000237987,ENSG00000287056,ENSG00000234768
chr6	168355894	168356378	6:168355894-168356378	ENSG00000234647,ENSG00000230711,ENSG00000224417,ENSG00000280665,ENSG00000228361,ENSG00000237987,ENSG00000287056,ENSG00000234768
chr6	168367277	168367594	6:168367277-168367594	ENSG00000234647,ENSG00000224417,ENSG00000260771,ENSG00000235815,ENSG00000280665,ENSG00000228361,ENSG00000237987,ENSG00000287056,ENSG00000234768
chr6	168370113	168370669	6:168370113-168370669	ENSG00000234647,ENSG00000230711,ENSG00000224417,ENSG00000260771,ENSG00000235815,ENSG00000280665,ENSG00000230423,ENSG00000228361,ENSG00000237987,ENSG00000287056,ENSG00000234768
chr6	168441110	168441613	6:168441110-168441613	ENSG00000112562
chr6	168441831	168442042	6:168441831-168442042	ENSG00000112562
chr6	168884319	168885029	6:168884319-168885029	ENSG00000234647,ENSG00000230711,ENSG00000260771,ENSG00000235815,ENSG00000280665,ENSG00000285917,ENSG00000229720,ENSG00000234519,ENSG00000286826,ENSG00000228361,ENSG00000237987,ENSG00000287056,ENSG00000234768
chr6	168894990	168895456	6:168894990-168895456	ENSG00000234647,ENSG00000235815,ENSG00000280665,ENSG00000285917,ENSG00000279810,ENSG00000229720,ENSG00000234519,ENSG00000286826,ENSG00000233085,ENSG00000224999
chr6	168934734	168935080	6:168934734-168935080	ENSG00000285917,ENSG00000279810,ENSG00000229720,ENSG00000234519,ENSG00000286826,ENSG00000224999
chr6	168935696	168935983	6:168935696-168935983	ENSG00000285917,ENSG00000279810,ENSG00000229720
chr6	168938101	168938327	6:168938101-168938327	ENSG00000235815,ENSG00000280665,ENSG00000285917,ENSG00000279810,ENSG00000229720,ENSG00000234519,ENSG00000286826,ENSG00000233085,ENSG00000224999
chr6	168956792	168957357	6:168956792-168957357	ENSG00000225879,ENSG00000285917,ENSG00000279810,ENSG00000229720,ENSG00000234519,ENSG00000286826,ENSG00000233085,ENSG00000224999
chr6	169141963	169142655	6:169141963-169142655	ENSG00000285917,ENSG00000279810,ENSG00000229720,ENSG00000234519,ENSG00000286826,ENSG00000223485,ENSG00000261039,ENSG00000233085,ENSG00000224999,ENSG00000226194
chr6	169163606	169163971	6:169163606-169163971	ENSG00000285917,ENSG00000279810,ENSG00000229720,ENSG00000234519,ENSG00000286826,ENSG00000223485,ENSG00000261039,ENSG00000233085,ENSG00000224999
chr6	169212974	169213600	6:169212974-169213600	ENSG00000285917,ENSG00000279810,ENSG00000229720,ENSG00000234519,ENSG00000286826,ENSG00000261039,ENSG00000226445,ENSG00000186340,ENSG00000233085,ENSG00000224999
chr6	169242181	169242413	6:169242181-169242413	ENSG00000186340,ENSG00000233085,ENSG00000224999
chr6	169252662	169253188	6:169252662-169253188	ENSG00000186340,ENSG00000233085,ENSG00000224999
chr6	169254590	169254840	6:169254590-169254840	ENSG00000186340,ENSG00000233085,ENSG00000224999
chr6	169369208	169369565	6:169369208-169369565	ENSG00000285917,ENSG00000279810,ENSG00000229720,ENSG00000234519,ENSG00000286826,ENSG00000233085,ENSG00000224999,ENSG00000226194,ENSG00000272848
chr6	169371319	169371710	6:169371319-169371710	ENSG00000233085,ENSG00000224999,ENSG00000226194
chr6	169425060	169425886	6:169425060-169425886	ENSG00000280665,ENSG00000285917,ENSG00000279810,ENSG00000229720,ENSG00000234519,ENSG00000286826,ENSG00000261039,ENSG00000233085,ENSG00000224999,ENSG00000226194,ENSG00000285887,ENSG00000272848
chr6	169583970	169584346	6:169583970-169584346	ENSG00000279810,ENSG00000224999,ENSG00000272848
chr6	169654455	169655373	6:169654455-169655373	ENSG00000285733,ENSG00000184465
chr6	169669744	169670333	6:169669744-169670333	ENSG00000285733,ENSG00000184465
chr6	169701441	169702908	6:169701441-169702908	ENSG00000285733,ENSG00000184465,ENSG00000185127,ENSG00000130024,ENSG00000232640,ENSG00000227704,ENSG00000184786,ENSG00000130023
chr6	169722990	169725313	6:169722990-169725313	ENSG00000285733,ENSG00000184465,ENSG00000185127,ENSG00000130024,ENSG00000232640,ENSG00000227704,ENSG00000184786,ENSG00000130023
chr6	169751246	169752296	6:169751246-169752296	ENSG00000285733,ENSG00000185127,ENSG00000130024,ENSG00000232640,ENSG00000227704,ENSG00000184786,ENSG00000266896,ENSG00000130023
chr6	169789919	169790943	6:169789919-169790943	ENSG00000231690,ENSG00000229214,ENSG00000266896,ENSG00000130023
chr6	169803265	169803806	6:169803265-169803806	ENSG00000236173,ENSG00000231690,ENSG00000229214,ENSG00000266896
chr6	169805559	169805917	6:169805559-169805917	ENSG00000236173,ENSG00000229214,ENSG00000266896
chr6	169806752	169807614	6:169806752-169807614	ENSG00000236173,ENSG00000229214,ENSG00000266896
chr6	169831572	169832256	6:169831572-169832256	ENSG00000266896
chr6	169868412	169868813	6:169868412-169868813	ENSG00000217874,ENSG00000273640,ENSG00000234986,ENSG00000219814,ENSG00000266896
chr6	170023030	170023614	6:170023030-170023614	ENSG00000217874,ENSG00000273640,ENSG00000234986,ENSG00000219814,ENSG00000218716,ENSG00000288162
chr6	170046874	170047104	6:170046874-170047104	ENSG00000288162
chr6	170048666	170048903	6:170048666-170048903	ENSG00000288162
chr6	170087403	170088367	6:170087403-170088367	ENSG00000218716,ENSG00000288162,ENSG00000287823
chr6	170089309	170089968	6:170089309-170089968	ENSG00000287823
chr6	170146101	170146408	6:170146101-170146408	-
chr6	170147868	170148611	6:170147868-170148611	ENSG00000218716,ENSG00000232197,ENSG00000287407,ENSG00000288162
chr6	170152395	170152755	6:170152395-170152755	ENSG00000218716,ENSG00000232197,ENSG00000287407,ENSG00000288162
chr6	170160551	170160807	6:170160551-170160807	ENSG00000218716,ENSG00000232197,ENSG00000287407
chr6	170177384	170177882	6:170177384-170177882	ENSG00000218716,ENSG00000273100,ENSG00000232197,ENSG00000287407,ENSG00000288162
chr6	170222791	170223127	6:170222791-170223127	ENSG00000230960,ENSG00000218716
chr6	170271761	170272446	6:170271761-170272446	ENSG00000266245,ENSG00000198719,ENSG00000227508,ENSG00000271820,ENSG00000230960,ENSG00000218716
chr6	170278553	170278971	6:170278553-170278971	ENSG00000227508,ENSG00000271820,ENSG00000230960
chr6	170280301	170280927	6:170280301-170280927	ENSG00000198719,ENSG00000227508,ENSG00000271820,ENSG00000230960,ENSG00000218716
chr6	170289047	170289650	6:170289047-170289650	ENSG00000112584,ENSG00000198719,ENSG00000230960
chr6	170290375	170290888	6:170290375-170290888	ENSG00000271234,ENSG00000112584,ENSG00000198719
chr6	170291459	170291920	6:170291459-170291920	ENSG00000271234,ENSG00000112584,ENSG00000198719
chr6	170295445	170296059	6:170295445-170296059	ENSG00000271234,ENSG00000112584,ENSG00000198719
chr6	170306188	170307169	6:170306188-170307169	ENSG00000271234,ENSG00000266245,ENSG00000112584,ENSG00000198719,ENSG00000230960,ENSG00000218716
chr6	170317137	170318130	6:170317137-170318130	ENSG00000266245,ENSG00000112584,ENSG00000198719
chr6	170376611	170377811	6:170376611-170377811	-
chr6	170398632	170400185	6:170398632-170400185	-
chr6	170405851	170406129	6:170405851-170406129	ENSG00000261003,ENSG00000112584
chr6	170438316	170438821	6:170438316-170438821	ENSG00000266245,ENSG00000261003,ENSG00000217874,ENSG00000273640,ENSG00000234986,ENSG00000219814,ENSG00000218716,ENSG00000266896
chr6	170450023	170450404	6:170450023-170450404	-
chr6	170457230	170457827	6:170457230-170457827	-
chr6	170459471	170460131	6:170459471-170460131	ENSG00000266245,ENSG00000217874,ENSG00000273640,ENSG00000234986,ENSG00000219814,ENSG00000218716,ENSG00000266896
chr6	170494450	170496810	6:170494450-170496810	-
chr6	170504468	170504990	6:170504468-170504990	ENSG00000224999,ENSG00000266245,ENSG00000217874,ENSG00000273640,ENSG00000234986,ENSG00000219814,ENSG00000218716,ENSG00000266896
chr6	170516907	170517281	6:170516907-170517281	ENSG00000266245,ENSG00000217874,ENSG00000273640,ENSG00000234986,ENSG00000219814,ENSG00000218716,ENSG00000231690,ENSG00000266896
chr6	170522761	170524446	6:170522761-170524446	ENSG00000266896
chr6	170552877	170554713	6:170552877-170554713	ENSG00000184786,ENSG00000008018,ENSG00000112592,ENSG00000071994,ENSG00000130023
chr6	170583928	170585181	6:170583928-170585181	ENSG00000008018,ENSG00000112592,ENSG00000071994
chr6	170612296	170612809	6:170612296-170612809	ENSG00000287411,ENSG00000230423
chr6	170639732	170640164	6:170639732-170640164	ENSG00000217874,ENSG00000273640,ENSG00000234986,ENSG00000219814,ENSG00000130023
chr6	170641297	170641553	6:170641297-170641553	ENSG00000217874,ENSG00000273640,ENSG00000234986,ENSG00000219814
chr6	170657888	170658362	6:170657888-170658362	ENSG00000217874,ENSG00000273640,ENSG00000234986,ENSG00000219814
chr6	170660322	170660635	6:170660322-170660635	ENSG00000217874,ENSG00000273640,ENSG00000234986,ENSG00000219814
chr6	170691505	170692197	6:170691505-170692197	ENSG00000217874,ENSG00000273640,ENSG00000234986,ENSG00000219814
chr6	170716935	170717512	6:170716935-170717512	ENSG00000224417,ENSG00000217874,ENSG00000273640,ENSG00000234986,ENSG00000219814
chr6	170736458	170736733	6:170736458-170736733	ENSG00000279810,ENSG00000230423,ENSG00000225532
chr7	10009	10241	7:10009-10241	-
chr7	16446	16851	7:16446-16851	-
chr7	20664	21056	7:20664-21056	-
chr7	24011	24362	7:24011-24362	-
chr7	28396	28642	7:28396-28642	-
chr7	31011	31452	7:31011-31452	-
chr7	36621	36942	7:36621-36942	-
chr7	89317	89665	7:89317-89665	ENSG00000283061,ENSG00000282572,ENSG00000273644,ENSG00000232325,ENSG00000242611,ENSG00000287883,ENSG00000249852,ENSG00000248767
chr7	115232	115625	7:115232-115625	ENSG00000273644,ENSG00000232325,ENSG00000242611,ENSG00000287883,ENSG00000249852
chr7	119394	119996	7:119394-119996	ENSG00000282572,ENSG00000273644,ENSG00000232325,ENSG00000242611,ENSG00000287883,ENSG00000249852
chr7	149040	150171	7:149040-150171	ENSG00000283061,ENSG00000282572,ENSG00000273644,ENSG00000287883,ENSG00000242474,ENSG00000240859,ENSG00000249852
chr7	167196	167486	7:167196-167486	ENSG00000282572,ENSG00000287883,ENSG00000261795,ENSG00000239715,ENSG00000249852
chr7	177688	178110	7:177688-178110	ENSG00000282572,ENSG00000273644,ENSG00000287883,ENSG00000261795,ENSG00000239715,ENSG00000249852
chr7	191850	193245	7:191850-193245	ENSG00000283061,ENSG00000282572,ENSG00000273644,ENSG00000287883,ENSG00000242474,ENSG00000240859,ENSG00000240093,ENSG00000177706,ENSG00000249852
chr7	263004	264221	7:263004-264221	ENSG00000282572,ENSG00000273644,ENSG00000177706,ENSG00000249852,ENSG00000248767
chr7	322069	322591	7:322069-322591	ENSG00000248767,ENSG00000287342
chr7	332616	333093	7:332616-333093	ENSG00000248767,ENSG00000287342,ENSG00000286710,ENSG00000197461,ENSG00000223855,ENSG00000229380
chr7	351335	352162	7:351335-352162	ENSG00000248767,ENSG00000286710
chr7	359595	360564	7:359595-360564	ENSG00000249852,ENSG00000248767,ENSG00000249574,ENSG00000286710,ENSG00000229380
chr7	366057	366614	7:366057-366614	ENSG00000282572,ENSG00000273644,ENSG00000249852,ENSG00000248767,ENSG00000249574,ENSG00000286710
chr7	373093	373439	7:373093-373439	ENSG00000249574,ENSG00000286710
chr7	376295	376609	7:376295-376609	ENSG00000273644,ENSG00000249574,ENSG00000286710
chr7	379420	379860	7:379420-379860	ENSG00000273644,ENSG00000249574,ENSG00000286710
chr7	381703	382259	7:381703-382259	ENSG00000248767,ENSG00000249574,ENSG00000286710
chr7	435140	435481	7:435140-435481	ENSG00000286710,ENSG00000286764
chr7	450707	451186	7:450707-451186	ENSG00000273644,ENSG00000286710,ENSG00000286764
chr7	468901	469286	7:468901-469286	ENSG00000248767,ENSG00000286710,ENSG00000286764,ENSG00000229380
chr7	496478	496962	7:496478-496962	ENSG00000286710,ENSG00000234471,ENSG00000197461,ENSG00000223855
chr7	517042	517268	7:517042-517268	ENSG00000197461,ENSG00000223855
chr7	518854	520309	7:518854-520309	ENSG00000197461,ENSG00000223855
chr7	521811	522670	7:521811-522670	ENSG00000197461,ENSG00000223855
chr7	584184	584442	7:584184-584442	ENSG00000229380
chr7	593096	594006	7:593096-594006	ENSG00000229380,ENSG00000237181
chr7	601498	602153	7:601498-602153	ENSG00000188191,ENSG00000229380,ENSG00000237181
chr7	604141	604916	7:604141-604916	ENSG00000188191,ENSG00000229380,ENSG00000237181
chr7	610581	611236	7:610581-611236	ENSG00000229380,ENSG00000237181
chr7	618337	619008	7:618337-619008	ENSG00000248767,ENSG00000188191,ENSG00000229380,ENSG00000237181
chr7	668164	668991	7:668164-668991	ENSG00000248767,ENSG00000188191,ENSG00000229380
chr7	712271	712713	7:712271-712713	ENSG00000188191
chr7	726322	727345	7:726322-727345	ENSG00000282572,ENSG00000188191,ENSG00000164818
chr7	771209	771820	7:771209-771820	ENSG00000282572,ENSG00000273644,ENSG00000248767,ENSG00000287342,ENSG00000164818
chr7	812736	813424	7:812736-813424	ENSG00000164828
chr7	816381	817051	7:816381-817051	ENSG00000283061,ENSG00000164828
chr7	831778	832408	7:831778-832408	ENSG00000164828
chr7	876107	877291	7:876107-877291	ENSG00000239857,ENSG00000273151
chr7	901358	901681	7:901358-901681	ENSG00000239857,ENSG00000273151,ENSG00000105963
chr7	908566	910320	7:908566-910320	ENSG00000273151,ENSG00000105963
chr7	923112	923637	7:923112-923637	ENSG00000273151,ENSG00000105963
chr7	928614	929010	7:928614-929010	ENSG00000273151,ENSG00000105963
chr7	936678	936964	7:936678-936964	ENSG00000105963
chr7	953645	955006	7:953645-955006	ENSG00000273151,ENSG00000105963
chr7	963340	964258	7:963340-964258	ENSG00000105963
chr7	964795	965150	7:964795-965150	ENSG00000105963
chr7	965869	966297	7:965869-966297	ENSG00000240230
chr7	974917	975694	7:974917-975694	ENSG00000273151,ENSG00000240230,ENSG00000073067
chr7	982350	982786	7:982350-982786	ENSG00000240230,ENSG00000073067
chr7	986051	986585	7:986051-986585	ENSG00000073067
chr7	993023	993597	7:993023-993597	ENSG00000240230,ENSG00000073067,ENSG00000225146,ENSG00000164849,ENSG00000257607,ENSG00000224079
chr7	1012146	1012875	7:1012146-1012875	ENSG00000282572,ENSG00000273644,ENSG00000146540,ENSG00000199023,ENSG00000225146,ENSG00000164849,ENSG00000257607,ENSG00000224079
chr7	1027671	1029113	7:1027671-1029113	ENSG00000146540,ENSG00000199023,ENSG00000225146,ENSG00000164849,ENSG00000257607
chr7	1043851	1044990	7:1043851-1044990	ENSG00000146540,ENSG00000199023,ENSG00000225146,ENSG00000164849,ENSG00000257607
chr7	1054879	1056454	7:1054879-1056454	ENSG00000146540,ENSG00000164849,ENSG00000257607
chr7	1058838	1059115	7:1058838-1059115	ENSG00000164849,ENSG00000257607
chr7	1059528	1060054	7:1059528-1060054	ENSG00000146540,ENSG00000164849,ENSG00000257607
chr7	1065615	1066127	7:1065615-1066127	ENSG00000199023,ENSG00000225146,ENSG00000164849,ENSG00000257607,ENSG00000224079,ENSG00000226291
chr7	1073216	1073624	7:1073216-1073624	ENSG00000224079,ENSG00000226291,ENSG00000164850
chr7	1086781	1087341	7:1086781-1087341	ENSG00000226291,ENSG00000164850
chr7	1108006	1108223	7:1108006-1108223	-
chr7	1137839	1138644	7:1137839-1138644	ENSG00000146540,ENSG00000164850,ENSG00000178381,ENSG00000229043
chr7	1144099	1144671	7:1144099-1144671	ENSG00000146540,ENSG00000178381
chr7	1159986	1160799	7:1159986-1160799	ENSG00000178381,ENSG00000229043
chr7	1169815	1170341	7:1169815-1170341	ENSG00000178381,ENSG00000229043
chr7	1183046	1183692	7:1183046-1183692	-
chr7	1192220	1192568	7:1192220-1192568	-
chr7	1193754	1194267	7:1193754-1194267	-
chr7	1235680	1236590	7:1235680-1236590	ENSG00000164853,ENSG00000233082
chr7	1247905	1248341	7:1247905-1248341	ENSG00000164853,ENSG00000233082
chr7	1249797	1250048	7:1249797-1250048	ENSG00000164853,ENSG00000233082
chr7	1272215	1272470	7:1272215-1272470	-
chr7	1289917	1290837	7:1289917-1290837	ENSG00000233082
chr7	1323106	1323525	7:1323106-1323525	ENSG00000233082
chr7	1357741	1358283	7:1357741-1358283	ENSG00000233082
chr7	1369044	1369390	7:1369044-1369390	ENSG00000233082
chr7	1380436	1380717	7:1380436-1380717	-
chr7	1403809	1404119	7:1403809-1404119	ENSG00000233082
chr7	1412593	1413142	7:1412593-1413142	ENSG00000233082,ENSG00000164877
chr7	1417542	1417770	7:1417542-1417770	ENSG00000233082,ENSG00000164877
chr7	1432600	1432885	7:1432600-1432885	ENSG00000164877
chr7	1459274	1460137	7:1459274-1460137	ENSG00000282572,ENSG00000164877,ENSG00000225981,ENSG00000273230,ENSG00000164880
chr7	1473949	1474425	7:1473949-1474425	ENSG00000164877,ENSG00000225981,ENSG00000273230,ENSG00000164880
chr7	1504135	1504735	7:1504135-1504735	ENSG00000164880,ENSG00000231927
chr7	1510574	1511223	7:1510574-1511223	ENSG00000164880,ENSG00000231927,ENSG00000198517
chr7	1512906	1513767	7:1512906-1513767	ENSG00000231927
chr7	1530560	1531006	7:1530560-1531006	ENSG00000198517
chr7	1532682	1533269	7:1532682-1533269	ENSG00000198517
chr7	1556091	1556533	7:1556091-1556533	ENSG00000164855
chr7	1563947	1564736	7:1563947-1564736	ENSG00000164855,ENSG00000157778,ENSG00000230487
chr7	1569744	1570816	7:1569744-1570816	ENSG00000157778,ENSG00000230487,ENSG00000230444,ENSG00000231476
chr7	1579610	1580056	7:1579610-1580056	ENSG00000157778,ENSG00000230487,ENSG00000230444,ENSG00000231476
chr7	1591972	1592272	7:1591972-1592272	ENSG00000230444,ENSG00000231476
chr7	1664789	1665203	7:1664789-1665203	ENSG00000231476,ENSG00000225968,ENSG00000234977,ENSG00000205971
chr7	1667268	1667650	7:1667268-1667650	ENSG00000231476,ENSG00000225968,ENSG00000234977,ENSG00000205971
chr7	1668986	1669208	7:1668986-1669208	ENSG00000225968,ENSG00000234977,ENSG00000205971
chr7	1669470	1670028	7:1669470-1670028	ENSG00000231476,ENSG00000225968,ENSG00000234977,ENSG00000205971
chr7	1742162	1743362	7:1742162-1743362	ENSG00000230444,ENSG00000231476,ENSG00000225968,ENSG00000234977,ENSG00000205971,ENSG00000236081
chr7	1810926	1811445	7:1810926-1811445	ENSG00000225968,ENSG00000002822
chr7	1819228	1820082	7:1819228-1820082	ENSG00000230444,ENSG00000225968,ENSG00000234977,ENSG00000205971,ENSG00000002822,ENSG00000176349,ENSG00000265089
chr7	1844504	1844751	7:1844504-1844751	ENSG00000176349,ENSG00000265089
chr7	1856205	1856875	7:1856205-1856875	ENSG00000230444,ENSG00000225968,ENSG00000176349,ENSG00000265089
chr7	1875079	1875760	7:1875079-1875760	ENSG00000230444,ENSG00000231476,ENSG00000225968,ENSG00000234977,ENSG00000205971,ENSG00000002822,ENSG00000176349,ENSG00000265089
chr7	1882825	1883589	7:1882825-1883589	-
chr7	1889520	1890014	7:1889520-1890014	ENSG00000230444,ENSG00000231476,ENSG00000225968,ENSG00000234977,ENSG00000205971,ENSG00000176349
chr7	1912684	1912994	7:1912684-1912994	-
chr7	1919734	1920688	7:1919734-1920688	ENSG00000282572,ENSG00000273644,ENSG00000230444,ENSG00000231476,ENSG00000225968,ENSG00000234977,ENSG00000205971
chr7	1926042	1926359	7:1926042-1926359	-
chr7	1940229	1940885	7:1940229-1940885	ENSG00000230444,ENSG00000225968,ENSG00000234977,ENSG00000205971,ENSG00000002822
chr7	1949545	1949758	7:1949545-1949758	-
chr7	1951289	1951695	7:1951289-1951695	ENSG00000230444,ENSG00000231476
chr7	1961867	1962090	7:1961867-1962090	-
chr7	1969701	1970043	7:1969701-1970043	-
chr7	2018634	2019171	7:2018634-2019171	ENSG00000230444,ENSG00000231476
chr7	2019693	2020223	7:2019693-2020223	-
chr7	2031184	2031543	7:2031184-2031543	-
chr7	2037817	2038410	7:2037817-2038410	-
chr7	2040872	2041279	7:2040872-2041279	-
chr7	2079704	2080141	7:2079704-2080141	ENSG00000002822
chr7	2084470	2084943	7:2084470-2084943	ENSG00000002822
chr7	2087643	2088212	7:2087643-2088212	ENSG00000002822
chr7	2099344	2099888	7:2099344-2099888	-
chr7	2104082	2104536	7:2104082-2104536	ENSG00000002822
chr7	2107034	2107276	7:2107034-2107276	-
chr7	2112699	2113244	7:2112699-2113244	ENSG00000002822
chr7	2115777	2116145	7:2115777-2116145	-
chr7	2117068	2117572	7:2117068-2117572	-
chr7	2120034	2120572	7:2120034-2120572	-
chr7	2138394	2138656	7:2138394-2138656	-
chr7	2173141	2173517	7:2173141-2173517	ENSG00000002822
chr7	2232216	2233227	7:2232216-2233227	ENSG00000002822,ENSG00000286192,ENSG00000122687,ENSG00000106268
chr7	2241779	2242870	7:2241779-2242870	ENSG00000286192,ENSG00000122687,ENSG00000106268
chr7	2246200	2246594	7:2246200-2246594	ENSG00000286192,ENSG00000122687,ENSG00000106268
chr7	2249067	2249600	7:2249067-2249600	ENSG00000286192,ENSG00000122687,ENSG00000106268,ENSG00000284047,ENSG00000271098
chr7	2252319	2252647	7:2252319-2252647	ENSG00000286192,ENSG00000106268,ENSG00000106266,ENSG00000284047
chr7	2261657	2262085	7:2261657-2262085	ENSG00000106266,ENSG00000284047,ENSG00000271098
chr7	2299956	2300271	7:2299956-2300271	ENSG00000106266,ENSG00000271098
chr7	2304493	2304968	7:2304493-2304968	ENSG00000106266,ENSG00000271098
chr7	2314025	2315123	7:2314025-2315123	ENSG00000106266,ENSG00000271098
chr7	2324953	2325494	7:2324953-2325494	ENSG00000271098
chr7	2347655	2348412	7:2347655-2348412	ENSG00000106266,ENSG00000106263
chr7	2354009	2355299	7:2354009-2355299	ENSG00000106266,ENSG00000106263
chr7	2377672	2378320	7:2377672-2378320	ENSG00000106263,ENSG00000230914
chr7	2384379	2384648	7:2384379-2384648	ENSG00000106263,ENSG00000230914
chr7	2390163	2390872	7:2390163-2390872	ENSG00000106263,ENSG00000230914,ENSG00000271163,ENSG00000136213
chr7	2399801	2400459	7:2399801-2400459	ENSG00000230914,ENSG00000271163,ENSG00000136213
chr7	2403326	2403602	7:2403326-2403602	ENSG00000136213
chr7	2405959	2406391	7:2405959-2406391	ENSG00000136213
chr7	2406721	2407187	7:2406721-2407187	ENSG00000136213
chr7	2409828	2410275	7:2409828-2410275	-
chr7	2416142	2416520	7:2416142-2416520	ENSG00000136213
chr7	2418247	2418469	7:2418247-2418469	-
chr7	2422033	2422316	7:2422033-2422316	-
chr7	2451334	2452515	7:2451334-2452515	-
chr7	2468858	2469317	7:2468858-2469317	ENSG00000275572
chr7	2471466	2471719	7:2471466-2471719	ENSG00000275572
chr7	2477457	2478703	7:2477457-2478703	ENSG00000275572,ENSG00000106009,ENSG00000106012
chr7	2497960	2498544	7:2497960-2498544	-
chr7	2503582	2503971	7:2503582-2503971	-
chr7	2508380	2509247	7:2508380-2509247	ENSG00000106003
chr7	2510887	2511773	7:2510887-2511773	ENSG00000106003,ENSG00000264357
chr7	2519247	2520099	7:2519247-2520099	ENSG00000106003,ENSG00000264357
chr7	2529079	2530879	7:2529079-2530879	ENSG00000106003,ENSG00000264357,ENSG00000106009
chr7	2537979	2538215	7:2537979-2538215	ENSG00000106009
chr7	2555127	2556022	7:2555127-2556022	ENSG00000106009,ENSG00000106012
chr7	2558358	2559314	7:2558358-2559314	ENSG00000106009,ENSG00000106012
chr7	2567736	2568087	7:2567736-2568087	ENSG00000106009,ENSG00000106012
chr7	2602323	2602754	7:2602323-2602754	ENSG00000106012
chr7	2608671	2609354	7:2608671-2609354	ENSG00000106012,ENSG00000136295
chr7	2631503	2632551	7:2631503-2632551	ENSG00000136295
chr7	2632962	2634059	7:2632962-2634059	ENSG00000136295
chr7	2644261	2644476	7:2644261-2644476	ENSG00000136295
chr7	2645056	2645737	7:2645056-2645737	ENSG00000136295
chr7	2661947	2662197	7:2661947-2662197	ENSG00000136295
chr7	2670841	2671519	7:2670841-2671519	ENSG00000174945
chr7	2678301	2678516	7:2678301-2678516	ENSG00000174945
chr7	2688033	2689337	7:2688033-2689337	ENSG00000174945
chr7	2689865	2690115	7:2689865-2690115	ENSG00000174945
chr7	2698871	2699425	7:2698871-2699425	ENSG00000174945
chr7	2709389	2710129	7:2709389-2710129	ENSG00000174945
chr7	2713378	2713741	7:2713378-2713741	-
chr7	2717305	2717936	7:2717305-2717936	-
chr7	2720915	2721185	7:2720915-2721185	-
chr7	2728534	2728753	7:2728534-2728753	-
chr7	2734642	2735587	7:2734642-2735587	-
chr7	2738262	2738470	7:2738262-2738470	-
chr7	2757725	2758470	7:2757725-2758470	ENSG00000174945,ENSG00000146535
chr7	2760507	2760990	7:2760507-2760990	ENSG00000174945,ENSG00000146535
chr7	2762791	2763111	7:2762791-2763111	ENSG00000146535
chr7	2771200	2771758	7:2771200-2771758	ENSG00000174945,ENSG00000146535
chr7	2785266	2785492	7:2785266-2785492	-
chr7	2799447	2799657	7:2799447-2799657	ENSG00000146535
chr7	2801414	2801764	7:2801414-2801764	ENSG00000146535
chr7	2807826	2808337	7:2807826-2808337	ENSG00000146535
chr7	2810934	2811482	7:2810934-2811482	ENSG00000146535
chr7	2821284	2821603	7:2821284-2821603	ENSG00000146535
chr7	2825065	2825579	7:2825065-2825579	ENSG00000231357
chr7	2843934	2844831	7:2843934-2844831	ENSG00000146535,ENSG00000231357
chr7	2851365	2851883	7:2851365-2851883	ENSG00000231357
chr7	2863486	2864044	7:2863486-2864044	-
chr7	2865139	2865467	7:2865139-2865467	-
chr7	2870283	2871036	7:2870283-2871036	ENSG00000236510
chr7	2873714	2874112	7:2873714-2874112	-
chr7	2878887	2879422	7:2878887-2879422	ENSG00000236510
chr7	2887129	2887401	7:2887129-2887401	ENSG00000217455
chr7	2894563	2895118	7:2894563-2895118	ENSG00000201794,ENSG00000217455,ENSG00000236510
chr7	2941048	2941632	7:2941048-2941632	ENSG00000198286,ENSG00000237286,ENSG00000201794
chr7	2950571	2950950	7:2950571-2950950	ENSG00000237286,ENSG00000201794
chr7	2956535	2957219	7:2956535-2957219	ENSG00000198286,ENSG00000237286,ENSG00000201794
chr7	2972212	2972652	7:2972212-2972652	ENSG00000201794
chr7	2978243	2978851	7:2978243-2978851	ENSG00000201794
chr7	2980178	2980964	7:2980178-2980964	ENSG00000201794
chr7	2982892	2983138	7:2982892-2983138	ENSG00000201794
chr7	3033605	3033877	7:3033605-3033877	ENSG00000198286,ENSG00000201794
chr7	3042987	3044175	7:3042987-3044175	ENSG00000198286,ENSG00000201794
chr7	3068702	3069097	7:3068702-3069097	ENSG00000198286,ENSG00000201794,ENSG00000217455,ENSG00000236510,ENSG00000261809
chr7	3092399	3092953	7:3092399-3092953	ENSG00000228334
chr7	3094879	3095465	7:3094879-3095465	ENSG00000228334,ENSG00000224593
chr7	3112525	3113098	7:3112525-3113098	ENSG00000228334
chr7	3117987	3118207	7:3117987-3118207	ENSG00000228334
chr7	3133883	3134397	7:3133883-3134397	ENSG00000201794,ENSG00000228334,ENSG00000217455,ENSG00000224593,ENSG00000236510
chr7	3139105	3139407	7:3139105-3139407	ENSG00000217455
chr7	3146748	3147356	7:3146748-3147356	ENSG00000217455,ENSG00000224593
chr7	3149927	3150482	7:3149927-3150482	ENSG00000217455
chr7	3191562	3191893	7:3191562-3191893	ENSG00000231892
chr7	3300690	3302501	7:3300690-3302501	ENSG00000236708,ENSG00000146555,ENSG00000224593,ENSG00000236510
chr7	3408979	3409215	7:3408979-3409215	ENSG00000224593,ENSG00000236510
chr7	3747351	3747769	7:3747351-3747769	ENSG00000224593,ENSG00000236510,ENSG00000261809
chr7	3879592	3879983	7:3879592-3879983	-
chr7	3897447	3897710	7:3897447-3897710	-
chr7	4123784	4124272	7:4123784-4124272	ENSG00000146555,ENSG00000236510,ENSG00000283991,ENSG00000261809,ENSG00000155026
chr7	4129194	4129750	7:4129194-4129750	ENSG00000146555,ENSG00000283991,ENSG00000261809
chr7	4144507	4145257	7:4144507-4145257	ENSG00000283991,ENSG00000261809
chr7	4185938	4186164	7:4185938-4186164	-
chr7	4204756	4205149	7:4204756-4205149	ENSG00000261809
chr7	4208878	4209334	7:4208878-4209334	ENSG00000261809
chr7	4416497	4416729	7:4416497-4416729	ENSG00000261809
chr7	4610942	4611289	7:4610942-4611289	-
chr7	4612863	4613680	7:4612863-4613680	ENSG00000261809
chr7	4625773	4626081	7:4625773-4626081	-
chr7	4631607	4632029	7:4631607-4632029	ENSG00000286874
chr7	4641351	4642426	7:4641351-4642426	ENSG00000286874,ENSG00000164916
chr7	4681717	4682862	7:4681717-4682862	ENSG00000286874,ENSG00000164916
chr7	4684112	4684467	7:4684112-4684467	ENSG00000286874,ENSG00000164916
chr7	4706342	4706735	7:4706342-4706735	-
chr7	4715349	4715874	7:4715349-4715874	ENSG00000287665
chr7	4724761	4726177	7:4724761-4726177	ENSG00000164916,ENSG00000287665
chr7	4733927	4734597	7:4733927-4734597	ENSG00000287665
chr7	4738705	4739202	7:4738705-4739202	ENSG00000164916,ENSG00000287665
chr7	4744535	4745458	7:4744535-4745458	ENSG00000164916,ENSG00000287665
chr7	4746074	4746424	7:4746074-4746424	ENSG00000164916
chr7	4753640	4754315	7:4753640-4754315	ENSG00000164916,ENSG00000242802
chr7	4774983	4776306	7:4774983-4776306	ENSG00000242802,ENSG00000264474,ENSG00000287541
chr7	4791986	4793081	7:4791986-4793081	ENSG00000242802,ENSG00000264474,ENSG00000287541
chr7	4798214	4798752	7:4798214-4798752	ENSG00000242802,ENSG00000264474,ENSG00000287541,ENSG00000157927
chr7	4809094	4809904	7:4809094-4809904	ENSG00000264474,ENSG00000287541,ENSG00000157927,ENSG00000206895
chr7	4814444	4815016	7:4814444-4815016	ENSG00000157927,ENSG00000206895
chr7	4823426	4823955	7:4823426-4823955	ENSG00000157927,ENSG00000206895,ENSG00000272595
chr7	4830024	4830531	7:4830024-4830531	ENSG00000157927,ENSG00000270822,ENSG00000272595
chr7	4845683	4846191	7:4845683-4846191	ENSG00000218823
chr7	4861504	4862096	7:4861504-4862096	ENSG00000218823,ENSG00000213935
chr7	4871205	4871585	7:4871205-4871585	ENSG00000218823,ENSG00000213935
chr7	4882965	4884060	7:4882965-4884060	ENSG00000157927,ENSG00000213935
chr7	4957894	4958407	7:4957894-4958407	ENSG00000136297,ENSG00000270822
chr7	4958664	4959301	7:4958664-4959301	ENSG00000136297
chr7	4968450	4968772	7:4968450-4968772	ENSG00000136297,ENSG00000196204,ENSG00000288620,ENSG00000288633,ENSG00000270822
chr7	4973806	4974865	7:4973806-4974865	ENSG00000136297,ENSG00000196204,ENSG00000288620,ENSG00000272968,ENSG00000288633,ENSG00000270822,ENSG00000275328,ENSG00000272595
chr7	4982550	4983075	7:4982550-4983075	ENSG00000196204,ENSG00000288620,ENSG00000272968,ENSG00000288633,ENSG00000270822,ENSG00000275328
chr7	5045501	5046598	7:5045501-5046598	ENSG00000272968,ENSG00000288633,ENSG00000270822,ENSG00000275328,ENSG00000146587,ENSG00000272595
chr7	5071866	5072516	7:5071866-5072516	ENSG00000270822,ENSG00000275328,ENSG00000146587,ENSG00000273313,ENSG00000272595
chr7	5077804	5078032	7:5077804-5078032	ENSG00000270822,ENSG00000273313,ENSG00000272595
chr7	5085392	5086019	7:5085392-5086019	ENSG00000196204,ENSG00000288633,ENSG00000270822,ENSG00000275328,ENSG00000272595
chr7	5144039	5144797	7:5144039-5144797	ENSG00000272595,ENSG00000159904,ENSG00000202039
chr7	5156070	5156395	7:5156070-5156395	ENSG00000272595,ENSG00000202039
chr7	5157536	5157744	7:5157536-5157744	ENSG00000272595,ENSG00000159904,ENSG00000202039
chr7	5189912	5190872	7:5189912-5190872	ENSG00000202039,ENSG00000157954
chr7	5218703	5219028	7:5218703-5219028	ENSG00000202039,ENSG00000157954
chr7	5231713	5232401	7:5231713-5232401	ENSG00000202039,ENSG00000157954
chr7	5237456	5237704	7:5237456-5237704	-
chr7	5240087	5241193	7:5240087-5241193	ENSG00000202039
chr7	5282895	5283826	7:5282895-5283826	ENSG00000164638
chr7	5296050	5296492	7:5296050-5296492	ENSG00000164638
chr7	5296701	5297353	7:5296701-5297353	ENSG00000164638
chr7	5302639	5303877	7:5302639-5303877	ENSG00000164638
chr7	5305019	5305489	7:5305019-5305489	-
chr7	5313138	5313607	7:5313138-5313607	-
chr7	5327479	5327916	7:5327479-5327916	ENSG00000182095
chr7	5363743	5363991	7:5363743-5363991	ENSG00000182095
chr7	5366081	5366467	7:5366081-5366467	ENSG00000182095,ENSG00000169402
chr7	5382285	5383015	7:5382285-5383015	ENSG00000182095
chr7	5396865	5397660	7:5396865-5397660	ENSG00000182095,ENSG00000241269,ENSG00000155026,ENSG00000273084,ENSG00000234432,ENSG00000272953,ENSG00000188365
chr7	5412760	5413636	7:5412760-5413636	ENSG00000182095,ENSG00000241269,ENSG00000273084,ENSG00000234432,ENSG00000272953,ENSG00000188365
chr7	5423563	5424438	7:5423563-5424438	ENSG00000182095,ENSG00000241269,ENSG00000273084,ENSG00000234432,ENSG00000272953,ENSG00000188365
chr7	5426586	5427050	7:5426586-5427050	ENSG00000182095,ENSG00000273084,ENSG00000234432,ENSG00000272953
chr7	5427823	5428231	7:5427823-5428231	ENSG00000182095,ENSG00000273084,ENSG00000234432,ENSG00000272953
chr7	5429394	5430081	7:5429394-5430081	ENSG00000182095,ENSG00000241269,ENSG00000273084,ENSG00000234432,ENSG00000272953,ENSG00000188365
chr7	5441962	5442402	7:5441962-5442402	ENSG00000273084,ENSG00000234432,ENSG00000272953
chr7	5450623	5451246	7:5450623-5451246	-
chr7	5455848	5456165	7:5455848-5456165	-
chr7	5457583	5458275	7:5457583-5458275	-
chr7	5462202	5462736	7:5462202-5462736	ENSG00000230733
chr7	5477749	5478961	7:5477749-5478961	ENSG00000230733
chr7	5486841	5488282	7:5486841-5488282	ENSG00000207973,ENSG00000230733
chr7	5494744	5495244	7:5494744-5495244	ENSG00000272719,ENSG00000207973
chr7	5497375	5497944	7:5497375-5497944	ENSG00000272719,ENSG00000207973,ENSG00000155034
chr7	5513550	5514254	7:5513550-5514254	ENSG00000228974,ENSG00000272719,ENSG00000075624,ENSG00000207973,ENSG00000155034
chr7	5525984	5526530	7:5525984-5526530	ENSG00000075624
chr7	5529674	5531104	7:5529674-5531104	ENSG00000272719,ENSG00000075624
chr7	5532793	5533248	7:5532793-5533248	ENSG00000272719,ENSG00000075624
chr7	5538870	5539276	7:5538870-5539276	ENSG00000075624
chr7	5555050	5555324	7:5555050-5555324	ENSG00000228974,ENSG00000272719,ENSG00000075624
chr7	5555987	5556897	7:5555987-5556897	ENSG00000228974,ENSG00000272719,ENSG00000075624,ENSG00000207973
chr7	5561995	5563191	7:5561995-5563191	ENSG00000228974,ENSG00000272719,ENSG00000075624
chr7	5563439	5563940	7:5563439-5563940	ENSG00000228974,ENSG00000272719,ENSG00000075624
chr7	5569266	5570705	7:5569266-5570705	ENSG00000228974,ENSG00000272719,ENSG00000075624
chr7	5574569	5574840	7:5574569-5574840	-
chr7	5591343	5591831	7:5591343-5591831	ENSG00000075618
chr7	5592610	5593119	7:5592610-5593119	ENSG00000075618
chr7	5594441	5594885	7:5594441-5594885	ENSG00000075618
chr7	5595695	5596566	7:5595695-5596566	ENSG00000075618
chr7	5609318	5610109	7:5609318-5610109	ENSG00000075618
chr7	5630098	5630425	7:5630098-5630425	-
chr7	5636998	5637581	7:5636998-5637581	ENSG00000283419
chr7	5643079	5643862	7:5643079-5643862	ENSG00000283419,ENSG00000011275
chr7	5661925	5662447	7:5661925-5662447	ENSG00000283419,ENSG00000228974,ENSG00000207973
chr7	5670258	5670721	7:5670258-5670721	ENSG00000283419,ENSG00000237738
chr7	5678072	5678337	7:5678072-5678337	ENSG00000283419,ENSG00000237738
chr7	5678610	5678906	7:5678610-5678906	ENSG00000237738
chr7	5683023	5683465	7:5683023-5683465	ENSG00000237738
chr7	5693389	5693817	7:5693389-5693817	ENSG00000283419,ENSG00000237738
chr7	5695366	5695895	7:5695366-5695895	ENSG00000283419,ENSG00000237738
chr7	5704411	5704936	7:5704411-5704936	ENSG00000283419,ENSG00000237738,ENSG00000228974,ENSG00000207973
chr7	5724211	5724419	7:5724211-5724419	ENSG00000283419
chr7	5731342	5731927	7:5731342-5731927	ENSG00000283419,ENSG00000011275
chr7	5773804	5774212	7:5773804-5774212	ENSG00000283419,ENSG00000011275
chr7	5780994	5781930	7:5780994-5781930	ENSG00000011275
chr7	5797722	5798232	7:5797722-5798232	ENSG00000122543,ENSG00000277265,ENSG00000011275
chr7	5810893	5811273	7:5810893-5811273	ENSG00000122543,ENSG00000277265,ENSG00000235944
chr7	5812304	5812545	7:5812304-5812545	ENSG00000235944
chr7	5820613	5820977	7:5820613-5820977	ENSG00000235944
chr7	5822781	5823449	7:5822781-5823449	ENSG00000122543,ENSG00000277265,ENSG00000235944
chr7	5833857	5834698	7:5833857-5834698	ENSG00000122543,ENSG00000277265,ENSG00000235944
chr7	5839181	5839393	7:5839181-5839393	ENSG00000155026
chr7	5856380	5856921	7:5856380-5856921	ENSG00000122543,ENSG00000277265
chr7	5898458	5899291	7:5898458-5899291	ENSG00000122674,ENSG00000122543,ENSG00000277265
chr7	5970297	5970930	7:5970297-5970930	ENSG00000275328,ENSG00000241539,ENSG00000226943,ENSG00000207217,ENSG00000155026
chr7	5983898	5984266	7:5983898-5984266	ENSG00000169402,ENSG00000155026
chr7	5997147	5997697	7:5997147-5997697	ENSG00000240718,ENSG00000106305,ENSG00000201990,ENSG00000122512
chr7	6008782	6009754	7:6008782-6009754	ENSG00000240718,ENSG00000207217,ENSG00000106305,ENSG00000201990,ENSG00000122512
chr7	6023819	6024274	7:6023819-6024274	ENSG00000240718,ENSG00000157999,ENSG00000086232,ENSG00000207217,ENSG00000106305,ENSG00000122512,ENSG00000155026
chr7	6026318	6027049	7:6026318-6027049	ENSG00000240718,ENSG00000157999,ENSG00000086232,ENSG00000207217,ENSG00000106305,ENSG00000122512
chr7	6032252	6032547	7:6032252-6032547	ENSG00000240718,ENSG00000157999,ENSG00000086232,ENSG00000207217
chr7	6058814	6059505	7:6058814-6059505	ENSG00000106346,ENSG00000231704,ENSG00000252929,ENSG00000240718,ENSG00000086232,ENSG00000106305
chr7	6080670	6081889	7:6080670-6081889	ENSG00000106346,ENSG00000231704,ENSG00000252929,ENSG00000240718,ENSG00000086232,ENSG00000106305
chr7	6104344	6105335	7:6104344-6105335	ENSG00000106346,ENSG00000231704,ENSG00000252929,ENSG00000240718,ENSG00000086232,ENSG00000106305,ENSG00000122512
chr7	6139294	6139755	7:6139294-6139755	ENSG00000240718,ENSG00000155026
chr7	6160372	6160582	7:6160372-6160582	-
chr7	6170459	6170836	7:6170459-6170836	ENSG00000008256
chr7	6175642	6175884	7:6175642-6175884	ENSG00000008256
chr7	6181088	6181394	7:6181088-6181394	ENSG00000008256
chr7	6221263	6221861	7:6221263-6221861	ENSG00000202273,ENSG00000008256
chr7	6228714	6229454	7:6228714-6229454	ENSG00000202273,ENSG00000008256
chr7	6256670	6257221	7:6256670-6257221	ENSG00000202273,ENSG00000008256
chr7	6270921	6271590	7:6270921-6271590	ENSG00000008256
chr7	6272100	6273100	7:6272100-6273100	ENSG00000008256
chr7	6317803	6318376	7:6317803-6318376	ENSG00000169402
chr7	6322941	6323422	7:6322941-6323422	-
chr7	6348464	6349178	7:6348464-6349178	ENSG00000286075,ENSG00000178397
chr7	6367496	6367719	7:6367496-6367719	ENSG00000136238,ENSG00000274319
chr7	6373280	6375072	7:6373280-6375072	ENSG00000136238,ENSG00000274319
chr7	6382690	6383109	7:6382690-6383109	ENSG00000136238,ENSG00000274319
chr7	6393207	6393787	7:6393207-6393787	ENSG00000164535,ENSG00000136238
chr7	6396062	6396533	7:6396062-6396533	ENSG00000136238
chr7	6406530	6406896	7:6406530-6406896	ENSG00000164535,ENSG00000136238
chr7	6430395	6430772	7:6430395-6430772	ENSG00000164535
chr7	6435549	6436656	7:6435549-6436656	ENSG00000164535,ENSG00000155026
chr7	6438512	6438728	7:6438512-6438728	ENSG00000164535
chr7	6447091	6448542	7:6447091-6448542	ENSG00000164535
chr7	6451336	6451693	7:6451336-6451693	ENSG00000164535
chr7	6476394	6477111	7:6476394-6477111	ENSG00000231359,ENSG00000136240,ENSG00000164535
chr7	6482935	6484486	7:6482935-6484486	ENSG00000231359,ENSG00000136240,ENSG00000164535
chr7	6503398	6504945	7:6503398-6504945	ENSG00000231359,ENSG00000136240
chr7	6516274	6517089	7:6516274-6517089	ENSG00000243531,ENSG00000250561,ENSG00000205897,ENSG00000169402,ENSG00000232581,ENSG00000231359
chr7	6526391	6527042	7:6526391-6527042	ENSG00000169402,ENSG00000215045
chr7	6530827	6531540	7:6530827-6531540	ENSG00000215045
chr7	6534177	6534644	7:6534177-6534644	ENSG00000215045
chr7	6536263	6536962	7:6536263-6536962	ENSG00000215045
chr7	6545689	6546185	7:6545689-6546185	ENSG00000250561,ENSG00000215045
chr7	6558855	6559127	7:6558855-6559127	ENSG00000215045
chr7	6577011	6577887	7:6577011-6577887	ENSG00000146576,ENSG00000232581,ENSG00000136247
chr7	6589706	6590872	7:6589706-6590872	ENSG00000146576,ENSG00000232581,ENSG00000136247
chr7	6602194	6602676	7:6602194-6602676	ENSG00000236609,ENSG00000146576,ENSG00000232581
chr7	6615013	6616195	7:6615013-6616195	ENSG00000236609,ENSG00000146576
chr7	6636987	6638155	7:6636987-6638155	ENSG00000198580,ENSG00000205903
chr7	6658772	6659044	7:6658772-6659044	ENSG00000198580,ENSG00000228010
chr7	6663723	6664574	7:6663723-6664574	ENSG00000198580,ENSG00000228010
chr7	6691620	6692139	7:6691620-6692139	ENSG00000164631,ENSG00000198580
chr7	6706006	6707365	7:6706006-6707365	ENSG00000169402,ENSG00000277327,ENSG00000187953,ENSG00000164631,ENSG00000198580
chr7	6724860	6725411	7:6724860-6725411	ENSG00000277327,ENSG00000187953,ENSG00000164631
chr7	6729366	6730424	7:6729366-6730424	ENSG00000169402,ENSG00000277327,ENSG00000187953,ENSG00000164631
chr7	6753820	6754334	7:6753820-6754334	ENSG00000250561,ENSG00000169402,ENSG00000277265
chr7	6825684	6826537	7:6825684-6826537	ENSG00000250561,ENSG00000205897,ENSG00000273252,ENSG00000146574,ENSG00000169402
chr7	6845891	6846376	7:6845891-6846376	ENSG00000243531,ENSG00000250561,ENSG00000205897,ENSG00000155070,ENSG00000273252
chr7	6849467	6849750	7:6849467-6849750	ENSG00000250561,ENSG00000205897,ENSG00000273252
chr7	6854833	6855379	7:6854833-6855379	ENSG00000250561,ENSG00000205897,ENSG00000155070,ENSG00000273252
chr7	6855599	6856156	7:6855599-6856156	ENSG00000250561,ENSG00000205897,ENSG00000155070,ENSG00000273252
chr7	6857482	6858129	7:6857482-6858129	ENSG00000243531,ENSG00000250561,ENSG00000205897,ENSG00000155070,ENSG00000273252
chr7	6918559	6918777	7:6918559-6918777	ENSG00000241539,ENSG00000226943,ENSG00000243531,ENSG00000250561
chr7	6926286	6926641	7:6926286-6926641	ENSG00000241539,ENSG00000226943,ENSG00000243531,ENSG00000250561
chr7	6930731	6931016	7:6930731-6931016	ENSG00000242731,ENSG00000241539,ENSG00000226943,ENSG00000243531,ENSG00000250561,ENSG00000169402
chr7	6938236	6938731	7:6938236-6938731	ENSG00000242731,ENSG00000241539,ENSG00000226943,ENSG00000243531,ENSG00000250561
chr7	6953144	6953422	7:6953144-6953422	ENSG00000239696,ENSG00000243531
chr7	6965171	6965528	7:6965171-6965528	ENSG00000239696
chr7	6991133	6991368	7:6991133-6991368	ENSG00000239696
chr7	7001114	7001335	7:7001114-7001335	-
chr7	7017987	7018481	7:7017987-7018481	ENSG00000239696,ENSG00000266287
chr7	7060603	7060811	7:7060603-7060811	ENSG00000239696,ENSG00000266287
chr7	7099476	7100083	7:7099476-7100083	ENSG00000272732,ENSG00000201218,ENSG00000239696,ENSG00000287860
chr7	7103255	7103629	7:7103255-7103629	ENSG00000201218,ENSG00000239696,ENSG00000287860
chr7	7157121	7157735	7:7157121-7157735	ENSG00000236712,ENSG00000244167,ENSG00000106392,ENSG00000239696
chr7	7181767	7183383	7:7181767-7183383	ENSG00000244167,ENSG00000106392
chr7	7190278	7190493	7:7190278-7190493	ENSG00000106392
chr7	7251748	7252007	7:7251748-7252007	ENSG00000236712,ENSG00000230825
chr7	7257880	7259164	7:7257880-7259164	ENSG00000236712,ENSG00000230825
chr7	7276087	7276700	7:7276087-7276700	ENSG00000236712,ENSG00000230825
chr7	7416162	7416808	7:7416162-7416808	ENSG00000215018
chr7	7417811	7418212	7:7417811-7418212	ENSG00000215018
chr7	7424333	7424950	7:7424333-7424950	ENSG00000272732,ENSG00000215018
chr7	7443635	7444355	7:7443635-7444355	ENSG00000215018
chr7	7541514	7541983	7:7541514-7541983	ENSG00000272894,ENSG00000272732,ENSG00000215018,ENSG00000201218,ENSG00000239696,ENSG00000287860,ENSG00000169402
chr7	7566435	7567578	7:7566435-7567578	ENSG00000272745,ENSG00000164654,ENSG00000272894,ENSG00000272732
chr7	7577850	7578405	7:7577850-7578405	ENSG00000272745,ENSG00000164654,ENSG00000272894,ENSG00000272732
chr7	7596266	7596531	7:7596266-7596531	ENSG00000272745,ENSG00000164654
chr7	7640098	7641380	7:7640098-7641380	ENSG00000283549,ENSG00000219545,ENSG00000106399,ENSG00000272745,ENSG00000155026
chr7	7664450	7664684	7:7664450-7664684	ENSG00000272745
chr7	7679855	7680391	7:7679855-7680391	ENSG00000234718,ENSG00000270314
chr7	7681171	7682161	7:7681171-7682161	ENSG00000201747,ENSG00000234718,ENSG00000270314,ENSG00000283549,ENSG00000219545,ENSG00000106399,ENSG00000272745
chr7	7687046	7688047	7:7687046-7688047	ENSG00000234718,ENSG00000270314
chr7	7688304	7688683	7:7688304-7688683	ENSG00000234718,ENSG00000270314
chr7	7696577	7697036	7:7696577-7697036	ENSG00000234718,ENSG00000270314
chr7	7761398	7762745	7:7761398-7762745	ENSG00000234718,ENSG00000270314,ENSG00000283549,ENSG00000219545,ENSG00000106399,ENSG00000272745
chr7	7816079	7816553	7:7816079-7816553	ENSG00000214998,ENSG00000201747,ENSG00000234718,ENSG00000270314
chr7	7856811	7857663	7:7856811-7857663	ENSG00000234141,ENSG00000214998,ENSG00000201747,ENSG00000234718,ENSG00000270314,ENSG00000272745
chr7	7867651	7868882	7:7867651-7868882	ENSG00000214998,ENSG00000201747,ENSG00000270314
chr7	7944479	7945159	7:7944479-7945159	ENSG00000106415,ENSG00000233108,ENSG00000234141,ENSG00000214998,ENSG00000201747,ENSG00000234718,ENSG00000270314
chr7	7968207	7970133	7:7968207-7970133	ENSG00000233264,ENSG00000106415,ENSG00000233108,ENSG00000234141,ENSG00000214998,ENSG00000201747
chr7	7988879	7990125	7:7988879-7990125	ENSG00000233264,ENSG00000106415
chr7	8014399	8014653	7:8014399-8014653	-
chr7	8015008	8015597	7:8015008-8015597	ENSG00000233264,ENSG00000106415,ENSG00000234141,ENSG00000214998,ENSG00000201747,ENSG00000234718,ENSG00000270314
chr7	8035697	8036340	7:8035697-8036340	ENSG00000106415,ENSG00000214998,ENSG00000201747,ENSG00000234718
chr7	8090467	8090888	7:8090467-8090888	ENSG00000227719
chr7	8125748	8126327	7:8125748-8126327	ENSG00000227719,ENSG00000214998,ENSG00000201747,ENSG00000270314,ENSG00000272745
chr7	8131984	8132661	7:8131984-8132661	ENSG00000227719
chr7	8149178	8149749	7:8149178-8149749	ENSG00000227719,ENSG00000003147,ENSG00000201747,ENSG00000272745
chr7	8154318	8154569	7:8154318-8154569	ENSG00000227719,ENSG00000003147
chr7	8176089	8176746	7:8176089-8176746	ENSG00000227719
chr7	8177138	8177648	7:8177138-8177648	ENSG00000227719
chr7	8185839	8186472	7:8185839-8186472	ENSG00000227719,ENSG00000201747,ENSG00000272745
chr7	8190310	8190728	7:8190310-8190728	-
chr7	8200429	8200827	7:8200429-8200827	-
chr7	8201738	8202421	7:8201738-8202421	ENSG00000272745
chr7	8217378	8217881	7:8217378-8217881	ENSG00000003147,ENSG00000272745
chr7	8249120	8249499	7:8249120-8249499	ENSG00000229970,ENSG00000244239,ENSG00000003147
chr7	8260979	8262736	7:8260979-8262736	ENSG00000229970,ENSG00000244239,ENSG00000003147
chr7	8296009	8296914	7:8296009-8296914	ENSG00000272328,ENSG00000229970,ENSG00000244239,ENSG00000003147
chr7	8362790	8363141	7:8362790-8363141	-
chr7	8384993	8385320	7:8384993-8385320	-
chr7	8391465	8391919	7:8391465-8391919	-
chr7	8418578	8419104	7:8418578-8419104	ENSG00000236748
chr7	8433500	8434718	7:8433500-8434718	ENSG00000122584
chr7	8436821	8437202	7:8436821-8437202	ENSG00000122584
chr7	8442693	8443243	7:8442693-8443243	ENSG00000122584
chr7	8443979	8444282	7:8443979-8444282	ENSG00000122584
chr7	8490283	8490583	7:8490283-8490583	-
chr7	8536559	8536899	7:8536559-8536899	ENSG00000236748
chr7	8684387	8684856	7:8684387-8684856	ENSG00000236748,ENSG00000122584
chr7	8724089	8724565	7:8724089-8724565	ENSG00000236748
chr7	8748273	8748677	7:8748273-8748677	ENSG00000122584
chr7	8817701	8817966	7:8817701-8817966	ENSG00000236748
chr7	9078562	9079251	7:9078562-9079251	ENSG00000278446,ENSG00000271526,ENSG00000278254,ENSG00000236748
chr7	9133924	9134425	7:9133924-9134425	ENSG00000278446,ENSG00000278254,ENSG00000236748
chr7	9364733	9365292	7:9364733-9365292	ENSG00000271077,ENSG00000233876,ENSG00000278446,ENSG00000278254,ENSG00000236748
chr7	9495368	9495765	7:9495368-9495765	ENSG00000197320,ENSG00000271077,ENSG00000233876,ENSG00000278446,ENSG00000278254
chr7	9498440	9498678	7:9498440-9498678	ENSG00000197320,ENSG00000271077,ENSG00000233876,ENSG00000278254
chr7	9709190	9709454	7:9709190-9709454	ENSG00000197320,ENSG00000271077,ENSG00000234710,ENSG00000233876
chr7	9761062	9761548	7:9761062-9761548	ENSG00000270611,ENSG00000197320,ENSG00000271077,ENSG00000234710,ENSG00000233876
chr7	9885952	9886267	7:9885952-9886267	ENSG00000229091,ENSG00000235431,ENSG00000270611,ENSG00000197320,ENSG00000271077,ENSG00000233876,ENSG00000278446,ENSG00000278254
chr7	9889548	9889995	7:9889548-9889995	ENSG00000235431,ENSG00000270611,ENSG00000197320,ENSG00000271077,ENSG00000233876
chr7	9938027	9938663	7:9938027-9938663	ENSG00000235431,ENSG00000270611,ENSG00000271077,ENSG00000233876
chr7	9939820	9940062	7:9939820-9940062	ENSG00000235431,ENSG00000270611,ENSG00000271077
chr7	9977850	9978319	7:9977850-9978319	ENSG00000235431
chr7	9981737	9982389	7:9981737-9982389	ENSG00000234356,ENSG00000229091,ENSG00000212422,ENSG00000287409,ENSG00000235431,ENSG00000270611,ENSG00000197320,ENSG00000233876,ENSG00000278254,ENSG00000236748
chr7	10015241	10015832	7:10015241-10015832	ENSG00000287409,ENSG00000271077
chr7	10034858	10035417	7:10034858-10035417	ENSG00000229091,ENSG00000212422,ENSG00000286639,ENSG00000287409,ENSG00000235431,ENSG00000270611,ENSG00000197320,ENSG00000271077,ENSG00000233876,ENSG00000278446,ENSG00000278254
chr7	10053490	10053860	7:10053490-10053860	ENSG00000229091,ENSG00000287409,ENSG00000270611
chr7	10122481	10123067	7:10122481-10123067	ENSG00000234356,ENSG00000229091,ENSG00000212422,ENSG00000286639,ENSG00000287409,ENSG00000235431,ENSG00000197320,ENSG00000271077,ENSG00000233876,ENSG00000278254
chr7	10128635	10129142	7:10128635-10129142	ENSG00000212422,ENSG00000286639,ENSG00000287409,ENSG00000271077,ENSG00000233876
chr7	10267900	10268620	7:10267900-10268620	ENSG00000234356,ENSG00000229091,ENSG00000212422,ENSG00000286639,ENSG00000287409,ENSG00000233876
chr7	10300318	10300985	7:10300318-10300985	ENSG00000234356,ENSG00000229091,ENSG00000212422,ENSG00000286639,ENSG00000271077,ENSG00000233876
chr7	10355730	10356221	7:10355730-10356221	ENSG00000234356,ENSG00000229091,ENSG00000212422,ENSG00000286639,ENSG00000271077,ENSG00000233876
chr7	10412300	10412684	7:10412300-10412684	ENSG00000234356,ENSG00000229091,ENSG00000212422,ENSG00000286639,ENSG00000233876
chr7	10570702	10571251	7:10570702-10571251	ENSG00000234356,ENSG00000229091
chr7	10571634	10572272	7:10571634-10572272	ENSG00000234356,ENSG00000229091,ENSG00000283117,ENSG00000233876
chr7	10646402	10646624	7:10646402-10646624	-
chr7	10663217	10664021	7:10663217-10664021	ENSG00000234356,ENSG00000283117
chr7	10677789	10678108	7:10677789-10678108	ENSG00000234356,ENSG00000283117
chr7	10679036	10679245	7:10679036-10679245	ENSG00000234356,ENSG00000283117
chr7	10707238	10708090	7:10707238-10708090	ENSG00000236414,ENSG00000234356,ENSG00000229091,ENSG00000283117
chr7	10714694	10715007	7:10714694-10715007	-
chr7	10803773	10804166	7:10803773-10804166	ENSG00000234356,ENSG00000283117
chr7	10804779	10805323	7:10804779-10805323	ENSG00000201774,ENSG00000234356,ENSG00000229091,ENSG00000283117
chr7	10824214	10824422	7:10824214-10824422	ENSG00000201774,ENSG00000234356,ENSG00000283117
chr7	10888943	10889699	7:10888943-10889699	ENSG00000201774,ENSG00000234356,ENSG00000283117
chr7	10919519	10919809	7:10919519-10919809	ENSG00000201774
chr7	10939794	10940841	7:10939794-10940841	ENSG00000106443,ENSG00000271185,ENSG00000189043
chr7	10947730	10948079	7:10947730-10948079	ENSG00000271185,ENSG00000189043
chr7	10973183	10974337	7:10973183-10974337	ENSG00000230370,ENSG00000106443,ENSG00000271185,ENSG00000189043
chr7	10999060	10999610	7:10999060-10999610	ENSG00000230370,ENSG00000106443
chr7	11026364	11026893	7:11026364-11026893	ENSG00000230370,ENSG00000106443
chr7	11035638	11035992	7:11035638-11035992	ENSG00000230370,ENSG00000106443
chr7	11079292	11079520	7:11079292-11079520	-
chr7	11168706	11169149	7:11168706-11169149	ENSG00000230333
chr7	11170115	11170505	7:11170115-11170505	-
chr7	11193215	11194081	7:11193215-11194081	ENSG00000230333
chr7	11211097	11212558	7:11211097-11212558	ENSG00000230333
chr7	11228521	11228812	7:11228521-11228812	ENSG00000230333
chr7	11252693	11253143	7:11252693-11253143	ENSG00000226827,ENSG00000230333
chr7	11281877	11282353	7:11281877-11282353	ENSG00000230435,ENSG00000226827
chr7	11288318	11289041	7:11288318-11289041	ENSG00000230435,ENSG00000226827
chr7	11341251	11341709	7:11341251-11341709	ENSG00000230435
chr7	11343764	11344090	7:11343764-11344090	-
chr7	11348024	11348510	7:11348024-11348510	ENSG00000230435
chr7	11426053	11426374	7:11426053-11426374	ENSG00000230435
chr7	11427786	11428107	7:11427786-11428107	ENSG00000230435
chr7	11430244	11430620	7:11430244-11430620	ENSG00000230435
chr7	11539959	11540717	7:11539959-11540717	ENSG00000230435,ENSG00000005108
chr7	11831270	11832441	7:11831270-11832441	ENSG00000235920,ENSG00000005108
chr7	11833595	11833806	7:11833595-11833806	ENSG00000235920,ENSG00000005108
chr7	12066559	12066877	7:12066559-12066877	-
chr7	12067600	12067919	7:12067600-12067919	ENSG00000230435
chr7	12111315	12112195	7:12111315-12112195	ENSG00000230435
chr7	12130859	12131376	7:12130859-12131376	-
chr7	12170445	12170692	7:12170445-12170692	-
chr7	12210492	12211918	7:12210492-12211918	ENSG00000106460
chr7	12222753	12223537	7:12222753-12223537	ENSG00000106460
chr7	12239886	12240289	7:12239886-12240289	ENSG00000106460
chr7	12257548	12258114	7:12257548-12258114	ENSG00000106460,ENSG00000230435
chr7	12294776	12294996	7:12294776-12294996	-
chr7	12322427	12322735	7:12322427-12322735	-
chr7	12351759	12352502	7:12351759-12352502	ENSG00000146530
chr7	12389042	12389571	7:12389042-12389571	ENSG00000236048,ENSG00000146530
chr7	12403251	12404424	7:12403251-12404424	ENSG00000146530
chr7	12437044	12437609	7:12437044-12437609	ENSG00000236048,ENSG00000274970
chr7	12456043	12456340	7:12456043-12456340	ENSG00000236048
chr7	12458298	12458962	7:12458298-12458962	ENSG00000224667,ENSG00000203523,ENSG00000236048,ENSG00000226690,ENSG00000274970
chr7	12481662	12482506	7:12481662-12482506	ENSG00000236048,ENSG00000226690
chr7	12490080	12490412	7:12490080-12490412	ENSG00000203523,ENSG00000236048,ENSG00000226690
chr7	12493511	12493835	7:12493511-12493835	ENSG00000203523,ENSG00000236048,ENSG00000226690
chr7	12496957	12497709	7:12496957-12497709	ENSG00000203523,ENSG00000226690
chr7	12503980	12504482	7:12503980-12504482	ENSG00000224667,ENSG00000226690
chr7	12519246	12519698	7:12519246-12519698	ENSG00000224667
chr7	12524960	12525256	7:12524960-12525256	-
chr7	12526612	12528427	7:12526612-12528427	-
chr7	12549144	12549518	7:12549144-12549518	ENSG00000006747,ENSG00000225606
chr7	12555980	12556548	7:12555980-12556548	ENSG00000225606
chr7	12569882	12571221	7:12569882-12571221	ENSG00000006747,ENSG00000225606
chr7	12584850	12585454	7:12584850-12585454	ENSG00000006747,ENSG00000225606
chr7	12624013	12624294	7:12624013-12624294	ENSG00000006747
chr7	12625763	12626362	7:12625763-12626362	ENSG00000229233,ENSG00000006747
chr7	12635924	12636254	7:12635924-12636254	ENSG00000229233
chr7	12637981	12639126	7:12637981-12639126	ENSG00000122644,ENSG00000271253,ENSG00000229233
chr7	12643607	12644068	7:12643607-12644068	ENSG00000122644,ENSG00000271253,ENSG00000229233
chr7	12686445	12687881	7:12686445-12687881	ENSG00000230879,ENSG00000199470,ENSG00000122644,ENSG00000271253
chr7	12715517	12716114	7:12715517-12716114	ENSG00000230879,ENSG00000229618,ENSG00000199470,ENSG00000122644,ENSG00000271253
chr7	12719666	12720376	7:12719666-12720376	ENSG00000229618,ENSG00000199470
chr7	12722921	12723257	7:12722921-12723257	ENSG00000229618,ENSG00000199470
chr7	12729192	12729656	7:12729192-12729656	ENSG00000229618,ENSG00000199470,ENSG00000122644,ENSG00000271253
chr7	12742296	12742613	7:12742296-12742613	ENSG00000199470
chr7	12771068	12771943	7:12771068-12771943	ENSG00000230879,ENSG00000199470,ENSG00000122644,ENSG00000271253
chr7	12861289	12861610	7:12861289-12861610	ENSG00000230879,ENSG00000222974
chr7	12863709	12864036	7:12863709-12864036	ENSG00000230879,ENSG00000222974
chr7	12879211	12879465	7:12879211-12879465	ENSG00000230879,ENSG00000222974
chr7	12888760	12889069	7:12888760-12889069	ENSG00000230879,ENSG00000222974
chr7	12896403	12896800	7:12896403-12896800	ENSG00000230879,ENSG00000222974
chr7	13055913	13056471	7:13055913-13056471	ENSG00000230879
chr7	13057695	13057941	7:13057695-13057941	-
chr7	13094187	13094673	7:13094187-13094673	ENSG00000229618
chr7	13098718	13099048	7:13098718-13099048	ENSG00000229618
chr7	13104143	13104666	7:13104143-13104666	ENSG00000229618
chr7	13115332	13115745	7:13115332-13115745	-
chr7	13153702	13153968	7:13153702-13153968	-
chr7	13154862	13155568	7:13154862-13155568	-
chr7	13165544	13166305	7:13165544-13166305	ENSG00000237713,ENSG00000230879
chr7	13175655	13176124	7:13175655-13176124	ENSG00000230879
chr7	13180186	13180638	7:13180186-13180638	-
chr7	13201592	13201889	7:13201592-13201889	-
chr7	13262865	13263516	7:13262865-13263516	ENSG00000122644,ENSG00000271253,ENSG00000229233
chr7	13267775	13268006	7:13267775-13268006	-
chr7	13279995	13280264	7:13279995-13280264	ENSG00000237713
chr7	13286796	13287170	7:13286796-13287170	ENSG00000237713
chr7	13496834	13497448	7:13496834-13497448	ENSG00000226323,ENSG00000233167,ENSG00000136267,ENSG00000252374,ENSG00000237713
chr7	13524861	13525372	7:13524861-13525372	ENSG00000237713
chr7	13532126	13532711	7:13532126-13532711	ENSG00000237713
chr7	13563322	13563709	7:13563322-13563709	-
chr7	13575138	13575535	7:13575138-13575535	ENSG00000226323,ENSG00000233167,ENSG00000252374,ENSG00000237713
chr7	13742708	13742992	7:13742708-13742992	-
chr7	13829848	13830642	7:13829848-13830642	ENSG00000233167,ENSG00000252374,ENSG00000224330
chr7	13850124	13850705	7:13850124-13850705	ENSG00000233167,ENSG00000252374,ENSG00000213875,ENSG00000224330
chr7	13874683	13875438	7:13874683-13875438	ENSG00000233167,ENSG00000252374,ENSG00000213875,ENSG00000224330
chr7	13894311	13894770	7:13894311-13894770	ENSG00000233167,ENSG00000252374,ENSG00000006468,ENSG00000213875
chr7	13908422	13909339	7:13908422-13909339	ENSG00000006468
chr7	13910742	13911512	7:13910742-13911512	ENSG00000006468
chr7	13981188	13981397	7:13981188-13981397	ENSG00000006468
chr7	13989441	13991871	7:13989441-13991871	ENSG00000252374,ENSG00000006468
chr7	14048044	14048410	7:14048044-14048410	ENSG00000233167,ENSG00000252374,ENSG00000237713
chr7	14070922	14071427	7:14070922-14071427	ENSG00000233167,ENSG00000223445,ENSG00000252374
chr7	14073549	14074237	7:14073549-14074237	ENSG00000233167,ENSG00000223445,ENSG00000252374
chr7	14309358	14309921	7:14309358-14309921	ENSG00000233167,ENSG00000136267
chr7	14446844	14447247	7:14446844-14447247	ENSG00000233167
chr7	14457725	14458069	7:14457725-14458069	ENSG00000233167
chr7	14478761	14479355	7:14478761-14479355	ENSG00000233167
chr7	14480489	14480859	7:14480489-14480859	ENSG00000233167
chr7	14497481	14498069	7:14497481-14498069	ENSG00000226323,ENSG00000233167,ENSG00000136267,ENSG00000252374,ENSG00000237713
chr7	14690019	14690312	7:14690019-14690312	ENSG00000136267
chr7	14691414	14691875	7:14691414-14691875	ENSG00000226323,ENSG00000136267
chr7	15015860	15016362	7:15015860-15016362	ENSG00000227489,ENSG00000225816,ENSG00000226323,ENSG00000136267
chr7	15042436	15043226	7:15042436-15043226	ENSG00000227489,ENSG00000225816,ENSG00000226323,ENSG00000136267
chr7	15199601	15199866	7:15199601-15199866	ENSG00000227489
chr7	15219651	15220131	7:15219651-15220131	ENSG00000226323
chr7	15236421	15237459	7:15236421-15237459	ENSG00000227489,ENSG00000225816,ENSG00000226323,ENSG00000136267
chr7	15304988	15305284	7:15304988-15305284	-
chr7	15313160	15313797	7:15313160-15313797	ENSG00000286376,ENSG00000235828,ENSG00000237070
chr7	15323939	15324637	7:15323939-15324637	-
chr7	15326031	15326431	7:15326031-15326431	ENSG00000237070
chr7	15345162	15345826	7:15345162-15345826	ENSG00000286376,ENSG00000235828,ENSG00000237070,ENSG00000187546,ENSG00000225816,ENSG00000226323,ENSG00000136267
chr7	15403808	15404029	7:15403808-15404029	ENSG00000187546
chr7	15407816	15408468	7:15407816-15408468	ENSG00000235828,ENSG00000237070,ENSG00000187546
chr7	15527569	15527988	7:15527569-15527988	-
chr7	15547444	15547723	7:15547444-15547723	-
chr7	15684940	15685189	7:15684940-15685189	ENSG00000235828,ENSG00000225974,ENSG00000229108,ENSG00000237070,ENSG00000106511
chr7	15685663	15687230	7:15685663-15687230	ENSG00000235828,ENSG00000225974,ENSG00000229108,ENSG00000237070,ENSG00000106511
chr7	15687560	15688061	7:15687560-15688061	ENSG00000235828,ENSG00000225974,ENSG00000229108,ENSG00000237070,ENSG00000106511
chr7	15688747	15689041	7:15688747-15689041	ENSG00000235828,ENSG00000225974,ENSG00000229108,ENSG00000237070,ENSG00000106511
chr7	15721792	15722007	7:15721792-15722007	ENSG00000286376,ENSG00000235828,ENSG00000237070
chr7	15839303	15839932	7:15839303-15839932	ENSG00000229379,ENSG00000286376,ENSG00000235828,ENSG00000237070
chr7	15847812	15848674	7:15847812-15848674	ENSG00000229379,ENSG00000286376
chr7	15885478	15885970	7:15885478-15885970	ENSG00000286376,ENSG00000235828,ENSG00000237070
chr7	15967480	15968026	7:15967480-15968026	-
chr7	15972891	15973644	7:15972891-15973644	ENSG00000286376
chr7	15977509	15978016	7:15977509-15978016	ENSG00000286376,ENSG00000235828,ENSG00000237070
chr7	16028064	16028348	7:16028064-16028348	ENSG00000286376
chr7	16062175	16063437	7:16062175-16063437	ENSG00000286376,ENSG00000235828,ENSG00000237070
chr7	16071377	16071688	7:16071377-16071688	ENSG00000286376,ENSG00000235828,ENSG00000237070
chr7	16078004	16078490	7:16078004-16078490	-
chr7	16079574	16080684	7:16079574-16080684	-
chr7	16091787	16092193	7:16091787-16092193	-
chr7	16197987	16198201	7:16197987-16198201	ENSG00000224683
chr7	16206766	16207060	7:16206766-16207060	ENSG00000229688,ENSG00000224683
chr7	16268779	16269524	7:16268779-16269524	ENSG00000229688,ENSG00000224683
chr7	16300209	16300869	7:16300209-16300869	ENSG00000214960
chr7	16340438	16340798	7:16340438-16340798	-
chr7	16346170	16346590	7:16346170-16346590	-
chr7	16347861	16348542	7:16347861-16348542	-
chr7	16356018	16356843	7:16356018-16356843	-
chr7	16366880	16367689	7:16366880-16367689	-
chr7	16398257	16398509	7:16398257-16398509	-
chr7	16399072	16399769	7:16399072-16399769	-
chr7	16416821	16417273	7:16416821-16417273	ENSG00000214960
chr7	16420587	16421828	7:16420587-16421828	ENSG00000214960
chr7	16428657	16429236	7:16428657-16429236	ENSG00000214960
chr7	16432003	16432526	7:16432003-16432526	ENSG00000214960
chr7	16455464	16455861	7:16455464-16455861	ENSG00000272537,ENSG00000171243
chr7	16465403	16466314	7:16465403-16466314	ENSG00000272537,ENSG00000171243
chr7	16528567	16528862	7:16528567-16528862	ENSG00000205858,ENSG00000171243
chr7	16563261	16563753	7:16563261-16563753	ENSG00000287799
chr7	16564859	16565315	7:16564859-16565315	ENSG00000287799
chr7	16586345	16586895	7:16586345-16586895	ENSG00000287799,ENSG00000272361,ENSG00000224280
chr7	16644718	16646620	7:16644718-16646620	ENSG00000136261,ENSG00000106524
chr7	16651361	16651762	7:16651361-16651762	ENSG00000136261,ENSG00000106524
chr7	16660902	16661415	7:16660902-16661415	ENSG00000136261,ENSG00000106524
chr7	16662164	16662391	7:16662164-16662391	ENSG00000136261
chr7	16667856	16668484	7:16667856-16668484	ENSG00000136261,ENSG00000106524
chr7	16684916	16685372	7:16684916-16685372	ENSG00000136261,ENSG00000287799
chr7	16685581	16685803	7:16685581-16685803	ENSG00000136261
chr7	16695587	16696088	7:16695587-16696088	ENSG00000235837,ENSG00000287799
chr7	16709083	16709347	7:16709083-16709347	ENSG00000235837
chr7	16719095	16719893	7:16719095-16719893	ENSG00000235837
chr7	16745389	16745817	7:16745389-16745817	ENSG00000106537,ENSG00000235837
chr7	16753435	16754484	7:16753435-16754484	ENSG00000106537,ENSG00000235837
chr7	16761043	16761563	7:16761043-16761563	-
chr7	16778719	16779296	7:16778719-16779296	ENSG00000106541,ENSG00000106537
chr7	16801092	16801543	7:16801092-16801543	ENSG00000106541
chr7	16816756	16817849	7:16816756-16817849	ENSG00000232400,ENSG00000173467,ENSG00000106541
chr7	16849186	16849632	7:16849186-16849632	ENSG00000232400,ENSG00000173467,ENSG00000270593
chr7	16850799	16852202	7:16850799-16852202	ENSG00000232400,ENSG00000173467,ENSG00000270593,ENSG00000106541
chr7	16891314	16891815	7:16891314-16891815	ENSG00000227965,ENSG00000232400,ENSG00000173467
chr7	16916290	16916568	7:16916290-16916568	ENSG00000106546
chr7	16917364	16917917	7:16917364-16917917	ENSG00000106546
chr7	16926062	16926739	7:16926062-16926739	ENSG00000223867
chr7	16929050	16929591	7:16929050-16929591	ENSG00000223867,ENSG00000173467
chr7	16933946	16934283	7:16933946-16934283	ENSG00000223867
chr7	16935104	16935422	7:16935104-16935422	ENSG00000223867
chr7	16940691	16941329	7:16940691-16941329	ENSG00000223867
chr7	16975552	16976225	7:16975552-16976225	-
chr7	16982576	16983009	7:16982576-16983009	-
chr7	16989852	16990309	7:16989852-16990309	-
chr7	17009080	17009607	7:17009080-17009607	ENSG00000232841
chr7	17041332	17041766	7:17041332-17041766	ENSG00000232841
chr7	17043076	17043302	7:17043076-17043302	ENSG00000232841
chr7	17058499	17059163	7:17058499-17059163	ENSG00000232841
chr7	17062918	17063182	7:17062918-17063182	-
chr7	17093445	17093862	7:17093445-17093862	-
chr7	17096008	17096284	7:17096008-17096284	-
chr7	17123088	17123324	7:17123088-17123324	ENSG00000106546
chr7	17130388	17131116	7:17130388-17131116	ENSG00000106546
chr7	17144412	17144932	7:17144412-17144932	ENSG00000106546
chr7	17152648	17153283	7:17152648-17153283	ENSG00000232841,ENSG00000106546
chr7	17183672	17183906	7:17183672-17183906	-
chr7	17185465	17186136	7:17185465-17186136	-
chr7	17207114	17207728	7:17207114-17207728	ENSG00000278569
chr7	17234144	17235093	7:17234144-17235093	ENSG00000283321,ENSG00000237773
chr7	17255992	17256376	7:17255992-17256376	-
chr7	17261335	17261581	7:17261335-17261581	-
chr7	17274389	17275071	7:17274389-17275071	ENSG00000283321,ENSG00000237773
chr7	17293344	17293872	7:17293344-17293872	ENSG00000283321,ENSG00000237773,ENSG00000106546
chr7	17298411	17299950	7:17298411-17299950	ENSG00000283321,ENSG00000237773,ENSG00000106546
chr7	17302916	17303261	7:17302916-17303261	ENSG00000283321,ENSG00000237773,ENSG00000106546
chr7	17304904	17305362	7:17304904-17305362	ENSG00000283321,ENSG00000237773,ENSG00000106546
chr7	17347253	17348606	7:17347253-17348606	ENSG00000106546
chr7	17369927	17370658	7:17369927-17370658	ENSG00000236318,ENSG00000199473
chr7	17401746	17402128	7:17401746-17402128	ENSG00000236318
chr7	17404043	17404315	7:17404043-17404315	ENSG00000236318
chr7	17407075	17407613	7:17407075-17407613	ENSG00000236318
chr7	17463777	17464016	7:17463777-17464016	ENSG00000236039
chr7	17466283	17466626	7:17466283-17466626	ENSG00000236039
chr7	17488770	17489082	7:17488770-17489082	-
chr7	17531116	17532211	7:17531116-17532211	ENSG00000236039
chr7	17533165	17533398	7:17533165-17533398	ENSG00000236039
chr7	17551340	17551676	7:17551340-17551676	ENSG00000236039
chr7	17554625	17555109	7:17554625-17555109	ENSG00000236039
chr7	17557850	17558102	7:17557850-17558102	ENSG00000236039
chr7	17564752	17565346	7:17564752-17565346	ENSG00000236039
chr7	17586650	17587019	7:17586650-17587019	-
chr7	17608627	17608905	7:17608627-17608905	-
chr7	17646564	17646873	7:17646564-17646873	-
chr7	17654793	17655478	7:17654793-17655478	-
chr7	17674274	17674825	7:17674274-17674825	ENSG00000228675
chr7	17681016	17681281	7:17681016-17681281	ENSG00000228675
chr7	17690125	17690539	7:17690125-17690539	ENSG00000229937,ENSG00000228675
chr7	17706802	17707190	7:17706802-17707190	ENSG00000229937,ENSG00000280340,ENSG00000236195
chr7	17725535	17726327	7:17725535-17726327	ENSG00000229937,ENSG00000280340,ENSG00000236195
chr7	17743370	17743837	7:17743370-17743837	ENSG00000229937,ENSG00000280340,ENSG00000236195
chr7	17745648	17746059	7:17745648-17746059	-
chr7	17769888	17770186	7:17769888-17770186	-
chr7	17770740	17771222	7:17770740-17771222	ENSG00000229937,ENSG00000280340,ENSG00000236195
chr7	17844875	17845501	7:17844875-17845501	-
chr7	17934033	17934506	7:17934033-17934506	ENSG00000280340,ENSG00000236195,ENSG00000279048,ENSG00000071189
chr7	17939113	17939588	7:17939113-17939588	ENSG00000279048,ENSG00000071189
chr7	17939847	17941009	7:17939847-17941009	ENSG00000280340,ENSG00000236195,ENSG00000279048,ENSG00000071189
chr7	17947552	17948006	7:17947552-17948006	ENSG00000236195,ENSG00000279048,ENSG00000071189
chr7	17983434	17983987	7:17983434-17983987	ENSG00000229937,ENSG00000280340,ENSG00000236195
chr7	18064394	18064666	7:18064394-18064666	ENSG00000229937,ENSG00000280340
chr7	18086046	18087331	7:18086046-18087331	ENSG00000221393,ENSG00000048052,ENSG00000229937,ENSG00000280340
chr7	18144115	18144567	7:18144115-18144567	ENSG00000221393,ENSG00000229937
chr7	18177913	18178772	7:18177913-18178772	ENSG00000221393,ENSG00000229937,ENSG00000280340
chr7	18180700	18181028	7:18180700-18181028	ENSG00000221393,ENSG00000229937
chr7	18191112	18191964	7:18191112-18191964	ENSG00000221393,ENSG00000229937,ENSG00000280340
chr7	18215373	18215878	7:18215373-18215878	ENSG00000221393,ENSG00000229937,ENSG00000280340
chr7	18224918	18225401	7:18224918-18225401	ENSG00000221393,ENSG00000229937
chr7	18276422	18276682	7:18276422-18276682	-
chr7	18278258	18278781	7:18278258-18278781	-
chr7	18289920	18290508	7:18289920-18290508	ENSG00000048052
chr7	18290889	18291333	7:18290889-18291333	ENSG00000048052
chr7	18292358	18292570	7:18292358-18292570	ENSG00000048052
chr7	18295949	18296438	7:18295949-18296438	ENSG00000048052
chr7	18319841	18321394	7:18319841-18321394	-
chr7	18330482	18331103	7:18330482-18331103	-
chr7	18336977	18337726	7:18336977-18337726	ENSG00000221393,ENSG00000229937,ENSG00000280340,ENSG00000236195
chr7	18345553	18345934	7:18345553-18345934	ENSG00000236195
chr7	18354615	18354970	7:18354615-18354970	-
chr7	18356068	18356604	7:18356068-18356604	ENSG00000225000
chr7	18387454	18387748	7:18387454-18387748	ENSG00000225000
chr7	18388341	18388574	7:18388341-18388574	ENSG00000225000
chr7	18390231	18390784	7:18390231-18390784	ENSG00000225000
chr7	18402515	18403030	7:18402515-18403030	ENSG00000225000
chr7	18405685	18406079	7:18405685-18406079	ENSG00000225000
chr7	18457935	18459892	7:18457935-18459892	ENSG00000225000
chr7	18495169	18496555	7:18495169-18496555	ENSG00000048052
chr7	18505994	18506391	7:18505994-18506391	ENSG00000048052
chr7	18508717	18509308	7:18508717-18509308	ENSG00000048052
chr7	18527271	18527572	7:18527271-18527572	-
chr7	18552298	18553300	7:18552298-18553300	ENSG00000225000
chr7	18590542	18590981	7:18590542-18590981	-
chr7	18663315	18663907	7:18663315-18663907	-
chr7	18666061	18666380	7:18666061-18666380	ENSG00000226522,ENSG00000222164
chr7	18689404	18690003	7:18689404-18690003	ENSG00000232492,ENSG00000226522,ENSG00000222164,ENSG00000225000
chr7	18707848	18708464	7:18707848-18708464	ENSG00000232492,ENSG00000226522,ENSG00000222164
chr7	18835176	18835522	7:18835176-18835522	ENSG00000232492,ENSG00000226522,ENSG00000222164,ENSG00000048052
chr7	19089722	19090146	7:19089722-19090146	ENSG00000232821,ENSG00000232492,ENSG00000226522,ENSG00000222164
chr7	19095386	19095750	7:19095386-19095750	-
chr7	19097820	19098137	7:19097820-19098137	-
chr7	19107292	19107731	7:19107292-19107731	ENSG00000236536,ENSG00000232821,ENSG00000122691
chr7	19108259	19108560	7:19108259-19108560	ENSG00000236536,ENSG00000232821,ENSG00000122691
chr7	19116539	19118029	7:19116539-19118029	ENSG00000236536,ENSG00000232821,ENSG00000122691
chr7	19118995	19119415	7:19118995-19119415	ENSG00000236536,ENSG00000232821,ENSG00000122691
chr7	19143794	19145057	7:19143794-19145057	ENSG00000146618,ENSG00000229533
chr7	19177157	19177716	7:19177157-19177716	ENSG00000223838,ENSG00000146618,ENSG00000229533,ENSG00000236536,ENSG00000122691,ENSG00000232492,ENSG00000226522,ENSG00000222164
chr7	19194291	19194961	7:19194291-19194961	ENSG00000223838
chr7	19376600	19377096	7:19376600-19377096	ENSG00000223838,ENSG00000226522
chr7	19382920	19383383	7:19382920-19383383	ENSG00000223838,ENSG00000232492,ENSG00000226522
chr7	19397790	19398217	7:19397790-19398217	ENSG00000223838,ENSG00000232492,ENSG00000226522,ENSG00000222164
chr7	19404615	19405511	7:19404615-19405511	ENSG00000223838,ENSG00000232492,ENSG00000226522,ENSG00000222164
chr7	19439314	19439958	7:19439314-19439958	ENSG00000223838
chr7	19440450	19440658	7:19440450-19440658	ENSG00000223838
chr7	19465719	19466704	7:19465719-19466704	ENSG00000223838,ENSG00000232492,ENSG00000226522,ENSG00000222164
chr7	19538177	19538486	7:19538177-19538486	-
chr7	19549210	19549778	7:19549210-19549778	ENSG00000232492,ENSG00000226522
chr7	19664174	19664813	7:19664174-19664813	-
chr7	19665165	19665828	7:19665165-19665828	-
chr7	19677016	19677677	7:19677016-19677677	ENSG00000237921,ENSG00000105849,ENSG00000232492,ENSG00000226522
chr7	19685056	19685301	7:19685056-19685301	-
chr7	19708605	19709430	7:19708605-19709430	ENSG00000265932,ENSG00000105849
chr7	19747690	19747927	7:19747690-19747927	-
chr7	19772526	19773795	7:19772526-19773795	ENSG00000237921,ENSG00000173452
chr7	19982770	19983634	7:19982770-19983634	ENSG00000267055,ENSG00000213860,ENSG00000243004,ENSG00000237921
chr7	20065220	20065699	7:20065220-20065699	ENSG00000267055,ENSG00000213860,ENSG00000237921
chr7	20114501	20114930	7:20114501-20114930	ENSG00000228598,ENSG00000267055,ENSG00000213860,ENSG00000243004,ENSG00000237921
chr7	20119813	20120030	7:20119813-20120030	ENSG00000267055,ENSG00000243004
chr7	20146640	20146976	7:20146640-20146976	ENSG00000228598,ENSG00000243004
chr7	20151886	20152694	7:20151886-20152694	ENSG00000228598,ENSG00000267055,ENSG00000213860,ENSG00000243004,ENSG00000237921
chr7	20158024	20159067	7:20158024-20159067	ENSG00000228598,ENSG00000243004
chr7	20164318	20165077	7:20164318-20165077	ENSG00000228598,ENSG00000267055,ENSG00000243004
chr7	20172819	20173377	7:20172819-20173377	ENSG00000267055
chr7	20190749	20191505	7:20190749-20191505	ENSG00000183742
chr7	20199233	20199898	7:20199233-20199898	ENSG00000233834,ENSG00000183742
chr7	20200928	20201419	7:20200928-20201419	-
chr7	20217322	20217635	7:20217322-20217635	ENSG00000233834,ENSG00000183742
chr7	20219619	20220673	7:20219619-20220673	ENSG00000233834,ENSG00000183742
chr7	20225705	20226016	7:20225705-20226016	ENSG00000233834,ENSG00000183742
chr7	20238659	20239230	7:20238659-20239230	ENSG00000233834,ENSG00000183742
chr7	20260100	20260689	7:20260100-20260689	-
chr7	20276592	20277343	7:20276592-20277343	-
chr7	20280123	20281100	7:20280123-20281100	-
chr7	20299858	20300295	7:20299858-20300295	ENSG00000226097
chr7	20301415	20301911	7:20301415-20301911	ENSG00000226097
chr7	20307206	20307418	7:20307206-20307418	ENSG00000226097
chr7	20311106	20311682	7:20311106-20311682	ENSG00000226097
chr7	20312565	20313110	7:20312565-20313110	ENSG00000226097
chr7	20329814	20331848	7:20329814-20331848	ENSG00000105855,ENSG00000271133
chr7	20350395	20351045	7:20350395-20351045	ENSG00000200753,ENSG00000105855,ENSG00000271133
chr7	20389406	20389678	7:20389406-20389678	ENSG00000200753
chr7	20392954	20393250	7:20392954-20393250	ENSG00000200753
chr7	20403422	20403887	7:20403422-20403887	ENSG00000200753
chr7	20411934	20412639	7:20411934-20412639	ENSG00000200753,ENSG00000105855,ENSG00000237921
chr7	20417289	20417613	7:20417289-20417613	ENSG00000200753
chr7	20433103	20433602	7:20433103-20433602	ENSG00000200753
chr7	20438040	20439141	7:20438040-20439141	ENSG00000200753
chr7	20439520	20439814	7:20439520-20439814	-
chr7	20470575	20471036	7:20470575-20471036	ENSG00000231525,ENSG00000200753,ENSG00000237921
chr7	20475833	20476413	7:20475833-20476413	-
chr7	20484417	20484915	7:20484417-20484915	ENSG00000231525,ENSG00000200753,ENSG00000237921
chr7	20514162	20514824	7:20514162-20514824	ENSG00000231525,ENSG00000237921
chr7	20521355	20521679	7:20521355-20521679	-
chr7	20541697	20542318	7:20541697-20542318	ENSG00000231525,ENSG00000179460,ENSG00000237921
chr7	20557072	20557526	7:20557072-20557526	ENSG00000231525,ENSG00000179460,ENSG00000237921
chr7	20577624	20577950	7:20577624-20577950	ENSG00000231525,ENSG00000179460
chr7	20598466	20599322	7:20598466-20599322	ENSG00000231525,ENSG00000179460
chr7	20648167	20648787	7:20648167-20648787	ENSG00000223866,ENSG00000004846
chr7	20651946	20652445	7:20651946-20652445	ENSG00000223866,ENSG00000004846
chr7	20700427	20700962	7:20700427-20700962	-
chr7	20777695	20778569	7:20777695-20778569	ENSG00000285592,ENSG00000164651
chr7	20783551	20785538	7:20783551-20785538	ENSG00000164651
chr7	20786814	20787119	7:20786814-20787119	ENSG00000164651
chr7	20797771	20798622	7:20797771-20798622	ENSG00000285592,ENSG00000164651
chr7	20821789	20822071	7:20821789-20822071	ENSG00000232790,ENSG00000219451
chr7	20836400	20836758	7:20836400-20836758	ENSG00000234839,ENSG00000232790,ENSG00000219451
chr7	20901483	20901912	7:20901483-20901912	ENSG00000285592
chr7	20913776	20914048	7:20913776-20914048	ENSG00000285592
chr7	20927785	20928418	7:20927785-20928418	ENSG00000285592
chr7	21128230	21128956	7:21128230-21128956	ENSG00000285592
chr7	21214960	21215348	7:21214960-21215348	ENSG00000225308,ENSG00000243633,ENSG00000285592
chr7	21251145	21251417	7:21251145-21251417	-
chr7	21253861	21254531	7:21253861-21254531	ENSG00000221783,ENSG00000229949,ENSG00000285592
chr7	21256426	21256696	7:21256426-21256696	-
chr7	21261497	21262794	7:21261497-21262794	ENSG00000221783,ENSG00000105866,ENSG00000229949,ENSG00000285592
chr7	21338843	21339319	7:21338843-21339319	ENSG00000221783,ENSG00000229949,ENSG00000195024
chr7	21352717	21353242	7:21352717-21353242	ENSG00000221783,ENSG00000105866,ENSG00000229949,ENSG00000195024
chr7	21355237	21355808	7:21355237-21355808	ENSG00000221783,ENSG00000229949,ENSG00000195024
chr7	21366317	21366615	7:21366317-21366615	ENSG00000221783,ENSG00000229949,ENSG00000195024
chr7	21377796	21378031	7:21377796-21378031	ENSG00000221783,ENSG00000229949,ENSG00000195024
chr7	21426887	21428538	7:21426887-21428538	ENSG00000221783,ENSG00000105866,ENSG00000229949
chr7	21507404	21507894	7:21507404-21507894	ENSG00000221783,ENSG00000229949
chr7	21542862	21544061	7:21542862-21544061	ENSG00000105877
chr7	21580265	21580497	7:21580265-21580497	-
chr7	21671637	21672325	7:21671637-21672325	-
chr7	21767254	21767533	7:21767254-21767533	-
chr7	21771974	21772466	7:21771974-21772466	-
chr7	21865792	21866037	7:21865792-21866037	-
chr7	21869781	21870055	7:21869781-21870055	-
chr7	21898161	21898942	7:21898161-21898942	ENSG00000164649,ENSG00000105877
chr7	21913130	21913620	7:21913130-21913620	ENSG00000164649
chr7	21941792	21942065	7:21941792-21942065	ENSG00000164649
chr7	21945180	21946286	7:21945180-21946286	ENSG00000164649
chr7	21967658	21968033	7:21967658-21968033	-
chr7	21972364	21972844	7:21972364-21972844	ENSG00000164649
chr7	22001335	22001685	7:22001335-22001685	-
chr7	22082771	22083808	7:22082771-22083808	ENSG00000233476
chr7	22096940	22097191	7:22096940-22097191	-
chr7	22103605	22104132	7:22103605-22104132	ENSG00000233476,ENSG00000105889
chr7	22110011	22110741	7:22110011-22110741	ENSG00000233476,ENSG00000105889
chr7	22121996	22122604	7:22121996-22122604	ENSG00000233476
chr7	22123084	22123358	7:22123084-22123358	-
chr7	22147022	22147634	7:22147022-22147634	ENSG00000136237
chr7	22153851	22154605	7:22153851-22154605	ENSG00000233476,ENSG00000136237
chr7	22173898	22174619	7:22173898-22174619	ENSG00000136237
chr7	22288212	22288435	7:22288212-22288435	ENSG00000251993,ENSG00000136237
chr7	22292509	22293267	7:22292509-22293267	ENSG00000251993,ENSG00000136237
chr7	22356024	22357269	7:22356024-22357269	ENSG00000136237
chr7	22443510	22443792	7:22443510-22443792	-
chr7	22444605	22445820	7:22444605-22445820	-
chr7	22452193	22452782	7:22452193-22452782	-
chr7	22453080	22453341	7:22453080-22453341	-
chr7	22481673	22482121	7:22481673-22482121	ENSG00000233476
chr7	22488801	22489334	7:22488801-22489334	ENSG00000233476,ENSG00000105889
chr7	22499805	22500482	7:22499805-22500482	ENSG00000233476,ENSG00000105889
chr7	22523890	22524554	7:22523890-22524554	ENSG00000228803,ENSG00000233476
chr7	22549313	22550446	7:22549313-22550446	ENSG00000228803
chr7	22559897	22560320	7:22559897-22560320	ENSG00000228803,ENSG00000136244,ENSG00000179428,ENSG00000232759
chr7	22562998	22564151	7:22562998-22564151	ENSG00000136244,ENSG00000179428,ENSG00000232759
chr7	22564821	22565619	7:22564821-22565619	ENSG00000232759
chr7	22569898	22570381	7:22569898-22570381	ENSG00000228803,ENSG00000232759
chr7	22577712	22578231	7:22577712-22578231	ENSG00000228803,ENSG00000232949,ENSG00000232759
chr7	22587259	22587963	7:22587259-22587963	ENSG00000228803,ENSG00000136244,ENSG00000179428,ENSG00000232949,ENSG00000232759
chr7	22588203	22588556	7:22588203-22588556	ENSG00000232949
chr7	22601034	22601248	7:22601034-22601248	ENSG00000228803
chr7	22676220	22676575	7:22676220-22676575	-
chr7	22723197	22723652	7:22723197-22723652	ENSG00000228803,ENSG00000136244,ENSG00000179428,ENSG00000105889
chr7	22726454	22727433	7:22726454-22727433	ENSG00000228803,ENSG00000136244,ENSG00000179428,ENSG00000232759,ENSG00000105889
chr7	22728652	22728874	7:22728652-22728874	ENSG00000228803,ENSG00000136244,ENSG00000179428
chr7	22782576	22782886	7:22782576-22782886	ENSG00000226279,ENSG00000226329,ENSG00000234513,ENSG00000228803,ENSG00000232759
chr7	22821866	22822080	7:22821866-22822080	ENSG00000286703,ENSG00000196683
chr7	22822374	22823178	7:22822374-22823178	ENSG00000226279,ENSG00000226329,ENSG00000221740,ENSG00000228649,ENSG00000286703,ENSG00000196683,ENSG00000228803
chr7	22853780	22855060	7:22853780-22855060	ENSG00000226279,ENSG00000226329,ENSG00000221740,ENSG00000228649,ENSG00000286703,ENSG00000196683
chr7	22860693	22861000	7:22860693-22861000	ENSG00000226279,ENSG00000226329,ENSG00000221740,ENSG00000228649
chr7	22872260	22872507	7:22872260-22872507	ENSG00000226279,ENSG00000226329
chr7	22996584	22997052	7:22996584-22997052	ENSG00000122591
chr7	22999331	22999659	7:22999331-22999659	ENSG00000122591
chr7	23013035	23014420	7:23013035-23014420	ENSG00000122591,ENSG00000226279,ENSG00000226329
chr7	23039979	23040358	7:23039979-23040358	-
chr7	23055548	23056028	7:23055548-23056028	ENSG00000230042,ENSG00000122591,ENSG00000226279,ENSG00000226329,ENSG00000228649,ENSG00000286703,ENSG00000234513,ENSG00000228803,ENSG00000232759
chr7	23085947	23086434	7:23085947-23086434	ENSG00000230042,ENSG00000122550,ENSG00000230658
chr7	23105293	23106664	7:23105293-23106664	ENSG00000230042,ENSG00000122550,ENSG00000230658
chr7	23175911	23176383	7:23175911-23176383	ENSG00000136243,ENSG00000230042,ENSG00000122550,ENSG00000230658
chr7	23181424	23182314	7:23181424-23182314	ENSG00000136243,ENSG00000230042,ENSG00000122550,ENSG00000230658
chr7	23196320	23196777	7:23196320-23196777	ENSG00000226816,ENSG00000285926,ENSG00000136243,ENSG00000230042
chr7	23205723	23206601	7:23205723-23206601	ENSG00000226816,ENSG00000285926,ENSG00000136243,ENSG00000230042
chr7	23227076	23227402	7:23227076-23227402	ENSG00000136235,ENSG00000226816,ENSG00000285926,ENSG00000230042
chr7	23247517	23248345	7:23247517-23248345	ENSG00000136235
chr7	23258653	23258864	7:23258653-23258864	ENSG00000136235
chr7	23261795	23262401	7:23261795-23262401	ENSG00000136235,ENSG00000230042
chr7	23272962	23273571	7:23272962-23273571	ENSG00000252590,ENSG00000136235
chr7	23298969	23299738	7:23298969-23299738	ENSG00000212264,ENSG00000156928
chr7	23311940	23312590	7:23311940-23312590	ENSG00000212264,ENSG00000136231,ENSG00000156928
chr7	23335917	23336540	7:23335917-23336540	-
chr7	23345775	23346736	7:23345775-23346736	ENSG00000212264,ENSG00000136231
chr7	23347366	23348114	7:23347366-23348114	ENSG00000212264,ENSG00000136231
chr7	23357534	23358033	7:23357534-23358033	ENSG00000252590,ENSG00000212264,ENSG00000232627,ENSG00000136231
chr7	23361740	23362006	7:23361740-23362006	ENSG00000212264,ENSG00000232627
chr7	23373471	23374030	7:23373471-23374030	ENSG00000252590,ENSG00000212264,ENSG00000232627
chr7	23430367	23430843	7:23430367-23430843	ENSG00000252590,ENSG00000212264,ENSG00000136231
chr7	23462847	23463286	7:23462847-23463286	ENSG00000236654,ENSG00000252590,ENSG00000212264,ENSG00000136231
chr7	23468856	23469828	7:23468856-23469828	ENSG00000236654,ENSG00000252590,ENSG00000136231
chr7	23474039	23474582	7:23474039-23474582	ENSG00000236654,ENSG00000252590,ENSG00000136231
chr7	23490194	23491223	7:23490194-23491223	ENSG00000164548,ENSG00000200847,ENSG00000232818,ENSG00000236654,ENSG00000252590,ENSG00000212264
chr7	23501627	23501917	7:23501627-23501917	ENSG00000164548,ENSG00000200847,ENSG00000232818,ENSG00000236654
chr7	23523494	23524188	7:23523494-23524188	ENSG00000164548
chr7	23531126	23532280	7:23531126-23532280	ENSG00000164548
chr7	23546936	23547398	7:23546936-23547398	ENSG00000234800,ENSG00000196335,ENSG00000228953,ENSG00000227436,ENSG00000232553,ENSG00000224785,ENSG00000164548
chr7	23570672	23571063	7:23570672-23571063	ENSG00000234800,ENSG00000196335,ENSG00000228953,ENSG00000227436,ENSG00000169193,ENSG00000232553,ENSG00000224785
chr7	23597081	23598131	7:23597081-23598131	ENSG00000234800,ENSG00000228953,ENSG00000227436,ENSG00000169193,ENSG00000232553,ENSG00000224785
chr7	23679808	23681058	7:23679808-23681058	ENSG00000234800,ENSG00000196335,ENSG00000234286,ENSG00000188732,ENSG00000228953,ENSG00000227436,ENSG00000169193,ENSG00000232553,ENSG00000224785
chr7	23696963	23697625	7:23696963-23697625	ENSG00000234800,ENSG00000196335,ENSG00000234286,ENSG00000188732,ENSG00000228953,ENSG00000227436,ENSG00000232553,ENSG00000224785
chr7	23759431	23760321	7:23759431-23760321	ENSG00000231328,ENSG00000234800,ENSG00000196335,ENSG00000228953
chr7	23893188	23893456	7:23893188-23893456	ENSG00000227930,ENSG00000231328
chr7	23894408	23894891	7:23894408-23894891	ENSG00000227930,ENSG00000231328
chr7	23939074	23939311	7:23939074-23939311	ENSG00000231328
chr7	24133776	24134335	7:24133776-24134335	ENSG00000252041
chr7	24200122	24200344	7:24200122-24200344	ENSG00000228944
chr7	24227383	24228094	7:24227383-24228094	ENSG00000206877,ENSG00000228944,ENSG00000231328,ENSG00000234800,ENSG00000228953
chr7	24283475	24284624	7:24283475-24284624	ENSG00000122585,ENSG00000228944
chr7	24285007	24285655	7:24285007-24285655	ENSG00000122585,ENSG00000228944
chr7	24290153	24290606	7:24290153-24290606	ENSG00000122585,ENSG00000228944
chr7	24299144	24299431	7:24299144-24299431	ENSG00000122585,ENSG00000228944
chr7	24307505	24307839	7:24307505-24307839	ENSG00000228944
chr7	24382041	24382387	7:24382041-24382387	-
chr7	24406173	24406862	7:24406173-24406862	ENSG00000206877,ENSG00000287523
chr7	24428319	24428994	7:24428319-24428994	ENSG00000206877,ENSG00000287523,ENSG00000231328
chr7	24477647	24478312	7:24477647-24478312	ENSG00000206877,ENSG00000287523,ENSG00000231328
chr7	24553272	24553505	7:24553272-24553505	ENSG00000206877
chr7	24572220	24574291	7:24572220-24574291	ENSG00000105926,ENSG00000206877
chr7	24587813	24588266	7:24587813-24588266	ENSG00000271096,ENSG00000105926,ENSG00000206877
chr7	24595662	24596200	7:24595662-24596200	ENSG00000271096,ENSG00000105926,ENSG00000206877
chr7	24653483	24654000	7:24653483-24654000	ENSG00000271330,ENSG00000105926,ENSG00000206877
chr7	24665651	24665921	7:24665651-24665921	ENSG00000271330,ENSG00000105926
chr7	24705166	24705788	7:24705166-24705788	ENSG00000105928
chr7	24715837	24716240	7:24715837-24716240	ENSG00000105928
chr7	24727227	24727520	7:24727227-24727520	ENSG00000105928
chr7	24728715	24729049	7:24728715-24729049	ENSG00000105928
chr7	24733074	24733458	7:24733074-24733458	ENSG00000105928
chr7	24756148	24758019	7:24756148-24758019	ENSG00000105928
chr7	24786886	24787340	7:24786886-24787340	ENSG00000287093
chr7	24812474	24812777	7:24812474-24812777	ENSG00000070882,ENSG00000287093
chr7	24821075	24821878	7:24821075-24821878	ENSG00000070882,ENSG00000287093
chr7	24831244	24831630	7:24831244-24831630	-
chr7	24834126	24834603	7:24834126-24834603	-
chr7	24836157	24836412	7:24836157-24836412	-
chr7	24871940	24872220	7:24871940-24872220	-
chr7	24877960	24878424	7:24877960-24878424	ENSG00000070882
chr7	24879279	24879830	7:24879279-24879830	-
chr7	24895218	24895756	7:24895218-24895756	ENSG00000070882
chr7	24907358	24907848	7:24907358-24907848	ENSG00000234999
chr7	24910937	24911564	7:24910937-24911564	ENSG00000234999,ENSG00000070882
chr7	24921100	24921520	7:24921100-24921520	ENSG00000070882
chr7	24936393	24936836	7:24936393-24936836	ENSG00000070882
chr7	24963199	24963667	7:24963199-24963667	-
chr7	24965858	24966371	7:24965858-24966371	-
chr7	24979147	24980784	7:24979147-24980784	ENSG00000070882
chr7	24981449	24981892	7:24981449-24981892	ENSG00000070882
chr7	25047375	25047778	7:25047375-25047778	-
chr7	25073394	25073879	7:25073394-25073879	ENSG00000105954,ENSG00000070882,ENSG00000287093
chr7	25093239	25093624	7:25093239-25093624	ENSG00000287093
chr7	25094191	25094505	7:25094191-25094505	-
chr7	25098424	25098827	7:25098424-25098827	-
chr7	25117384	25117702	7:25117384-25117702	-
chr7	25124884	25125927	7:25124884-25125927	ENSG00000213798,ENSG00000172115
chr7	25134457	25134755	7:25134457-25134755	ENSG00000172115
chr7	25179710	25180758	7:25179710-25180758	ENSG00000153790,ENSG00000234406,ENSG00000213798,ENSG00000105954
chr7	25259595	25260060	7:25259595-25260060	ENSG00000213798,ENSG00000105954,ENSG00000285716,ENSG00000202233,ENSG00000234922,ENSG00000233824,ENSG00000260951,ENSG00000285960,ENSG00000227386
chr7	25261004	25261527	7:25261004-25261527	ENSG00000213798,ENSG00000105954,ENSG00000285716,ENSG00000202233,ENSG00000234922,ENSG00000233824,ENSG00000260951,ENSG00000285960,ENSG00000227386
chr7	25287144	25287549	7:25287144-25287549	ENSG00000213798,ENSG00000105954,ENSG00000234922,ENSG00000233824,ENSG00000260951,ENSG00000285960,ENSG00000227386
chr7	25389483	25389910	7:25389483-25389910	ENSG00000105954,ENSG00000285716,ENSG00000202233,ENSG00000233824,ENSG00000260951,ENSG00000285960,ENSG00000227386
chr7	25496257	25496995	7:25496257-25496995	ENSG00000213798,ENSG00000105954,ENSG00000233824,ENSG00000260951,ENSG00000285960,ENSG00000227386,ENSG00000239622
chr7	25603068	25603754	7:25603068-25603754	ENSG00000260951,ENSG00000285960,ENSG00000227386,ENSG00000239622,ENSG00000287096,ENSG00000286725
chr7	25614948	25615490	7:25614948-25615490	ENSG00000227386,ENSG00000223561,ENSG00000239622
chr7	25620123	25620697	7:25620123-25620697	ENSG00000227386,ENSG00000223561,ENSG00000239622,ENSG00000287096
chr7	25625194	25625800	7:25625194-25625800	ENSG00000233824,ENSG00000260951,ENSG00000285960,ENSG00000227386,ENSG00000223561,ENSG00000239622,ENSG00000287096,ENSG00000286725
chr7	25638044	25638584	7:25638044-25638584	ENSG00000223561,ENSG00000239622
chr7	25643924	25644187	7:25643924-25644187	ENSG00000223561,ENSG00000239622
chr7	25656329	25656996	7:25656329-25656996	ENSG00000223561,ENSG00000239622
chr7	25670306	25670526	7:25670306-25670526	ENSG00000223561,ENSG00000239622
chr7	25744021	25744344	7:25744021-25744344	ENSG00000239622,ENSG00000287096
chr7	25819407	25819787	7:25819407-25819787	ENSG00000239622,ENSG00000287096,ENSG00000286725
chr7	25843968	25844337	7:25843968-25844337	ENSG00000287096,ENSG00000286725
chr7	25851751	25852300	7:25851751-25852300	ENSG00000286725
chr7	25854694	25855310	7:25854694-25855310	ENSG00000286725
chr7	25856796	25857285	7:25856796-25857285	-
chr7	25862270	25862870	7:25862270-25862870	ENSG00000286725
chr7	25886783	25887180	7:25886783-25887180	-
chr7	25892965	25893264	7:25892965-25893264	-
chr7	25895021	25895812	7:25895021-25895812	-
chr7	25940705	25941170	7:25940705-25941170	ENSG00000270933,ENSG00000199085
chr7	25949705	25950223	7:25949705-25950223	ENSG00000270933,ENSG00000199085
chr7	25950939	25951764	7:25950939-25951764	ENSG00000270933,ENSG00000199085
chr7	26010694	26011013	7:26010694-26011013	-
chr7	26060682	26060932	7:26060682-26060932	-
chr7	26061650	26061897	7:26061650-26061897	-
chr7	26078800	26079476	7:26078800-26079476	ENSG00000122566,ENSG00000122565,ENSG00000285860
chr7	26090529	26091370	7:26090529-26091370	ENSG00000122566,ENSG00000122565
chr7	26100956	26101991	7:26100956-26101991	-
chr7	26151879	26152954	7:26151879-26152954	ENSG00000050344,ENSG00000122566,ENSG00000122565
chr7	26156210	26156791	7:26156210-26156791	ENSG00000050344
chr7	26167119	26167692	7:26167119-26167692	ENSG00000050344
chr7	26180628	26181073	7:26180628-26181073	ENSG00000050344,ENSG00000122566
chr7	26185573	26185822	7:26185573-26185822	ENSG00000050344,ENSG00000122566,ENSG00000122565
chr7	26187299	26187800	7:26187299-26187800	ENSG00000050344,ENSG00000122566,ENSG00000122565
chr7	26188268	26188768	7:26188268-26188768	ENSG00000050344,ENSG00000122566
chr7	26194012	26194306	7:26194012-26194306	ENSG00000122566,ENSG00000122565
chr7	26200117	26202165	7:26200117-26202165	ENSG00000122566,ENSG00000122565
chr7	26234080	26234518	7:26234080-26234518	ENSG00000122566,ENSG00000122565,ENSG00000285860
chr7	26278731	26279794	7:26278731-26279794	ENSG00000285860,ENSG00000232383
chr7	26291664	26292278	7:26291664-26292278	ENSG00000285860,ENSG00000086300
chr7	26293732	26294387	7:26293732-26294387	ENSG00000122566,ENSG00000122565,ENSG00000285860,ENSG00000232383,ENSG00000086300
chr7	26305178	26305925	7:26305178-26305925	ENSG00000285860,ENSG00000086300
chr7	26314492	26314843	7:26314492-26314843	ENSG00000285860,ENSG00000086300
chr7	26334189	26334926	7:26334189-26334926	ENSG00000285860
chr7	26369664	26370360	7:26369664-26370360	ENSG00000086300,ENSG00000225792
chr7	26375955	26377494	7:26375955-26377494	ENSG00000086300,ENSG00000225792,ENSG00000214870
chr7	26388194	26388455	7:26388194-26388455	ENSG00000214870
chr7	26397942	26399414	7:26397942-26399414	ENSG00000214870
chr7	26416020	26416322	7:26416020-26416322	ENSG00000214870
chr7	26420477	26420960	7:26420477-26420960	ENSG00000214870
chr7	26485278	26485833	7:26485278-26485833	ENSG00000214870,ENSG00000286507
chr7	26501912	26502148	7:26501912-26502148	-
chr7	26504382	26504924	7:26504382-26504924	ENSG00000225792
chr7	26525394	26525945	7:26525394-26525945	ENSG00000122548,ENSG00000280255,ENSG00000286507
chr7	26538620	26539115	7:26538620-26539115	ENSG00000122548,ENSG00000280255,ENSG00000233760,ENSG00000286507
chr7	26549511	26550082	7:26549511-26550082	ENSG00000122548,ENSG00000280255,ENSG00000233760,ENSG00000286507
chr7	26556257	26556535	7:26556257-26556535	ENSG00000233760
chr7	26587572	26588207	7:26587572-26588207	ENSG00000286507
chr7	26645112	26645496	7:26645112-26645496	ENSG00000286507,ENSG00000222004,ENSG00000213787
chr7	26653071	26653355	7:26653071-26653355	ENSG00000286507,ENSG00000222004
chr7	26664884	26665458	7:26664884-26665458	ENSG00000225792,ENSG00000286507
chr7	26667505	26667834	7:26667505-26667834	ENSG00000225792,ENSG00000286507
chr7	26670230	26670483	7:26670230-26670483	-
chr7	26673302	26673572	7:26673302-26673572	-
chr7	26674649	26674970	7:26674649-26674970	-
chr7	26678727	26679411	7:26678727-26679411	-
chr7	26688816	26689483	7:26688816-26689483	ENSG00000213787,ENSG00000105997,ENSG00000106004
chr7	26705518	26705848	7:26705518-26705848	ENSG00000213787
chr7	26709268	26709590	7:26709268-26709590	ENSG00000213787
chr7	26729229	26729531	7:26729229-26729531	-
chr7	26857482	26858091	7:26857482-26858091	ENSG00000005020,ENSG00000213787,ENSG00000253552
chr7	26858412	26858767	7:26858412-26858767	ENSG00000005020
chr7	26864248	26865128	7:26864248-26865128	ENSG00000005020,ENSG00000213787,ENSG00000226059,ENSG00000105991,ENSG00000233429,ENSG00000276528,ENSG00000276771,ENSG00000274864,ENSG00000274396,ENSG00000277694,ENSG00000105996,ENSG00000105997,ENSG00000253552,ENSG00000197576,ENSG00000106004
chr7	27031717	27032269	7:27031717-27032269	ENSG00000213787,ENSG00000226059,ENSG00000214869,ENSG00000213786
chr7	27046925	27047334	7:27046925-27047334	ENSG00000213787,ENSG00000226059,ENSG00000214869,ENSG00000213786
chr7	27072879	27073445	7:27072879-27073445	ENSG00000213787,ENSG00000226059,ENSG00000214869,ENSG00000253552
chr7	27088020	27088396	7:27088020-27088396	ENSG00000105991,ENSG00000233429,ENSG00000276528,ENSG00000276771,ENSG00000274864,ENSG00000274396,ENSG00000277694
chr7	27095526	27096599	7:27095526-27096599	ENSG00000105991,ENSG00000233429,ENSG00000276528,ENSG00000276771,ENSG00000274864,ENSG00000274396,ENSG00000277694,ENSG00000105996,ENSG00000253552
chr7	27097146	27097554	7:27097146-27097554	ENSG00000105991,ENSG00000233429,ENSG00000276528,ENSG00000276771,ENSG00000274864,ENSG00000274396,ENSG00000277694,ENSG00000105996,ENSG00000253552
chr7	27102193	27102682	7:27102193-27102682	ENSG00000105991,ENSG00000233429,ENSG00000276528,ENSG00000276771,ENSG00000274864,ENSG00000274396,ENSG00000277694,ENSG00000105996,ENSG00000253552
chr7	27130247	27131392	7:27130247-27131392	ENSG00000213787,ENSG00000105991,ENSG00000233429,ENSG00000276528,ENSG00000276771,ENSG00000274864,ENSG00000274396,ENSG00000277694,ENSG00000105997,ENSG00000253552,ENSG00000197576,ENSG00000254369,ENSG00000106004
chr7	27137232	27137472	7:27137232-27137472	ENSG00000105997,ENSG00000253552,ENSG00000197576,ENSG00000254369,ENSG00000106004
chr7	27143457	27143962	7:27143457-27143962	ENSG00000105997,ENSG00000253552,ENSG00000197576,ENSG00000273433,ENSG00000254369,ENSG00000106004,ENSG00000106006,ENSG00000272801
chr7	27147919	27148347	7:27147919-27148347	ENSG00000105997,ENSG00000273433,ENSG00000254369,ENSG00000106004,ENSG00000106006,ENSG00000272801
chr7	27150686	27151382	7:27150686-27151382	ENSG00000105997,ENSG00000273433,ENSG00000254369,ENSG00000106004,ENSG00000106006,ENSG00000272801,ENSG00000122592,ENSG00000270182
chr7	27152371	27152883	7:27152371-27152883	ENSG00000105997,ENSG00000273433,ENSG00000254369,ENSG00000106004,ENSG00000106006,ENSG00000272801,ENSG00000122592,ENSG00000270182
chr7	27155976	27156935	7:27155976-27156935	ENSG00000105997,ENSG00000273433,ENSG00000254369,ENSG00000106006,ENSG00000272801,ENSG00000122592,ENSG00000270182
chr7	27160100	27161948	7:27160100-27161948	ENSG00000273433,ENSG00000272801,ENSG00000122592,ENSG00000270182,ENSG00000078399,ENSG00000253187,ENSG00000283745
chr7	27165300	27165796	7:27165300-27165796	ENSG00000078399,ENSG00000253187,ENSG00000283745,ENSG00000253293
chr7	27168296	27168697	7:27168296-27168697	ENSG00000122592,ENSG00000270182,ENSG00000078399,ENSG00000253187,ENSG00000283745,ENSG00000253293
chr7	27169407	27169941	7:27169407-27169941	ENSG00000078399,ENSG00000253187,ENSG00000283745,ENSG00000253293
chr7	27173161	27174754	7:27173161-27174754	ENSG00000078399,ENSG00000257184,ENSG00000253187,ENSG00000283745,ENSG00000253293,ENSG00000240990
chr7	27179691	27180282	7:27179691-27180282	ENSG00000078399,ENSG00000257184,ENSG00000253187,ENSG00000283745,ENSG00000253293,ENSG00000005073,ENSG00000240990,ENSG00000273961,ENSG00000278334,ENSG00000276496,ENSG00000277966,ENSG00000278592,ENSG00000278020
chr7	27185770	27186108	7:27185770-27186108	ENSG00000257184,ENSG00000005073,ENSG00000240990,ENSG00000273961,ENSG00000278334,ENSG00000276496,ENSG00000253508,ENSG00000277966,ENSG00000278592,ENSG00000278020
chr7	27188909	27189535	7:27188909-27189535	ENSG00000257184,ENSG00000005073,ENSG00000240990,ENSG00000273961,ENSG00000278334,ENSG00000276496,ENSG00000253508,ENSG00000277966,ENSG00000278592,ENSG00000278020
chr7	27192435	27193128	7:27192435-27193128	ENSG00000257184,ENSG00000005073,ENSG00000240990,ENSG00000273961,ENSG00000278334,ENSG00000276496,ENSG00000253508,ENSG00000277966,ENSG00000278592,ENSG00000278020,ENSG00000106031,ENSG00000243766,ENSG00000276609,ENSG00000278708,ENSG00000277469
chr7	27199111	27200410	7:27199111-27200410	ENSG00000005073,ENSG00000240990,ENSG00000273961,ENSG00000278334,ENSG00000276496,ENSG00000253508,ENSG00000277966,ENSG00000278592,ENSG00000278020,ENSG00000106031,ENSG00000243766,ENSG00000276609,ENSG00000278708,ENSG00000277469,ENSG00000277553
chr7	27201056	27201593	7:27201056-27201593	ENSG00000106031,ENSG00000243766,ENSG00000276609,ENSG00000278708,ENSG00000277469,ENSG00000277553
chr7	27210073	27210557	7:27210073-27210557	ENSG00000106031,ENSG00000243766,ENSG00000276609,ENSG00000278708,ENSG00000277469,ENSG00000277553,ENSG00000286323
chr7	27219132	27219685	7:27219132-27219685	ENSG00000106031,ENSG00000243766,ENSG00000276609,ENSG00000278708,ENSG00000277469,ENSG00000277553,ENSG00000286323,ENSG00000213783
chr7	27220047	27220772	7:27220047-27220772	ENSG00000277553,ENSG00000286323
chr7	27225480	27225804	7:27225480-27225804	ENSG00000213783
chr7	27235286	27235861	7:27235286-27235861	ENSG00000253308,ENSG00000253405,ENSG00000106038,ENSG00000213783
chr7	27237856	27238315	7:27237856-27238315	ENSG00000253308,ENSG00000253405,ENSG00000106038
chr7	27239540	27239904	7:27239540-27239904	ENSG00000253308,ENSG00000253405,ENSG00000106038
chr7	27245737	27246424	7:27245737-27246424	ENSG00000253308,ENSG00000253405,ENSG00000106038,ENSG00000213783
chr7	27251393	27252302	7:27251393-27252302	ENSG00000253308,ENSG00000253405,ENSG00000106038,ENSG00000213783
chr7	27254761	27254994	7:27254761-27254994	ENSG00000253308,ENSG00000253405,ENSG00000106038,ENSG00000213783
chr7	27339425	27339826	7:27339425-27339826	ENSG00000213783,ENSG00000236569,ENSG00000224322,ENSG00000279655,ENSG00000279429,ENSG00000235574
chr7	27372617	27373092	7:27372617-27373092	ENSG00000224322,ENSG00000279655,ENSG00000279429
chr7	27457767	27458258	7:27457767-27458258	ENSG00000213783,ENSG00000224322,ENSG00000279655,ENSG00000279429,ENSG00000233830,ENSG00000213781,ENSG00000235574
chr7	27575583	27576107	7:27575583-27576107	ENSG00000106031,ENSG00000243766,ENSG00000277553,ENSG00000213783,ENSG00000279429,ENSG00000235574,ENSG00000286478
chr7	27609051	27609335	7:27609051-27609335	ENSG00000286478
chr7	27662327	27663367	7:27662327-27663367	ENSG00000106049,ENSG00000286478,ENSG00000229893,ENSG00000106052,ENSG00000206623
chr7	27697906	27698365	7:27697906-27698365	-
chr7	27739574	27740888	7:27739574-27740888	ENSG00000106049,ENSG00000229893,ENSG00000106052
chr7	27750441	27750766	7:27750441-27750766	ENSG00000229893,ENSG00000106052
chr7	27764149	27764491	7:27764149-27764491	ENSG00000229893,ENSG00000106052
chr7	27784478	27784688	7:27784478-27784688	ENSG00000106052
chr7	27868898	27869623	7:27868898-27869623	ENSG00000153814,ENSG00000287489
chr7	27895452	27896014	7:27895452-27896014	-
chr7	27901008	27901448	7:27901008-27901448	-
chr7	27921155	27921635	7:27921155-27921635	ENSG00000106031,ENSG00000243766
chr7	27966377	27966887	7:27966377-27966887	-
chr7	27972243	27972851	7:27972243-27972851	ENSG00000235574,ENSG00000286478,ENSG00000206623
chr7	27994534	27995066	7:27994534-27995066	ENSG00000153814,ENSG00000206623
chr7	28005109	28005723	7:28005109-28005723	ENSG00000206623
chr7	28020414	28020685	7:28020414-28020685	ENSG00000106031,ENSG00000243766,ENSG00000153814,ENSG00000206623
chr7	28037348	28037570	7:28037348-28037570	ENSG00000206623
chr7	28054639	28054920	7:28054639-28054920	ENSG00000206623
chr7	28080998	28081210	7:28080998-28081210	ENSG00000206623
chr7	28179428	28181065	7:28179428-28181065	ENSG00000153814,ENSG00000206623,ENSG00000234336
chr7	28200477	28200921	7:28200477-28200921	ENSG00000206623,ENSG00000234336
chr7	28239461	28240207	7:28239461-28240207	ENSG00000206623
chr7	28269925	28270239	7:28269925-28270239	ENSG00000206623,ENSG00000174495
chr7	28292596	28293469	7:28292596-28293469	ENSG00000206623,ENSG00000174495,ENSG00000146592
chr7	28329743	28330686	7:28329743-28330686	-
chr7	28389539	28390037	7:28389539-28390037	ENSG00000225286
chr7	28409002	28409830	7:28409002-28409830	ENSG00000146592,ENSG00000225286
chr7	28411094	28411518	7:28411094-28411518	ENSG00000146592,ENSG00000225286
chr7	28423896	28424108	7:28423896-28424108	-
chr7	28433605	28434112	7:28433605-28434112	ENSG00000146592,ENSG00000225286
chr7	28445186	28445444	7:28445186-28445444	-
chr7	28481479	28481765	7:28481479-28481765	ENSG00000225286
chr7	28520182	28520786	7:28520182-28520786	ENSG00000225286
chr7	28591512	28591762	7:28591512-28591762	ENSG00000225286
chr7	28662017	28662545	7:28662017-28662545	ENSG00000225286
chr7	28684625	28685063	7:28684625-28685063	ENSG00000146592,ENSG00000225286
chr7	28685475	28686186	7:28685475-28686186	ENSG00000146592,ENSG00000225286
chr7	28784173	28784768	7:28784173-28784768	ENSG00000225286
chr7	28830816	28831240	7:28830816-28831240	ENSG00000225286
chr7	28853722	28854589	7:28853722-28854589	ENSG00000225286
chr7	28863620	28863956	7:28863620-28863956	-
chr7	28891243	28891596	7:28891243-28891596	-
chr7	28921727	28922183	7:28921727-28922183	ENSG00000255690,ENSG00000228421,ENSG00000285412,ENSG00000285162
chr7	28926878	28927444	7:28926878-28927444	ENSG00000255690,ENSG00000228421,ENSG00000285412,ENSG00000285162
chr7	28933390	28933866	7:28933390-28933866	ENSG00000255690,ENSG00000228421,ENSG00000285412,ENSG00000285162
chr7	28955817	28957670	7:28955817-28957670	ENSG00000255690,ENSG00000228421
chr7	28957924	28958646	7:28957924-28958646	ENSG00000255690,ENSG00000228421
chr7	28984408	28984981	7:28984408-28984981	ENSG00000255690,ENSG00000228421,ENSG00000272568,ENSG00000233517
chr7	29080936	29081145	7:29080936-29081145	ENSG00000229452
chr7	29084790	29085202	7:29084790-29085202	ENSG00000106066,ENSG00000229452,ENSG00000285412,ENSG00000285162
chr7	29090850	29091938	7:29090850-29091938	ENSG00000106066,ENSG00000229452,ENSG00000285412,ENSG00000285162
chr7	29102630	29102986	7:29102630-29102986	ENSG00000255690,ENSG00000228421,ENSG00000106066,ENSG00000285412,ENSG00000285162
chr7	29106321	29106830	7:29106321-29106830	ENSG00000255690,ENSG00000228421,ENSG00000106066,ENSG00000285412,ENSG00000285162
chr7	29109994	29110236	7:29109994-29110236	ENSG00000106066,ENSG00000285412,ENSG00000285162
chr7	29113583	29114446	7:29113583-29114446	ENSG00000106066,ENSG00000285412,ENSG00000285162
chr7	29146085	29146754	7:29146085-29146754	ENSG00000106066,ENSG00000285412,ENSG00000285162,ENSG00000106069
chr7	29178055	29178597	7:29178055-29178597	ENSG00000106066,ENSG00000285412,ENSG00000285162,ENSG00000285081
chr7	29189856	29190113	7:29189856-29190113	ENSG00000106069,ENSG00000285081
chr7	29194312	29195502	7:29194312-29195502	ENSG00000106066,ENSG00000106069,ENSG00000285081
chr7	29196255	29196531	7:29196255-29196531	ENSG00000106066,ENSG00000285081
chr7	29207290	29207902	7:29207290-29207902	ENSG00000106066,ENSG00000285081,ENSG00000235669,ENSG00000237065
chr7	29243957	29244378	7:29243957-29244378	-
chr7	29247236	29247554	7:29247236-29247554	-
chr7	29265091	29265609	7:29265091-29265609	-
chr7	29274185	29274628	7:29274185-29274628	-
chr7	29285087	29285725	7:29285087-29285725	ENSG00000106069
chr7	29309282	29309586	7:29309282-29309586	-
chr7	29319842	29320397	7:29319842-29320397	ENSG00000106069
chr7	29337286	29338125	7:29337286-29338125	ENSG00000106069
chr7	29343276	29343890	7:29343276-29343890	ENSG00000285412,ENSG00000285162,ENSG00000106069,ENSG00000285081
chr7	29408716	29409004	7:29408716-29409004	ENSG00000106069,ENSG00000285081
chr7	29485804	29486496	7:29485804-29486496	ENSG00000106069
chr7	29557998	29558389	7:29557998-29558389	ENSG00000223813,ENSG00000270196,ENSG00000176532
chr7	29563035	29565501	7:29563035-29565501	ENSG00000223813,ENSG00000270196,ENSG00000176532
chr7	29566122	29566445	7:29566122-29566445	ENSG00000223813,ENSG00000176532
chr7	29574621	29575135	7:29574621-29575135	ENSG00000223813,ENSG00000270196,ENSG00000176532,ENSG00000223437
chr7	29589005	29589407	7:29589005-29589407	ENSG00000223437
chr7	29635091	29635956	7:29635091-29635956	ENSG00000223437,ENSG00000227855
chr7	29673455	29674012	7:29673455-29674012	ENSG00000225264,ENSG00000223437,ENSG00000227855,ENSG00000212024
chr7	29684330	29686060	7:29684330-29686060	ENSG00000225264,ENSG00000223437,ENSG00000227855,ENSG00000212024
chr7	29748201	29748566	7:29748201-29748566	ENSG00000223437
chr7	29749649	29749941	7:29749649-29749941	-
chr7	29771376	29771761	7:29771376-29771761	-
chr7	29806136	29806994	7:29806136-29806994	ENSG00000122574
chr7	29807306	29807775	7:29807306-29807775	ENSG00000122574
chr7	29813236	29813504	7:29813236-29813504	ENSG00000122574
chr7	29825875	29826226	7:29825875-29826226	-
chr7	29859414	29859937	7:29859414-29859937	ENSG00000238906
chr7	29866435	29867217	7:29866435-29867217	ENSG00000223437,ENSG00000238906,ENSG00000231519
chr7	29878184	29878549	7:29878184-29878549	ENSG00000238906,ENSG00000231519
chr7	29883827	29884666	7:29883827-29884666	ENSG00000238906
chr7	29900527	29901001	7:29900527-29901001	ENSG00000238906
chr7	29921498	29922056	7:29921498-29922056	ENSG00000223437,ENSG00000238906,ENSG00000231519
chr7	29946729	29947096	7:29946729-29947096	ENSG00000136193,ENSG00000231519
chr7	29955881	29956537	7:29955881-29956537	ENSG00000238906,ENSG00000136193,ENSG00000227014,ENSG00000231519,ENSG00000283618
chr7	29985364	29985983	7:29985364-29985983	ENSG00000136193,ENSG00000227014,ENSG00000106080,ENSG00000106086
chr7	29988498	29990101	7:29988498-29990101	ENSG00000136193,ENSG00000227014
chr7	30026406	30027417	7:30026406-30027417	ENSG00000106080,ENSG00000106086
chr7	30028156	30029336	7:30028156-30029336	ENSG00000106080,ENSG00000106086
chr7	30061764	30062252	7:30061764-30062252	ENSG00000106080,ENSG00000106086,ENSG00000231519,ENSG00000283618
chr7	30062557	30062814	7:30062557-30062814	ENSG00000231519
chr7	30134525	30136196	7:30134525-30136196	ENSG00000231519,ENSG00000283618,ENSG00000286847,ENSG00000180354,ENSG00000230751,ENSG00000225907,ENSG00000227017
chr7	30141375	30141681	7:30141375-30141681	ENSG00000283618,ENSG00000286847,ENSG00000180354,ENSG00000230751
chr7	30144719	30145088	7:30144719-30145088	ENSG00000283618,ENSG00000286847,ENSG00000180354,ENSG00000230751
chr7	30146178	30146671	7:30146178-30146671	ENSG00000283618,ENSG00000286847,ENSG00000180354,ENSG00000230751,ENSG00000251660,ENSG00000225907,ENSG00000227017
chr7	30149021	30149428	7:30149021-30149428	ENSG00000283618,ENSG00000286847,ENSG00000180354,ENSG00000230751,ENSG00000251660
chr7	30159324	30160068	7:30159324-30160068	ENSG00000231519,ENSG00000283618,ENSG00000286847,ENSG00000180354,ENSG00000251660,ENSG00000225907,ENSG00000227017,ENSG00000281404
chr7	30163336	30163705	7:30163336-30163705	ENSG00000251660,ENSG00000225907,ENSG00000227017
chr7	30225838	30226446	7:30225838-30226446	ENSG00000283618,ENSG00000225907,ENSG00000227017,ENSG00000180233,ENSG00000264520,ENSG00000244480,ENSG00000272638,ENSG00000281404,ENSG00000235859
chr7	30238956	30239670	7:30238956-30239670	ENSG00000283618,ENSG00000225907,ENSG00000227017,ENSG00000281404,ENSG00000235859
chr7	30252952	30253512	7:30252952-30253512	ENSG00000225907,ENSG00000227017,ENSG00000281404
chr7	30276195	30276529	7:30276195-30276529	ENSG00000180233,ENSG00000281404
chr7	30284149	30285904	7:30284149-30285904	ENSG00000227017,ENSG00000180233,ENSG00000272638,ENSG00000281404,ENSG00000235859,ENSG00000207771,ENSG00000283237
chr7	30296304	30296942	7:30296304-30296942	ENSG00000227017,ENSG00000180233,ENSG00000272638,ENSG00000281404,ENSG00000235859,ENSG00000207771,ENSG00000283237
chr7	30322075	30323259	7:30322075-30323259	ENSG00000180233,ENSG00000281404,ENSG00000235859,ENSG00000207771,ENSG00000283237
chr7	30329714	30330982	7:30329714-30330982	ENSG00000281404,ENSG00000235859,ENSG00000281593
chr7	30347909	30348451	7:30347909-30348451	ENSG00000180233,ENSG00000281404,ENSG00000235859,ENSG00000281593,ENSG00000207771,ENSG00000283237
chr7	30351408	30351695	7:30351408-30351695	ENSG00000281404,ENSG00000235859,ENSG00000281593
chr7	30364288	30364538	7:30364288-30364538	ENSG00000281404,ENSG00000235859,ENSG00000281593
chr7	30413139	30413420	7:30413139-30413420	ENSG00000225907,ENSG00000272638,ENSG00000281404,ENSG00000235859
chr7	30432932	30433433	7:30432932-30433433	ENSG00000264520,ENSG00000272638,ENSG00000106100,ENSG00000281404,ENSG00000235859
chr7	30445862	30446449	7:30445862-30446449	ENSG00000227017,ENSG00000264520,ENSG00000244480,ENSG00000272638,ENSG00000106100,ENSG00000281404,ENSG00000235859
chr7	30465174	30465466	7:30465174-30465466	ENSG00000106100
chr7	30470536	30471487	7:30470536-30471487	ENSG00000106100
chr7	30478124	30479663	7:30478124-30479663	ENSG00000264520,ENSG00000244480,ENSG00000006625,ENSG00000106100
chr7	30504409	30505401	7:30504409-30505401	ENSG00000264520,ENSG00000244480,ENSG00000006625,ENSG00000106100
chr7	30510213	30510532	7:30510213-30510532	ENSG00000264520,ENSG00000244480,ENSG00000006625
chr7	30548896	30549143	7:30548896-30549143	ENSG00000263683,ENSG00000226874,ENSG00000264520,ENSG00000244480,ENSG00000196295,ENSG00000281039
chr7	30550944	30551453	7:30550944-30551453	ENSG00000263683,ENSG00000226874,ENSG00000264520,ENSG00000244480,ENSG00000196295,ENSG00000281039
chr7	30564186	30564741	7:30564186-30564741	ENSG00000106105,ENSG00000263683,ENSG00000226874,ENSG00000264520,ENSG00000244480,ENSG00000196295,ENSG00000281039
chr7	30593895	30595456	7:30593895-30595456	ENSG00000106105,ENSG00000196295
chr7	30658670	30658886	7:30658670-30658886	-
chr7	30671996	30672460	7:30671996-30672460	ENSG00000241644,ENSG00000106113
chr7	30681577	30682972	7:30681577-30682972	ENSG00000254959,ENSG00000223419,ENSG00000241644,ENSG00000106113
chr7	30697685	30698056	7:30697685-30698056	ENSG00000241644,ENSG00000106113
chr7	30727248	30727727	7:30727248-30727727	ENSG00000250424,ENSG00000254959,ENSG00000223419,ENSG00000241644,ENSG00000106113
chr7	30740402	30740912	7:30740402-30740912	ENSG00000254959,ENSG00000223419,ENSG00000241644
chr7	30771205	30772414	7:30771205-30772414	ENSG00000250424,ENSG00000106125,ENSG00000254959,ENSG00000241644
chr7	30796262	30796654	7:30796262-30796654	ENSG00000250424,ENSG00000229263
chr7	30800785	30801164	7:30800785-30801164	ENSG00000106128,ENSG00000250424,ENSG00000229263,ENSG00000254959
chr7	30911618	30912042	7:30911618-30912042	ENSG00000240583,ENSG00000250424
chr7	30921105	30921436	7:30921105-30921436	ENSG00000240583,ENSG00000250424
chr7	30926024	30926724	7:30926024-30926724	ENSG00000240583,ENSG00000250424
chr7	30936614	30936858	7:30936614-30936858	ENSG00000106128,ENSG00000250424
chr7	30938491	30939029	7:30938491-30939029	ENSG00000106128,ENSG00000250424
chr7	30974696	30975340	7:30974696-30975340	ENSG00000106128,ENSG00000250424
chr7	30977829	30978168	7:30977829-30978168	ENSG00000106128
chr7	30983585	30984192	7:30983585-30984192	ENSG00000106128,ENSG00000250424
chr7	30986711	30987072	7:30986711-30987072	ENSG00000106128
chr7	31000136	31000413	7:31000136-31000413	-
chr7	31027159	31027760	7:31027159-31027760	-
chr7	31052056	31053099	7:31052056-31053099	ENSG00000078549
chr7	31058138	31058382	7:31058138-31058382	ENSG00000078549
chr7	31082255	31082588	7:31082255-31082588	ENSG00000078549
chr7	31114951	31115202	7:31114951-31115202	ENSG00000232887
chr7	31122548	31122983	7:31122548-31122983	ENSG00000232887,ENSG00000106128,ENSG00000250424
chr7	31134252	31134741	7:31134252-31134741	ENSG00000106341,ENSG00000232887,ENSG00000250424
chr7	31193026	31193384	7:31193026-31193384	ENSG00000286487
chr7	31203809	31204590	7:31203809-31204590	ENSG00000286487
chr7	31336097	31336762	7:31336097-31336762	ENSG00000164600,ENSG00000271027
chr7	31364356	31364591	7:31364356-31364591	-
chr7	31373112	31373635	7:31373112-31373635	ENSG00000180347,ENSG00000231418
chr7	31408256	31408781	7:31408256-31408781	ENSG00000106341,ENSG00000180347,ENSG00000231418
chr7	31443295	31443825	7:31443295-31443825	ENSG00000106341,ENSG00000180347,ENSG00000231418
chr7	31478800	31479081	7:31478800-31479081	ENSG00000180347
chr7	31488622	31489029	7:31488622-31489029	ENSG00000106341,ENSG00000180347
chr7	31633716	31634160	7:31633716-31634160	ENSG00000106341,ENSG00000180347
chr7	31640541	31640798	7:31640541-31640798	ENSG00000106341,ENSG00000180347
chr7	31736374	31736687	7:31736374-31736687	ENSG00000106341,ENSG00000180347
chr7	31744264	31744776	7:31744264-31744776	ENSG00000236460,ENSG00000106341,ENSG00000180347
chr7	31782367	31782878	7:31782367-31782878	ENSG00000236460,ENSG00000106341
chr7	31811687	31812410	7:31811687-31812410	ENSG00000236460,ENSG00000106341
chr7	31890228	31890583	7:31890228-31890583	ENSG00000236460
chr7	32036602	32037269	7:32036602-32037269	ENSG00000236460
chr7	32049018	32049574	7:32049018-32049574	ENSG00000236460
chr7	32062151	32062601	7:32062151-32062601	ENSG00000236460
chr7	32070217	32071398	7:32070217-32071398	ENSG00000154678
chr7	32075151	32075902	7:32075151-32075902	ENSG00000236460,ENSG00000154678
chr7	32091959	32092486	7:32091959-32092486	ENSG00000236460
chr7	32204169	32204834	7:32204169-32204834	ENSG00000226421,ENSG00000236460,ENSG00000106341
chr7	32210672	32211106	7:32210672-32211106	ENSG00000226421
chr7	32238642	32239276	7:32238642-32239276	ENSG00000106341
chr7	32250333	32251166	7:32250333-32251166	ENSG00000106341
chr7	32263495	32264149	7:32263495-32264149	ENSG00000106341
chr7	32275325	32276203	7:32275325-32276203	ENSG00000106341
chr7	32288637	32289032	7:32288637-32289032	-
chr7	32289772	32290204	7:32289772-32290204	-
chr7	32298213	32299258	7:32298213-32299258	ENSG00000154678
chr7	32316721	32317216	7:32316721-32317216	-
chr7	32318462	32319019	7:32318462-32319019	-
chr7	32357483	32358015	7:32357483-32358015	ENSG00000226421,ENSG00000106341
chr7	32427613	32428334	7:32427613-32428334	ENSG00000226421,ENSG00000226468,ENSG00000284839,ENSG00000154678
chr7	32464671	32465078	7:32464671-32465078	ENSG00000226421,ENSG00000226468
chr7	32481094	32481496	7:32481094-32481496	ENSG00000106355,ENSG00000226421
chr7	32489950	32490587	7:32489950-32490587	ENSG00000105778,ENSG00000106355
chr7	32494994	32496170	7:32494994-32496170	ENSG00000105778,ENSG00000106355
chr7	32500813	32501342	7:32500813-32501342	ENSG00000105778,ENSG00000106355
chr7	32533483	32534045	7:32533483-32534045	ENSG00000105778,ENSG00000106355,ENSG00000226421
chr7	32539924	32540450	7:32539924-32540450	ENSG00000105778
chr7	32588745	32589565	7:32588745-32589565	ENSG00000105778
chr7	32638650	32639207	7:32638650-32639207	-
chr7	32662435	32662862	7:32662435-32662862	-
chr7	32691955	32693075	7:32691955-32693075	ENSG00000250756,ENSG00000237004
chr7	32727670	32729371	7:32727670-32729371	ENSG00000207573,ENSG00000283461,ENSG00000237004
chr7	32739690	32740296	7:32739690-32740296	ENSG00000251999,ENSG00000250756,ENSG00000281332,ENSG00000273014,ENSG00000207573,ENSG00000283461,ENSG00000237004,ENSG00000229358
chr7	32761489	32763412	7:32761489-32763412	ENSG00000251999,ENSG00000250756,ENSG00000281332,ENSG00000273014,ENSG00000229358
chr7	32800420	32800924	7:32800420-32800924	ENSG00000164610,ENSG00000205763,ENSG00000231952,ENSG00000251999,ENSG00000250756
chr7	32829383	32829934	7:32829383-32829934	ENSG00000231952,ENSG00000251999,ENSG00000250756
chr7	32846555	32847122	7:32846555-32847122	ENSG00000164610,ENSG00000224573,ENSG00000205763,ENSG00000170852,ENSG00000272905,ENSG00000231952,ENSG00000251999,ENSG00000250756
chr7	32879508	32879977	7:32879508-32879977	ENSG00000170852
chr7	32890561	32893107	7:32890561-32893107	ENSG00000170852
chr7	32905164	32905974	7:32905164-32905974	ENSG00000224573,ENSG00000205763,ENSG00000170852,ENSG00000231952,ENSG00000251999,ENSG00000250756
chr7	32942238	32943456	7:32942238-32943456	ENSG00000224573,ENSG00000205763,ENSG00000170852,ENSG00000251999
chr7	32957026	32957979	7:32957026-32957979	ENSG00000122642,ENSG00000224573,ENSG00000205763
chr7	32963955	32965123	7:32963955-32965123	ENSG00000122642,ENSG00000224573
chr7	32988100	32988592	7:32988100-32988592	ENSG00000252821,ENSG00000122642
chr7	32992118	32993181	7:32992118-32993181	ENSG00000252821,ENSG00000122642
chr7	32997857	32999019	7:32997857-32999019	ENSG00000252821,ENSG00000122642
chr7	33010283	33010713	7:33010283-33010713	ENSG00000229054,ENSG00000122643,ENSG00000252821
chr7	33017546	33017868	7:33017546-33017868	ENSG00000122643,ENSG00000252821
chr7	33039702	33040025	7:33039702-33040025	ENSG00000241420,ENSG00000229054,ENSG00000122643
chr7	33040889	33041416	7:33040889-33041416	ENSG00000241420,ENSG00000229054,ENSG00000122643
chr7	33050538	33050910	7:33050538-33050910	ENSG00000241420,ENSG00000122643
chr7	33053547	33054771	7:33053547-33054771	ENSG00000241420,ENSG00000229054,ENSG00000122643
chr7	33062350	33063475	7:33062350-33063475	ENSG00000228015,ENSG00000164610,ENSG00000241420,ENSG00000229054,ENSG00000122643
chr7	33077568	33077779	7:33077568-33077779	-
chr7	33107455	33107911	7:33107455-33107911	ENSG00000164610
chr7	33108742	33109907	7:33108742-33109907	ENSG00000228015,ENSG00000122507,ENSG00000164610
chr7	33128975	33129853	7:33128975-33129853	ENSG00000228015,ENSG00000122507,ENSG00000164610
chr7	33185657	33186109	7:33185657-33186109	ENSG00000224946,ENSG00000222741
chr7	33191162	33191706	7:33191162-33191706	ENSG00000224946,ENSG00000222741
chr7	33233832	33234250	7:33233832-33234250	ENSG00000224946
chr7	33237208	33237667	7:33237208-33237667	ENSG00000238090,ENSG00000224946,ENSG00000222741
chr7	33243244	33243728	7:33243244-33243728	ENSG00000286300,ENSG00000173862,ENSG00000238090,ENSG00000224946
chr7	33354378	33354885	7:33354378-33354885	ENSG00000238090,ENSG00000224946,ENSG00000122507
chr7	33447774	33448533	7:33447774-33448533	ENSG00000286300,ENSG00000236212,ENSG00000227481,ENSG00000173862,ENSG00000238090,ENSG00000224946
chr7	33459374	33459898	7:33459374-33459898	ENSG00000236212,ENSG00000227481,ENSG00000173862,ENSG00000238090,ENSG00000224946
chr7	33568187	33568505	7:33568187-33568505	-
chr7	33591586	33592050	7:33591586-33592050	-
chr7	33661497	33662300	7:33661497-33662300	ENSG00000286300,ENSG00000227481,ENSG00000173862,ENSG00000238090,ENSG00000224946
chr7	33750051	33750604	7:33750051-33750604	ENSG00000227481,ENSG00000173862
chr7	33760877	33761364	7:33760877-33761364	ENSG00000227481,ENSG00000173862
chr7	33780934	33781486	7:33780934-33781486	ENSG00000236494,ENSG00000227481,ENSG00000173862
chr7	33789955	33790704	7:33789955-33790704	ENSG00000236494,ENSG00000227481,ENSG00000173862
chr7	33798890	33799106	7:33798890-33799106	ENSG00000236494
chr7	33806390	33807034	7:33806390-33807034	ENSG00000236494,ENSG00000227481,ENSG00000173862
chr7	33814946	33815647	7:33814946-33815647	-
chr7	33849841	33850399	7:33849841-33850399	ENSG00000233219,ENSG00000227481,ENSG00000173862
chr7	33854897	33855496	7:33854897-33855496	ENSG00000286300,ENSG00000236212,ENSG00000233219,ENSG00000227481,ENSG00000173862
chr7	33883223	33884020	7:33883223-33884020	ENSG00000286300,ENSG00000236212,ENSG00000164619,ENSG00000233219,ENSG00000227481,ENSG00000173862,ENSG00000224946
chr7	33895050	33895867	7:33895050-33895867	ENSG00000164619,ENSG00000233219,ENSG00000173862
chr7	33904052	33905759	7:33904052-33905759	ENSG00000164619
chr7	33932832	33933371	7:33932832-33933371	ENSG00000286300,ENSG00000236212,ENSG00000164619,ENSG00000227481,ENSG00000224946
chr7	34320856	34321597	7:34320856-34321597	ENSG00000286300,ENSG00000236212,ENSG00000202431,ENSG00000197085,ENSG00000187258,ENSG00000221669
chr7	34438400	34438814	7:34438400-34438814	ENSG00000286300,ENSG00000236212,ENSG00000202431,ENSG00000187258
chr7	34718503	34719198	7:34718503-34719198	ENSG00000197085,ENSG00000187258,ENSG00000235379,ENSG00000230356,ENSG00000242653,ENSG00000221669
chr7	34724002	34724551	7:34724002-34724551	ENSG00000197085,ENSG00000187258,ENSG00000235379,ENSG00000230356,ENSG00000242653,ENSG00000221669
chr7	34738783	34738991	7:34738783-34738991	ENSG00000197085,ENSG00000187258,ENSG00000230356,ENSG00000242653
chr7	34906210	34906761	7:34906210-34906761	ENSG00000197085,ENSG00000251802,ENSG00000221669
chr7	34992223	34992581	7:34992223-34992581	ENSG00000173852,ENSG00000221669
chr7	34996635	34997093	7:34996635-34997093	ENSG00000173852,ENSG00000221669
chr7	35018950	35019384	7:35018950-35019384	ENSG00000221669
chr7	35036223	35038272	7:35036223-35038272	ENSG00000197085,ENSG00000173852,ENSG00000221669,ENSG00000287249
chr7	35055900	35056168	7:35055900-35056168	-
chr7	35073334	35073993	7:35073334-35073993	-
chr7	35161181	35161708	7:35161181-35161708	ENSG00000251802,ENSG00000189212,ENSG00000236592,ENSG00000286526
chr7	35173252	35173795	7:35173252-35173795	ENSG00000189212,ENSG00000236592
chr7	35185692	35187367	7:35185692-35187367	ENSG00000189212
chr7	35253589	35254462	7:35253589-35254462	ENSG00000164532,ENSG00000226063,ENSG00000286526
chr7	35257846	35258410	7:35257846-35258410	ENSG00000164532,ENSG00000226063
chr7	35261369	35262279	7:35261369-35262279	ENSG00000164532,ENSG00000226063,ENSG00000286526
chr7	35310426	35310683	7:35310426-35310683	ENSG00000287651,ENSG00000286526
chr7	35424978	35425308	7:35424978-35425308	ENSG00000286526
chr7	35454475	35455221	7:35454475-35455221	ENSG00000286526
chr7	35508581	35508897	7:35508581-35508897	ENSG00000286526,ENSG00000235464
chr7	35520158	35520696	7:35520158-35520696	ENSG00000221669,ENSG00000286526,ENSG00000235464
chr7	35537148	35537906	7:35537148-35537906	ENSG00000197085,ENSG00000187258,ENSG00000251802,ENSG00000221669,ENSG00000286526,ENSG00000235464
chr7	35571552	35572081	7:35571552-35572081	ENSG00000187258,ENSG00000221669,ENSG00000286526
chr7	35624342	35625026	7:35624342-35625026	ENSG00000287032,ENSG00000274328
chr7	35630497	35631103	7:35630497-35631103	ENSG00000287032
chr7	35644885	35645152	7:35644885-35645152	ENSG00000274328
chr7	35647145	35647801	7:35647145-35647801	-
chr7	35694499	35695643	7:35694499-35695643	ENSG00000122557,ENSG00000271122,ENSG00000227544,ENSG00000228878,ENSG00000232736,ENSG00000122545,ENSG00000274328
chr7	35709537	35710037	7:35709537-35710037	ENSG00000122557,ENSG00000271122,ENSG00000227544,ENSG00000228878,ENSG00000122545,ENSG00000274328
chr7	35758254	35758748	7:35758254-35758748	ENSG00000227544,ENSG00000228878,ENSG00000232736,ENSG00000122545,ENSG00000274328
chr7	35800324	35802067	7:35800324-35802067	ENSG00000227544,ENSG00000228878,ENSG00000122545,ENSG00000274328
chr7	35906165	35906863	7:35906165-35906863	ENSG00000227544,ENSG00000228878,ENSG00000232736,ENSG00000122545,ENSG00000274328,ENSG00000200446,ENSG00000273580
chr7	35919646	35920106	7:35919646-35920106	ENSG00000227544,ENSG00000274328,ENSG00000200446,ENSG00000273580,ENSG00000260070
chr7	35945452	35945795	7:35945452-35945795	ENSG00000200446,ENSG00000273580,ENSG00000226102
chr7	35967796	35968223	7:35967796-35968223	ENSG00000200446,ENSG00000273580,ENSG00000226102,ENSG00000270889
chr7	35971217	35971821	7:35971217-35971821	ENSG00000200446,ENSG00000273580,ENSG00000226102,ENSG00000201432,ENSG00000270889
chr7	35975867	35976256	7:35975867-35976256	ENSG00000200446,ENSG00000273580,ENSG00000226102,ENSG00000201432,ENSG00000260070,ENSG00000270889
chr7	35985105	35985621	7:35985105-35985621	ENSG00000200446,ENSG00000273580,ENSG00000201432,ENSG00000260070,ENSG00000261184,ENSG00000205745,ENSG00000285573
chr7	36005191	36005832	7:36005191-36005832	ENSG00000201432,ENSG00000260070,ENSG00000261184,ENSG00000205745,ENSG00000285573,ENSG00000232930,ENSG00000287893
chr7	36025257	36025622	7:36025257-36025622	ENSG00000261184,ENSG00000205745,ENSG00000285573,ENSG00000232930,ENSG00000287893
chr7	36037224	36037869	7:36037224-36037869	ENSG00000201432,ENSG00000229679,ENSG00000261184,ENSG00000205745,ENSG00000285573,ENSG00000232930,ENSG00000287893
chr7	36049044	36049334	7:36049044-36049334	ENSG00000261184,ENSG00000205745,ENSG00000285573
chr7	36116990	36117232	7:36116990-36117232	ENSG00000228815,ENSG00000261184,ENSG00000205745,ENSG00000285573
chr7	36127201	36127794	7:36127201-36127794	ENSG00000228815,ENSG00000261184,ENSG00000205745
chr7	36152513	36153683	7:36152513-36153683	ENSG00000229679,ENSG00000228770,ENSG00000122547,ENSG00000271117,ENSG00000261184,ENSG00000205745,ENSG00000285573
chr7	36163155	36163606	7:36163155-36163606	ENSG00000229679,ENSG00000228770,ENSG00000261184
chr7	36174923	36175132	7:36174923-36175132	ENSG00000229679,ENSG00000228770
chr7	36175738	36176512	7:36175738-36176512	ENSG00000200446,ENSG00000273580,ENSG00000201432,ENSG00000229679,ENSG00000228770,ENSG00000261184,ENSG00000205745,ENSG00000285573
chr7	36191959	36192581	7:36191959-36192581	ENSG00000274328,ENSG00000200446,ENSG00000273580,ENSG00000201432,ENSG00000260070,ENSG00000229679,ENSG00000228770,ENSG00000261184,ENSG00000205745,ENSG00000285573
chr7	36202254	36202834	7:36202254-36202834	ENSG00000201432,ENSG00000229679,ENSG00000228770,ENSG00000261184,ENSG00000205745,ENSG00000285573
chr7	36207663	36208491	7:36207663-36208491	ENSG00000229679,ENSG00000228770,ENSG00000261184,ENSG00000205745,ENSG00000285573
chr7	36258263	36258769	7:36258263-36258769	ENSG00000229679,ENSG00000228770
chr7	36264149	36264447	7:36264149-36264447	ENSG00000229679,ENSG00000228770
chr7	36265638	36266004	7:36265638-36266004	ENSG00000229679,ENSG00000228770
chr7	36283501	36284253	7:36283501-36284253	ENSG00000201432,ENSG00000260070,ENSG00000229679,ENSG00000228770,ENSG00000122547,ENSG00000261184,ENSG00000205745,ENSG00000285573
chr7	36291588	36292310	7:36291588-36292310	ENSG00000201432,ENSG00000260070,ENSG00000122547,ENSG00000261184,ENSG00000205745
chr7	36303171	36303811	7:36303171-36303811	ENSG00000200446,ENSG00000273580,ENSG00000201432,ENSG00000260070,ENSG00000234457,ENSG00000122547,ENSG00000261184,ENSG00000205745,ENSG00000285573
chr7	36366742	36367616	7:36366742-36367616	ENSG00000011426,ENSG00000201432,ENSG00000164542
chr7	36389406	36390885	7:36389406-36390885	ENSG00000011426,ENSG00000164542
chr7	36441076	36441506	7:36441076-36441506	ENSG00000011426
chr7	36466160	36466542	7:36466160-36466542	ENSG00000237400
chr7	36474079	36474896	7:36474079-36474896	ENSG00000237400,ENSG00000011426
chr7	36487701	36488158	7:36487701-36488158	-
chr7	36526986	36527406	7:36526986-36527406	ENSG00000136250
chr7	36570462	36571453	7:36570462-36571453	-
chr7	36601065	36601428	7:36601065-36601428	ENSG00000136250,ENSG00000230539
chr7	36603266	36603487	7:36603266-36603487	ENSG00000230539
chr7	36607578	36608013	7:36607578-36608013	ENSG00000230539
chr7	36613168	36613938	7:36613168-36613938	ENSG00000230539
chr7	36621480	36621821	7:36621480-36621821	-
chr7	36623878	36624121	7:36623878-36624121	-
chr7	36639777	36640486	7:36639777-36640486	ENSG00000225739
chr7	36669615	36670311	7:36669615-36670311	ENSG00000136250
chr7	36670744	36671114	7:36670744-36671114	-
chr7	36678238	36678979	7:36678238-36678979	-
chr7	36686468	36686858	7:36686468-36686858	-
chr7	36690969	36691199	7:36690969-36691199	-
chr7	36724196	36724662	7:36724196-36724662	ENSG00000136250,ENSG00000272984
chr7	36727108	36727595	7:36727108-36727595	ENSG00000136250,ENSG00000272984
chr7	36736672	36737196	7:36736672-36737196	ENSG00000272984,ENSG00000229424
chr7	36742925	36743345	7:36742925-36743345	ENSG00000272984,ENSG00000229424
chr7	36746420	36746719	7:36746420-36746719	ENSG00000229424
chr7	36775484	36776152	7:36775484-36776152	ENSG00000229424,ENSG00000235728,ENSG00000225739
chr7	36776887	36777351	7:36776887-36777351	ENSG00000235728,ENSG00000225739
chr7	36784778	36785428	7:36784778-36785428	ENSG00000229424,ENSG00000235728,ENSG00000225739
chr7	36806919	36807140	7:36806919-36807140	ENSG00000225739
chr7	36841021	36841242	7:36841021-36841242	ENSG00000225739,ENSG00000230831
chr7	36851426	36852270	7:36851426-36852270	ENSG00000225739,ENSG00000230831
chr7	36863916	36864274	7:36863916-36864274	ENSG00000155849
chr7	36864643	36864863	7:36864643-36864863	-
chr7	36871900	36872364	7:36871900-36872364	ENSG00000221325
chr7	36907350	36907724	7:36907350-36907724	ENSG00000221325
chr7	36957948	36958602	7:36957948-36958602	ENSG00000221325
chr7	36969462	36969769	7:36969462-36969769	ENSG00000221325,ENSG00000224101
chr7	36978506	36978813	7:36978506-36978813	ENSG00000224101
chr7	36987246	36987665	7:36987246-36987665	ENSG00000155849,ENSG00000224101
chr7	37016174	37016705	7:37016174-37016705	ENSG00000224101
chr7	37045492	37046318	7:37045492-37046318	ENSG00000224101
chr7	37062241	37062654	7:37062241-37062654	-
chr7	37083366	37083577	7:37083366-37083577	-
chr7	37100652	37101341	7:37100652-37101341	ENSG00000224101,ENSG00000224706
chr7	37108733	37109047	7:37108733-37109047	ENSG00000224706
chr7	37110060	37110302	7:37110060-37110302	ENSG00000224706
chr7	37128735	37129424	7:37128735-37129424	ENSG00000224706
chr7	37153418	37153677	7:37153418-37153677	-
chr7	37162243	37162582	7:37162243-37162582	-
chr7	37181921	37182459	7:37181921-37182459	ENSG00000224101
chr7	37193163	37193876	7:37193163-37193876	-
chr7	37198340	37199284	7:37198340-37199284	ENSG00000155849
chr7	37208401	37208988	7:37208401-37208988	-
chr7	37212586	37212922	7:37212586-37212922	ENSG00000155849
chr7	37216337	37216640	7:37216337-37216640	ENSG00000155849
chr7	37221419	37222119	7:37221419-37222119	ENSG00000155849
chr7	37234804	37235092	7:37234804-37235092	-
chr7	37235653	37236107	7:37235653-37236107	-
chr7	37250698	37250937	7:37250698-37250937	-
chr7	37254334	37254770	7:37254334-37254770	-
chr7	37259306	37259811	7:37259306-37259811	-
chr7	37264950	37265632	7:37264950-37265632	-
chr7	37285659	37286471	7:37285659-37286471	-
chr7	37297594	37298267	7:37297594-37298267	-
chr7	37310322	37310840	7:37310322-37310840	-
chr7	37318756	37319256	7:37318756-37319256	-
chr7	37332394	37332848	7:37332394-37332848	-
chr7	37342582	37343448	7:37342582-37343448	ENSG00000155849,ENSG00000222869
chr7	37353030	37353930	7:37353030-37353930	ENSG00000155849,ENSG00000222869
chr7	37354658	37355090	7:37354658-37355090	ENSG00000155849,ENSG00000222869
chr7	37357604	37357823	7:37357604-37357823	ENSG00000222869
chr7	37362808	37363016	7:37362808-37363016	-
chr7	37365598	37365893	7:37365598-37365893	ENSG00000213744
chr7	37379741	37380180	7:37379741-37380180	ENSG00000213744
chr7	37385668	37386265	7:37385668-37386265	ENSG00000213744
chr7	37391843	37392875	7:37391843-37392875	ENSG00000213744
chr7	37395771	37396132	7:37395771-37396132	-
chr7	37408253	37409043	7:37408253-37409043	ENSG00000213744,ENSG00000200113
chr7	37420839	37421646	7:37420839-37421646	ENSG00000200113
chr7	37430287	37431068	7:37430287-37431068	ENSG00000200113,ENSG00000201566
chr7	37432416	37433269	7:37432416-37433269	ENSG00000200113,ENSG00000201566
chr7	37440733	37441830	7:37440733-37441830	ENSG00000201566,ENSG00000155849
chr7	37447809	37448142	7:37447809-37448142	ENSG00000155849
chr7	37448436	37449487	7:37448436-37449487	ENSG00000201566,ENSG00000155849
chr7	37479997	37480728	7:37479997-37480728	-
chr7	37494960	37495356	7:37494960-37495356	-
chr7	37495578	37495852	7:37495578-37495852	-
chr7	37510182	37510629	7:37510182-37510629	-
chr7	37522259	37522684	7:37522259-37522684	-
chr7	37531042	37531740	7:37531042-37531740	-
chr7	37536854	37537222	7:37536854-37537222	-
chr7	37541109	37541442	7:37541109-37541442	-
chr7	37549104	37549372	7:37549104-37549372	-
chr7	37549910	37551129	7:37549910-37551129	-
chr7	37558497	37559163	7:37558497-37559163	-
chr7	37577605	37577943	7:37577605-37577943	-
chr7	37590682	37591766	7:37590682-37591766	ENSG00000178503
chr7	37598657	37599341	7:37598657-37599341	ENSG00000178503
chr7	37643867	37644388	7:37643867-37644388	-
chr7	37645427	37646106	7:37645427-37646106	-
chr7	37674343	37675021	7:37674343-37675021	ENSG00000187037,ENSG00000086289
chr7	37683412	37684035	7:37683412-37684035	ENSG00000187037,ENSG00000086289
chr7	37703141	37703711	7:37703141-37703711	-
chr7	37732083	37732603	7:37732083-37732603	ENSG00000283444
chr7	37741824	37742032	7:37741824-37742032	-
chr7	37750702	37751331	7:37750702-37751331	-
chr7	37758610	37758883	7:37758610-37758883	-
chr7	37759624	37759884	7:37759624-37759884	-
chr7	37761086	37761380	7:37761086-37761380	-
chr7	37765946	37766439	7:37765946-37766439	ENSG00000283444
chr7	37769201	37769690	7:37769201-37769690	ENSG00000283444
chr7	37787036	37787693	7:37787036-37787693	ENSG00000283444
chr7	37812187	37812545	7:37812187-37812545	ENSG00000283444,ENSG00000225314,ENSG00000086288
chr7	37825078	37825333	7:37825078-37825333	ENSG00000283444,ENSG00000225314,ENSG00000086288
chr7	37832136	37832714	7:37832136-37832714	ENSG00000283444,ENSG00000225314,ENSG00000086288
chr7	37901171	37901878	7:37901171-37901878	ENSG00000086288,ENSG00000106483
chr7	37916046	37917002	7:37916046-37917002	ENSG00000086289,ENSG00000106483
chr7	37920544	37921647	7:37920544-37921647	ENSG00000086289,ENSG00000106483
chr7	37942258	37942501	7:37942258-37942501	-
chr7	37974035	37974278	7:37974035-37974278	-
chr7	37987590	37988243	7:37987590-37988243	-
chr7	38020323	38020798	7:38020323-38020798	ENSG00000106483
chr7	38102352	38103092	7:38102352-38103092	ENSG00000227191,ENSG00000231202
chr7	38107564	38107827	7:38107564-38107827	-
chr7	38127720	38128107	7:38127720-38128107	-
chr7	38147131	38147443	7:38147131-38147443	-
chr7	38171898	38172376	7:38171898-38172376	ENSG00000010270
chr7	38177774	38178925	7:38177774-38178925	ENSG00000010270
chr7	38196909	38197273	7:38196909-38197273	-
chr7	38215641	38216347	7:38215641-38216347	ENSG00000010270,ENSG00000227191,ENSG00000211694,ENSG00000231202,ENSG00000211693,ENSG00000211691,ENSG00000211690,ENSG00000211689,ENSG00000211687
chr7	38222507	38222930	7:38222507-38222930	ENSG00000227191,ENSG00000211691,ENSG00000211690,ENSG00000211689
chr7	38232831	38233546	7:38232831-38233546	ENSG00000227191,ENSG00000211694,ENSG00000231202,ENSG00000211693,ENSG00000211691,ENSG00000211690,ENSG00000211689,ENSG00000211688,ENSG00000211687
chr7	38256908	38257341	7:38256908-38257341	ENSG00000227191,ENSG00000211693,ENSG00000211691,ENSG00000211690,ENSG00000211689,ENSG00000211688,ENSG00000211687
chr7	38284578	38285108	7:38284578-38285108	ENSG00000211694,ENSG00000231202,ENSG00000211693,ENSG00000211692,ENSG00000211691,ENSG00000211690,ENSG00000211689
```
