## Supplementary material for "Cell type-specific epigenetic regulatory circuitry of coronary artery disease loci": MPP_ATAC_c7_hg38_EnhancerInteractions.bed (part 9 of 10)

```
chr7	38310468	38311039	7:38310468-38311039	ENSG00000211695,ENSG00000231916,ENSG00000211694,ENSG00000231202,ENSG00000211693
chr7	38311349	38311940	7:38311349-38311940	ENSG00000225992,ENSG00000211695,ENSG00000231916,ENSG00000211694,ENSG00000231202,ENSG00000211693,ENSG00000211691,ENSG00000211690,ENSG00000211689
chr7	38312728	38313086	7:38312728-38313086	ENSG00000211695,ENSG00000231916,ENSG00000211694,ENSG00000231202,ENSG00000211693,ENSG00000211691,ENSG00000211690,ENSG00000211689
chr7	38317482	38317867	7:38317482-38317867	ENSG00000272908,ENSG00000225992,ENSG00000211695,ENSG00000231916,ENSG00000211694,ENSG00000231202,ENSG00000211693,ENSG00000211691,ENSG00000211690,ENSG00000211689
chr7	38327355	38328289	7:38327355-38328289	ENSG00000227191,ENSG00000226212,ENSG00000249978,ENSG00000211696,ENSG00000272908,ENSG00000225992,ENSG00000211695,ENSG00000231916,ENSG00000211694,ENSG00000231202,ENSG00000211693,ENSG00000211691,ENSG00000211690,ENSG00000211689
chr7	38335190	38336095	7:38335190-38336095	ENSG00000211698,ENSG00000211697,ENSG00000228668,ENSG00000281103,ENSG00000226212,ENSG00000249978,ENSG00000211696,ENSG00000272908,ENSG00000211694,ENSG00000231202,ENSG00000211693,ENSG00000211691,ENSG00000211690,ENSG00000211689
chr7	38340409	38340711	7:38340409-38340711	ENSG00000228668,ENSG00000281103,ENSG00000226212,ENSG00000249978
chr7	38341218	38341565	7:38341218-38341565	ENSG00000228668,ENSG00000281103,ENSG00000226212,ENSG00000249978
chr7	38344844	38345096	7:38344844-38345096	ENSG00000228668,ENSG00000281103,ENSG00000226212,ENSG00000249978
chr7	38345535	38345901	7:38345535-38345901	ENSG00000211699,ENSG00000211698,ENSG00000211697,ENSG00000228668,ENSG00000281103,ENSG00000226212,ENSG00000249978
chr7	38348973	38349334	7:38348973-38349334	ENSG00000211698,ENSG00000211697,ENSG00000228668,ENSG00000281103,ENSG00000226212
chr7	38353387	38353871	7:38353387-38353871	ENSG00000233306,ENSG00000211699,ENSG00000211698,ENSG00000211697,ENSG00000228668,ENSG00000281103
chr7	38358102	38358695	7:38358102-38358695	ENSG00000233306,ENSG00000211699,ENSG00000211698,ENSG00000211697,ENSG00000228668,ENSG00000281103
chr7	38359201	38359524	7:38359201-38359524	ENSG00000233306,ENSG00000211699,ENSG00000211698,ENSG00000211697,ENSG00000228668,ENSG00000281103
chr7	38362613	38363057	7:38362613-38363057	ENSG00000211701,ENSG00000233306,ENSG00000211699,ENSG00000211698,ENSG00000211697,ENSG00000228668,ENSG00000281103
chr7	38367348	38367605	7:38367348-38367605	ENSG00000211701,ENSG00000233306,ENSG00000211699
chr7	38368137	38368368	7:38368137-38368368	ENSG00000211701,ENSG00000233306
chr7	38369882	38370293	7:38369882-38370293	ENSG00000211701,ENSG00000233306
chr7	38390548	38391536	7:38390548-38391536	ENSG00000241756,ENSG00000078053
chr7	38413750	38414205	7:38413750-38414205	ENSG00000241756,ENSG00000078053
chr7	38463541	38463894	7:38463541-38463894	ENSG00000241756,ENSG00000078053
chr7	38467152	38467544	7:38467152-38467544	ENSG00000241756,ENSG00000078053
chr7	38630662	38631854	7:38630662-38631854	ENSG00000164556,ENSG00000241756,ENSG00000078053
chr7	38660484	38660769	7:38660484-38660769	ENSG00000164556,ENSG00000227404,ENSG00000241756
chr7	38672429	38672674	7:38672429-38672674	ENSG00000164556,ENSG00000227404,ENSG00000241756
chr7	38826290	38826754	7:38826290-38826754	ENSG00000006715
chr7	38843632	38843922	7:38843632-38843922	ENSG00000006715
chr7	38878725	38879163	7:38878725-38879163	ENSG00000233854
chr7	38908575	38909310	7:38908575-38909310	ENSG00000233854,ENSG00000006715
chr7	38927544	38928223	7:38927544-38928223	ENSG00000233854,ENSG00000006715
chr7	38933830	38934041	7:38933830-38934041	ENSG00000006715
chr7	38975967	38976548	7:38975967-38976548	ENSG00000233854,ENSG00000106536
chr7	39069920	39070712	7:39069920-39070712	ENSG00000206947,ENSG00000233854,ENSG00000106536,ENSG00000241756
chr7	39130503	39130933	7:39130503-39130933	ENSG00000233854
chr7	39355672	39356239	7:39355672-39356239	ENSG00000206947,ENSG00000233854
chr7	39394370	39394719	7:39394370-39394719	ENSG00000206947
chr7	39407250	39407576	7:39407250-39407576	ENSG00000224122,ENSG00000206947,ENSG00000106536
chr7	39414035	39414856	7:39414035-39414856	ENSG00000224122,ENSG00000206947,ENSG00000106536
chr7	39433621	39433915	7:39433621-39433915	ENSG00000206947,ENSG00000233854
chr7	39453683	39454169	7:39453683-39454169	ENSG00000206947,ENSG00000233854
chr7	39464146	39464364	7:39464146-39464364	ENSG00000106536
chr7	39464926	39465303	7:39464926-39465303	ENSG00000233854,ENSG00000106536
chr7	39488401	39488996	7:39488401-39488996	ENSG00000233854
chr7	39501486	39501708	7:39501486-39501708	ENSG00000233854
chr7	39508030	39508627	7:39508030-39508627	-
chr7	39509591	39510236	7:39509591-39510236	-
chr7	39515513	39515879	7:39515513-39515879	-
chr7	39519852	39520338	7:39519852-39520338	-
chr7	39541365	39542107	7:39541365-39542107	ENSG00000252480
chr7	39565994	39566993	7:39565994-39566993	ENSG00000252480,ENSG00000236015,ENSG00000241127,ENSG00000227172
chr7	39580328	39581006	7:39580328-39581006	ENSG00000226220,ENSG00000252480,ENSG00000188185,ENSG00000006451,ENSG00000287584,ENSG00000236015,ENSG00000241127,ENSG00000227172
chr7	39589553	39590169	7:39589553-39590169	ENSG00000226220,ENSG00000252480,ENSG00000188185,ENSG00000006451,ENSG00000287584,ENSG00000106540,ENSG00000231951,ENSG00000236015,ENSG00000241127,ENSG00000227172
chr7	39603783	39604295	7:39603783-39604295	ENSG00000106540,ENSG00000231951
chr7	39609362	39610125	7:39609362-39610125	ENSG00000252480,ENSG00000006451,ENSG00000287584,ENSG00000106540,ENSG00000231951
chr7	39621799	39622182	7:39621799-39622182	ENSG00000006451,ENSG00000287584,ENSG00000231951
chr7	39623085	39624280	7:39623085-39624280	ENSG00000006451,ENSG00000287584,ENSG00000231951
chr7	39688703	39689343	7:39688703-39689343	ENSG00000228554,ENSG00000006451
chr7	39698727	39699185	7:39698727-39699185	ENSG00000228554,ENSG00000006451
chr7	39732920	39733760	7:39732920-39733760	ENSG00000188185
chr7	39742229	39742669	7:39742229-39742669	ENSG00000252480,ENSG00000188185
chr7	39746168	39746420	7:39746168-39746420	ENSG00000252480
chr7	39754871	39755232	7:39754871-39755232	ENSG00000226220,ENSG00000252480
chr7	39788733	39789146	7:39788733-39789146	ENSG00000226220,ENSG00000270797,ENSG00000252480,ENSG00000188185
chr7	39811065	39811579	7:39811065-39811579	ENSG00000237251,ENSG00000226220,ENSG00000270797
chr7	39825370	39826178	7:39825370-39826178	ENSG00000233225,ENSG00000231198,ENSG00000237251,ENSG00000226220
chr7	39833120	39833848	7:39833120-39833848	ENSG00000273444,ENSG00000242855,ENSG00000175741,ENSG00000233225,ENSG00000231198,ENSG00000237251,ENSG00000226220,ENSG00000252480
chr7	39854678	39855583	7:39854678-39855583	ENSG00000273444,ENSG00000242855,ENSG00000175741,ENSG00000226220
chr7	39875366	39875734	7:39875366-39875734	ENSG00000242855
chr7	39939661	39939968	7:39939661-39939968	ENSG00000259826,ENSG00000242855
chr7	39949020	39950434	7:39949020-39950434	ENSG00000273444,ENSG00000065883,ENSG00000259826
chr7	39951333	39951805	7:39951333-39951805	ENSG00000065883,ENSG00000259826
chr7	39978661	39978949	7:39978661-39978949	ENSG00000065883
chr7	39985335	39985870	7:39985335-39985870	ENSG00000065883
chr7	40015517	40016441	7:40015517-40016441	ENSG00000270577,ENSG00000273444,ENSG00000065883,ENSG00000259826,ENSG00000242855
chr7	40034020	40034297	7:40034020-40034297	-
chr7	40052256	40052893	7:40052256-40052893	ENSG00000270577,ENSG00000273444,ENSG00000065883,ENSG00000259826,ENSG00000242855
chr7	40134256	40135405	7:40134256-40135405	ENSG00000248711,ENSG00000175600,ENSG00000199273,ENSG00000168303,ENSG00000270577,ENSG00000273444
chr7	40221843	40222369	7:40221843-40222369	ENSG00000248711,ENSG00000270577,ENSG00000273444
chr7	40232416	40232972	7:40232416-40232972	ENSG00000248711
chr7	40268758	40269245	7:40268758-40269245	ENSG00000224017,ENSG00000232458,ENSG00000248711,ENSG00000175600,ENSG00000270577,ENSG00000273444
chr7	40280095	40280440	7:40280095-40280440	-
chr7	40329687	40330031	7:40329687-40330031	-
chr7	40419679	40420264	7:40419679-40420264	ENSG00000224017,ENSG00000232458,ENSG00000248711
chr7	40425594	40426304	7:40425594-40426304	ENSG00000232458,ENSG00000248711,ENSG00000273444
chr7	40551604	40552560	7:40551604-40552560	ENSG00000232458,ENSG00000203446,ENSG00000248711
chr7	40587566	40587824	7:40587566-40587824	-
chr7	40598807	40599510	7:40598807-40599510	ENSG00000224017,ENSG00000232458,ENSG00000248711
chr7	40604740	40605296	7:40604740-40605296	-
chr7	40639019	40639572	7:40639019-40639572	ENSG00000232458
chr7	40640807	40641108	7:40640807-40641108	-
chr7	40644369	40645171	7:40644369-40645171	ENSG00000232458
chr7	40680446	40680904	7:40680446-40680904	-
chr7	40733357	40734244	7:40733357-40734244	ENSG00000224017,ENSG00000232458,ENSG00000227658
chr7	40758646	40758856	7:40758646-40758856	ENSG00000232458,ENSG00000227658
chr7	40765595	40766131	7:40765595-40766131	ENSG00000224017,ENSG00000232458,ENSG00000227658
chr7	40782735	40782954	7:40782735-40782954	ENSG00000227658
chr7	41035817	41036132	7:41035817-41036132	ENSG00000224017,ENSG00000232458
chr7	41134188	41134497	7:41134188-41134497	ENSG00000224017,ENSG00000232458
chr7	41459290	41459656	7:41459290-41459656	ENSG00000224017,ENSG00000232458
chr7	41567160	41567990	7:41567160-41567990	ENSG00000224017,ENSG00000232458
chr7	41573842	41574598	7:41573842-41574598	ENSG00000224017,ENSG00000232458
chr7	41580972	41581447	7:41580972-41581447	-
chr7	41586845	41587474	7:41586845-41587474	ENSG00000224017
chr7	41588101	41588689	7:41588101-41588689	-
chr7	41630634	41631078	7:41630634-41631078	ENSG00000224017,ENSG00000232458
chr7	41656202	41656885	7:41656202-41656885	ENSG00000224017,ENSG00000232458
chr7	41685662	41686298	7:41685662-41686298	ENSG00000224116,ENSG00000122641
chr7	41691913	41692727	7:41691913-41692727	ENSG00000224116,ENSG00000122641
chr7	41693513	41693898	7:41693513-41693898	ENSG00000224116,ENSG00000122641
chr7	41696384	41696856	7:41696384-41696856	ENSG00000224116,ENSG00000122641
chr7	41699442	41700244	7:41699442-41700244	ENSG00000224116,ENSG00000122641
chr7	41704970	41705937	7:41704970-41705937	ENSG00000224116,ENSG00000122641
chr7	41708655	41708903	7:41708655-41708903	ENSG00000224116,ENSG00000122641
chr7	41732551	41733243	7:41732551-41733243	-
chr7	41735299	41735690	7:41735299-41735690	-
chr7	41773805	41774035	7:41773805-41774035	-
chr7	41795000	41795757	7:41795000-41795757	-
chr7	41799276	41799555	7:41799276-41799555	-
chr7	41815880	41816629	7:41815880-41816629	-
chr7	41861475	41862220	7:41861475-41862220	ENSG00000229161
chr7	41870034	41870781	7:41870034-41870781	-
chr7	41881484	41882267	7:41881484-41882267	-
chr7	41892529	41892856	7:41892529-41892856	-
chr7	41927171	41928221	7:41927171-41928221	-
chr7	41940541	41941266	7:41940541-41941266	-
chr7	41942792	41943527	7:41942792-41943527	-
chr7	41950012	41950307	7:41950012-41950307	-
chr7	41955592	41956375	7:41955592-41956375	ENSG00000229161,ENSG00000213721
chr7	41977259	41977490	7:41977259-41977490	ENSG00000106571
chr7	41979701	41980212	7:41979701-41980212	ENSG00000106571
chr7	42017473	42017968	7:42017473-42017968	-
chr7	42080813	42081392	7:42080813-42081392	ENSG00000229161,ENSG00000213721
chr7	42126998	42127534	7:42126998-42127534	ENSG00000213721
chr7	42193361	42194198	7:42193361-42194198	ENSG00000213721,ENSG00000106571
chr7	42226468	42226814	7:42226468-42226814	ENSG00000106571
chr7	42227624	42228351	7:42227624-42228351	ENSG00000106571
chr7	42236364	42237918	7:42236364-42237918	ENSG00000106571
chr7	42269086	42269604	7:42269086-42269604	ENSG00000106571
chr7	42452334	42452834	7:42452334-42452834	-
chr7	42493441	42494048	7:42493441-42494048	-
chr7	42677707	42678422	7:42677707-42678422	ENSG00000229161,ENSG00000238284
chr7	42690999	42691554	7:42690999-42691554	ENSG00000229161,ENSG00000238284
chr7	42763142	42763512	7:42763142-42763512	ENSG00000229161,ENSG00000238284
chr7	42831758	42832116	7:42831758-42832116	ENSG00000231539,ENSG00000229161
chr7	42843164	42843530	7:42843164-42843530	ENSG00000231539,ENSG00000229161
chr7	42852440	42852854	7:42852440-42852854	ENSG00000231539,ENSG00000229161
chr7	42856804	42857479	7:42856804-42857479	-
chr7	42872361	42872728	7:42872361-42872728	-
chr7	42876447	42876749	7:42876447-42876749	-
chr7	42877936	42878643	7:42877936-42878643	-
chr7	42888168	42889505	7:42888168-42889505	ENSG00000261019,ENSG00000136197
chr7	42902315	42902751	7:42902315-42902751	ENSG00000261019,ENSG00000136197
chr7	42911363	42912423	7:42911363-42912423	ENSG00000261019,ENSG00000136197,ENSG00000256646,ENSG00000106588,ENSG00000234983,ENSG00000106591
chr7	42913692	42914010	7:42913692-42914010	ENSG00000136197,ENSG00000234983
chr7	42926290	42926654	7:42926290-42926654	ENSG00000256646,ENSG00000106588,ENSG00000234983,ENSG00000106591
chr7	42931863	42932756	7:42931863-42932756	ENSG00000136197,ENSG00000256646,ENSG00000106588,ENSG00000234983,ENSG00000106591
chr7	42941158	42941689	7:42941158-42941689	ENSG00000256646,ENSG00000106588,ENSG00000106591
chr7	42945811	42946522	7:42945811-42946522	ENSG00000106591
chr7	42961136	42961443	7:42961136-42961443	ENSG00000232006
chr7	43108395	43108674	7:43108395-43108674	ENSG00000232006,ENSG00000201933,ENSG00000002746,ENSG00000181211
chr7	43112594	43113773	7:43112594-43113773	ENSG00000232006,ENSG00000201933,ENSG00000002746,ENSG00000181211
chr7	43164726	43165028	7:43164726-43165028	ENSG00000201933,ENSG00000264069,ENSG00000252983,ENSG00000223258
chr7	43229654	43230275	7:43229654-43230275	ENSG00000201933,ENSG00000002746,ENSG00000264069,ENSG00000252983,ENSG00000223258,ENSG00000228680,ENSG00000213717,ENSG00000231638
chr7	43232460	43232726	7:43232460-43232726	ENSG00000252983,ENSG00000223258,ENSG00000228680
chr7	43261234	43261695	7:43261234-43261695	ENSG00000002746,ENSG00000252983,ENSG00000223258,ENSG00000228680,ENSG00000213717
chr7	43302139	43302664	7:43302139-43302664	ENSG00000201933,ENSG00000252983,ENSG00000223258,ENSG00000228680,ENSG00000213717
chr7	43309625	43310084	7:43309625-43310084	ENSG00000252983,ENSG00000228680,ENSG00000213717
chr7	43439905	43440204	7:43439905-43440204	ENSG00000231638
chr7	43443476	43443784	7:43443476-43443784	ENSG00000231638
chr7	43454923	43455482	7:43454923-43455482	ENSG00000002746,ENSG00000231638
chr7	43466247	43466559	7:43466247-43466559	ENSG00000002746,ENSG00000231638
chr7	43554098	43554453	7:43554098-43554453	ENSG00000231638
chr7	43572400	43573168	7:43572400-43573168	ENSG00000231638,ENSG00000164543,ENSG00000106603
chr7	43582592	43584154	7:43582592-43584154	ENSG00000231638,ENSG00000164543,ENSG00000106603
chr7	43625566	43625821	7:43625566-43625821	ENSG00000164543
chr7	43647835	43649085	7:43647835-43649085	ENSG00000164543,ENSG00000106603
chr7	43669490	43670082	7:43669490-43670082	ENSG00000106603
chr7	43674538	43674861	7:43674538-43674861	-
chr7	43700046	43700265	7:43700046-43700265	ENSG00000164543
chr7	43729066	43730078	7:43729066-43730078	ENSG00000106603
chr7	43738411	43738765	7:43738411-43738765	ENSG00000106603
chr7	43758251	43759499	7:43758251-43759499	ENSG00000106603,ENSG00000106605,ENSG00000229497
chr7	43764165	43764636	7:43764165-43764636	ENSG00000106605,ENSG00000229497
chr7	43764942	43765279	7:43764942-43765279	ENSG00000106605,ENSG00000229497
chr7	43769282	43769659	7:43769282-43769659	ENSG00000106605,ENSG00000229497
chr7	43771265	43771707	7:43771265-43771707	ENSG00000106605,ENSG00000229497
chr7	43810509	43810852	7:43810509-43810852	-
chr7	43826602	43826819	7:43826602-43826819	-
chr7	43834572	43834902	7:43834572-43834902	-
chr7	43838635	43839188	7:43838635-43839188	ENSG00000164543,ENSG00000106603
chr7	43850476	43850693	7:43850476-43850693	-
chr7	43869112	43870066	7:43869112-43870066	ENSG00000062582,ENSG00000106608,ENSG00000237972
chr7	43876229	43876574	7:43876229-43876574	ENSG00000106608
chr7	43892297	43892697	7:43892297-43892697	ENSG00000270617,ENSG00000106608,ENSG00000237972
chr7	43905989	43907025	7:43905989-43907025	ENSG00000270617,ENSG00000106608,ENSG00000237972,ENSG00000078967
chr7	43926008	43927041	7:43926008-43927041	ENSG00000270617,ENSG00000106608,ENSG00000237972,ENSG00000078967
chr7	43954495	43954968	7:43954495-43954968	ENSG00000237972,ENSG00000078967,ENSG00000241057
chr7	43972481	43972852	7:43972481-43972852	ENSG00000241057
chr7	43981843	43982052	7:43981843-43982052	ENSG00000241057,ENSG00000239556,ENSG00000136206
chr7	43982787	43983107	7:43982787-43983107	ENSG00000241057,ENSG00000239556,ENSG00000136206
chr7	43985945	43986382	7:43985945-43986382	ENSG00000214783,ENSG00000273432,ENSG00000241057,ENSG00000239556,ENSG00000136206,ENSG00000272655,ENSG00000228434
chr7	44005581	44006103	7:44005581-44006103	ENSG00000214783,ENSG00000273432,ENSG00000241057,ENSG00000239556,ENSG00000136206,ENSG00000284067,ENSG00000272655,ENSG00000228434
chr7	44018937	44019650	7:44018937-44019650	ENSG00000214783,ENSG00000273432,ENSG00000136206,ENSG00000284067,ENSG00000136279,ENSG00000235314,ENSG00000228903,ENSG00000272655,ENSG00000285596
chr7	44039015	44039747	7:44039015-44039747	ENSG00000214783,ENSG00000273432,ENSG00000284067,ENSG00000136279,ENSG00000235314,ENSG00000228903,ENSG00000272655,ENSG00000285596
chr7	44040250	44040796	7:44040250-44040796	ENSG00000284067,ENSG00000136279,ENSG00000235314,ENSG00000228903,ENSG00000285596
chr7	44044331	44045215	7:44044331-44045215	ENSG00000214783,ENSG00000273432,ENSG00000284067,ENSG00000136279,ENSG00000235314,ENSG00000228903,ENSG00000272655,ENSG00000285596
chr7	44065188	44065398	7:44065188-44065398	ENSG00000283969,ENSG00000239775,ENSG00000164708,ENSG00000284067
chr7	44065762	44066523	7:44065762-44066523	ENSG00000283969,ENSG00000122678,ENSG00000239775,ENSG00000164708,ENSG00000284067,ENSG00000136279
chr7	44072460	44072684	7:44072460-44072684	ENSG00000283969,ENSG00000122678,ENSG00000239775,ENSG00000164708,ENSG00000284067
chr7	44073849	44074637	7:44073849-44074637	ENSG00000214783,ENSG00000273432,ENSG00000106633,ENSG00000283969,ENSG00000122678,ENSG00000239775,ENSG00000164708,ENSG00000284067,ENSG00000136279,ENSG00000228903,ENSG00000272655
chr7	44081271	44081489	7:44081271-44081489	ENSG00000122678
chr7	44082231	44083041	7:44082231-44083041	ENSG00000106628,ENSG00000106624,ENSG00000283969,ENSG00000122678,ENSG00000284067,ENSG00000136279,ENSG00000228903
chr7	44097320	44097851	7:44097320-44097851	ENSG00000284412,ENSG00000106624,ENSG00000122678,ENSG00000284067
chr7	44104343	44105887	7:44104343-44105887	ENSG00000106628,ENSG00000284412,ENSG00000106624
chr7	44123228	44124171	7:44123228-44124171	ENSG00000106633,ENSG00000106631,ENSG00000252848,ENSG00000106628,ENSG00000284412,ENSG00000106624
chr7	44145436	44146650	7:44145436-44146650	ENSG00000106633,ENSG00000106631
chr7	44167892	44168186	7:44167892-44168186	ENSG00000106633,ENSG00000106631
chr7	44200680	44201286	7:44200680-44201286	ENSG00000106633,ENSG00000106636
chr7	44214270	44214751	7:44214270-44214751	ENSG00000106636
chr7	44240944	44241596	7:44240944-44241596	ENSG00000058404,ENSG00000279853,ENSG00000200456,ENSG00000225443,ENSG00000015520
chr7	44257681	44258343	7:44257681-44258343	ENSG00000058404,ENSG00000279853,ENSG00000200456,ENSG00000225443,ENSG00000015520
chr7	44264096	44264434	7:44264096-44264434	ENSG00000058404
chr7	44275884	44276343	7:44275884-44276343	-
chr7	44291173	44291735	7:44291173-44291735	ENSG00000279853,ENSG00000225443,ENSG00000015520
chr7	44307316	44307699	7:44307316-44307699	ENSG00000279853
chr7	44309405	44310133	7:44309405-44310133	ENSG00000058404,ENSG00000279853
chr7	44324888	44325693	7:44324888-44325693	ENSG00000058404,ENSG00000279853
chr7	44325931	44326340	7:44325931-44326340	ENSG00000058404,ENSG00000279853
chr7	44338499	44339016	7:44338499-44339016	ENSG00000058404,ENSG00000279853,ENSG00000225443,ENSG00000015520
chr7	44460210	44460791	7:44460210-44460791	ENSG00000279853,ENSG00000015676,ENSG00000146677,ENSG00000200456,ENSG00000225443,ENSG00000015520
chr7	44477258	44477784	7:44477258-44477784	ENSG00000279853,ENSG00000015676,ENSG00000146677,ENSG00000200456,ENSG00000225443,ENSG00000015520
chr7	44489952	44491149	7:44489952-44491149	ENSG00000279853,ENSG00000015676,ENSG00000200456,ENSG00000225443,ENSG00000015520
chr7	44565442	44566564	7:44565442-44566564	ENSG00000200456,ENSG00000225443,ENSG00000015520,ENSG00000136271
chr7	44573485	44574445	7:44573485-44574445	ENSG00000225443,ENSG00000015520,ENSG00000136271,ENSG00000158604,ENSG00000287574
chr7	44581619	44582942	7:44581619-44582942	ENSG00000105968,ENSG00000234183,ENSG00000136271,ENSG00000158604,ENSG00000287574
chr7	44588030	44588569	7:44588030-44588569	ENSG00000228596,ENSG00000105968,ENSG00000234183,ENSG00000158604,ENSG00000287574,ENSG00000271586
chr7	44606232	44607247	7:44606232-44607247	ENSG00000105953,ENSG00000228596,ENSG00000196262,ENSG00000158604,ENSG00000287574,ENSG00000271586
chr7	44615024	44615530	7:44615024-44615530	ENSG00000105953,ENSG00000228596,ENSG00000271586
chr7	44631555	44631833	7:44631555-44631833	-
chr7	44633486	44634334	7:44633486-44634334	ENSG00000105953,ENSG00000228596,ENSG00000271586
chr7	44639101	44639656	7:44639101-44639656	ENSG00000105953,ENSG00000228596,ENSG00000196262,ENSG00000271586
chr7	44748194	44749504	7:44748194-44749504	ENSG00000122515,ENSG00000228596,ENSG00000196262
chr7	44768204	44768734	7:44768204-44768734	ENSG00000122515,ENSG00000228596,ENSG00000196262
chr7	44769637	44770131	7:44769637-44770131	ENSG00000122515,ENSG00000228596
chr7	44796121	44797778	7:44796121-44797778	ENSG00000228596,ENSG00000196262,ENSG00000105968,ENSG00000234183
chr7	44824234	44825374	7:44824234-44825374	ENSG00000228596
chr7	44847284	44848661	7:44847284-44848661	ENSG00000228596,ENSG00000196262,ENSG00000105968,ENSG00000234183
chr7	44856794	44857394	7:44856794-44857394	ENSG00000228596,ENSG00000105968,ENSG00000234183,ENSG00000146676,ENSG00000284261,ENSG00000272768,ENSG00000230160
chr7	44876390	44876610	7:44876390-44876610	ENSG00000284261,ENSG00000272768
chr7	44884623	44886127	7:44884623-44886127	ENSG00000105968,ENSG00000234183,ENSG00000146676,ENSG00000284261,ENSG00000272768
chr7	44893763	44894077	7:44893763-44894077	ENSG00000146676,ENSG00000284261,ENSG00000272768
chr7	44915141	44915357	7:44915141-44915357	ENSG00000230160
chr7	44921763	44922527	7:44921763-44922527	ENSG00000105968,ENSG00000234183,ENSG00000146676,ENSG00000284261,ENSG00000272768,ENSG00000230160
chr7	44962778	44963460	7:44962778-44963460	ENSG00000260997,ENSG00000136286
chr7	44977362	44978303	7:44977362-44978303	ENSG00000136286
chr7	44978647	44979619	7:44978647-44979619	ENSG00000260997,ENSG00000136286,ENSG00000232956,ENSG00000277184
chr7	44986173	44987004	7:44986173-44987004	ENSG00000136286,ENSG00000232956,ENSG00000277184,ENSG00000136280
chr7	44994962	44995446	7:44994962-44995446	ENSG00000232956,ENSG00000277184,ENSG00000136280
chr7	44999261	45000578	7:44999261-45000578	ENSG00000136286,ENSG00000232956,ENSG00000277184,ENSG00000136280
chr7	45021654	45022124	7:45021654-45022124	ENSG00000136280
chr7	45026781	45027978	7:45026781-45027978	ENSG00000136280
chr7	45036179	45037244	7:45036179-45037244	ENSG00000136280
chr7	45078347	45078907	7:45078347-45078907	ENSG00000136280,ENSG00000136274
chr7	45079461	45080352	7:45079461-45080352	ENSG00000136280,ENSG00000136274
chr7	45088619	45089716	7:45088619-45089716	ENSG00000136274,ENSG00000136270,ENSG00000206838,ENSG00000201772,ENSG00000200656
chr7	45099379	45099681	7:45099379-45099681	ENSG00000136270,ENSG00000206838,ENSG00000201772,ENSG00000200656
chr7	45111291	45112294	7:45111291-45112294	ENSG00000136270,ENSG00000206838,ENSG00000201772,ENSG00000200656
chr7	45136196	45136594	7:45136196-45136594	ENSG00000136270,ENSG00000201772,ENSG00000200656
chr7	45153070	45153465	7:45153070-45153465	ENSG00000122679
chr7	45154599	45155007	7:45154599-45155007	ENSG00000122679
chr7	45157555	45157943	7:45157555-45157943	ENSG00000122679
chr7	45229043	45229824	7:45229043-45229824	ENSG00000234359
chr7	45251695	45252421	7:45251695-45252421	-
chr7	45260017	45260583	7:45260017-45260583	ENSG00000122679,ENSG00000286738,ENSG00000234359
chr7	45292545	45292952	7:45292545-45292952	ENSG00000286738,ENSG00000275295,ENSG00000234359,ENSG00000226999
chr7	45323427	45323675	7:45323427-45323675	ENSG00000275295,ENSG00000234359
chr7	45451572	45451846	7:45451572-45451846	ENSG00000234359,ENSG00000225537,ENSG00000226999
chr7	45574287	45575804	7:45574287-45575804	ENSG00000234359,ENSG00000226999,ENSG00000164742
chr7	45580604	45580884	7:45580604-45580884	ENSG00000226999,ENSG00000164742
chr7	45583154	45583497	7:45583154-45583497	ENSG00000226999,ENSG00000164742
chr7	45601140	45601382	7:45601140-45601382	ENSG00000234359,ENSG00000226999
chr7	45606789	45607479	7:45606789-45607479	ENSG00000234359,ENSG00000225537,ENSG00000226999,ENSG00000164742,ENSG00000212450,ENSG00000235955,ENSG00000226838,ENSG00000251378,ENSG00000202350,ENSG00000283247
chr7	45622785	45623237	7:45622785-45623237	ENSG00000234359,ENSG00000226999
chr7	45663238	45663520	7:45663238-45663520	ENSG00000212450
chr7	45689247	45690069	7:45689247-45690069	ENSG00000234359,ENSG00000226999,ENSG00000164742,ENSG00000212450,ENSG00000235955,ENSG00000226838,ENSG00000251378,ENSG00000202350
chr7	45711053	45711499	7:45711053-45711499	-
chr7	45718671	45719323	7:45718671-45719323	ENSG00000234359,ENSG00000226999,ENSG00000214765,ENSG00000212450,ENSG00000235955,ENSG00000226838,ENSG00000251378,ENSG00000202350
chr7	45749165	45749383	7:45749165-45749383	ENSG00000214765
chr7	45756725	45757406	7:45756725-45757406	ENSG00000214765,ENSG00000272556,ENSG00000212450
chr7	45762033	45762898	7:45762033-45762898	ENSG00000214765,ENSG00000272556,ENSG00000212450
chr7	45768520	45769542	7:45768520-45769542	ENSG00000214765,ENSG00000272556,ENSG00000212450,ENSG00000235955,ENSG00000226838,ENSG00000251378
chr7	45807930	45808197	7:45807930-45808197	ENSG00000212450,ENSG00000235955,ENSG00000226838,ENSG00000251378,ENSG00000202350
chr7	45854355	45854688	7:45854355-45854688	ENSG00000212450,ENSG00000235955,ENSG00000226838,ENSG00000251378,ENSG00000202350,ENSG00000283247
chr7	45888390	45889392	7:45888390-45889392	ENSG00000235955,ENSG00000226838,ENSG00000251378,ENSG00000283247,ENSG00000146678,ENSG00000229459
chr7	45917693	45918165	7:45917693-45918165	ENSG00000146674
chr7	45920660	45921493	7:45920660-45921493	ENSG00000146674,ENSG00000224547,ENSG00000229459
chr7	45923143	45923467	7:45923143-45923467	ENSG00000146674
chr7	45940280	45941087	7:45940280-45941087	ENSG00000237471,ENSG00000229628,ENSG00000233952,ENSG00000221971,ENSG00000224547,ENSG00000229459,ENSG00000237760,ENSG00000240355,ENSG00000230680,ENSG00000223829
chr7	45972674	45973092	7:45972674-45973092	ENSG00000237471,ENSG00000229628,ENSG00000233952,ENSG00000221971,ENSG00000224547,ENSG00000229459
chr7	45978148	45978694	7:45978148-45978694	ENSG00000237471,ENSG00000229628,ENSG00000233952,ENSG00000221971,ENSG00000224547,ENSG00000229459,ENSG00000237760,ENSG00000240355,ENSG00000230680
chr7	46352334	46352607	7:46352334-46352607	ENSG00000146674,ENSG00000224547,ENSG00000229459,ENSG00000237760,ENSG00000240355,ENSG00000230680,ENSG00000224519
chr7	46716886	46717189	7:46716886-46717189	ENSG00000240355,ENSG00000230680,ENSG00000224519,ENSG00000242948,ENSG00000223829,ENSG00000242552
chr7	46718237	46718551	7:46718237-46718551	ENSG00000240355,ENSG00000230680,ENSG00000224519,ENSG00000242948,ENSG00000223829,ENSG00000242552
chr7	46752852	46753352	7:46752852-46753352	ENSG00000229459,ENSG00000237760,ENSG00000240355,ENSG00000230680,ENSG00000224519,ENSG00000233539,ENSG00000242948,ENSG00000223829,ENSG00000242552
chr7	47052671	47053159	7:47052671-47053159	ENSG00000232072,ENSG00000223829,ENSG00000242552,ENSG00000214754
chr7	47074750	47075316	7:47074750-47075316	ENSG00000229459,ENSG00000240355,ENSG00000230680,ENSG00000224519,ENSG00000242948,ENSG00000223829,ENSG00000229192,ENSG00000242552
chr7	47088591	47089215	7:47088591-47089215	ENSG00000146674,ENSG00000224547,ENSG00000237760,ENSG00000240355,ENSG00000230680,ENSG00000224519,ENSG00000242948,ENSG00000223829,ENSG00000229192,ENSG00000242552
chr7	47102350	47102758	7:47102350-47102758	ENSG00000233952,ENSG00000221971,ENSG00000224547,ENSG00000229459,ENSG00000237760,ENSG00000240355,ENSG00000230680,ENSG00000224519,ENSG00000242948,ENSG00000223829,ENSG00000242552
chr7	47153097	47153723	7:47153097-47153723	ENSG00000224547,ENSG00000229459,ENSG00000237760,ENSG00000240355,ENSG00000230680,ENSG00000224519,ENSG00000242948,ENSG00000223829,ENSG00000242552
chr7	47180009	47180653	7:47180009-47180653	ENSG00000283247,ENSG00000146674,ENSG00000221971,ENSG00000224547,ENSG00000229459,ENSG00000237760,ENSG00000240355,ENSG00000230680,ENSG00000224519,ENSG00000242948,ENSG00000223829,ENSG00000242552
chr7	47188758	47189230	7:47188758-47189230	ENSG00000224547,ENSG00000237760,ENSG00000224519,ENSG00000223829,ENSG00000242552
chr7	47196645	47197024	7:47196645-47197024	-
chr7	47218597	47219492	7:47218597-47219492	-
chr7	47225742	47226188	7:47225742-47226188	-
chr7	47227800	47228090	7:47227800-47228090	-
chr7	47253512	47254849	7:47253512-47254849	ENSG00000229459,ENSG00000240355,ENSG00000223829,ENSG00000286315
chr7	47266133	47266662	7:47266133-47266662	ENSG00000286315
chr7	47291529	47291901	7:47291529-47291901	-
chr7	47328307	47328673	7:47328307-47328673	-
chr7	47375311	47375524	7:47375311-47375524	-
chr7	47435805	47436136	7:47435805-47436136	-
chr7	47444654	47445476	7:47444654-47445476	ENSG00000136205
chr7	47445890	47446418	7:47445890-47446418	ENSG00000136205
chr7	47453216	47454281	7:47453216-47454281	ENSG00000136205
chr7	47475157	47475635	7:47475157-47475635	ENSG00000136205
chr7	47482009	47482702	7:47482009-47482702	ENSG00000136205
chr7	47494447	47494690	7:47494447-47494690	-
chr7	47495797	47496453	7:47495797-47496453	-
chr7	47497284	47497567	7:47497284-47497567	-
chr7	47503164	47503710	7:47503164-47503710	-
chr7	47513727	47514265	7:47513727-47514265	-
chr7	47517146	47517662	7:47517146-47517662	-
chr7	47536900	47537678	7:47536900-47537678	ENSG00000136205
chr7	47543673	47544093	7:47543673-47544093	ENSG00000136205
chr7	47568466	47569062	7:47568466-47569062	ENSG00000136205
chr7	47571299	47571935	7:47571299-47571935	-
chr7	47574117	47574390	7:47574117-47574390	-
chr7	47578622	47579063	7:47578622-47579063	ENSG00000136205
chr7	47581649	47582537	7:47581649-47582537	ENSG00000136205
chr7	47594286	47594876	7:47594286-47594876	ENSG00000136205
chr7	47600539	47601586	7:47600539-47601586	ENSG00000236078
chr7	47617045	47617450	7:47617045-47617450	ENSG00000236078
chr7	47627502	47628085	7:47627502-47628085	ENSG00000236078
chr7	47634940	47635547	7:47634940-47635547	-
chr7	47647120	47647789	7:47647120-47647789	ENSG00000221845
chr7	47648334	47648965	7:47648334-47648965	ENSG00000221845
chr7	47651491	47651837	7:47651491-47651837	ENSG00000221845
chr7	47669511	47670146	7:47669511-47670146	ENSG00000221845,ENSG00000146666
chr7	47691047	47691498	7:47691047-47691498	-
chr7	47715111	47715504	7:47715111-47715504	-
chr7	47751110	47751376	7:47751110-47751376	ENSG00000146666
chr7	47771287	47771596	7:47771287-47771596	ENSG00000146666
chr7	47786455	47787120	7:47786455-47787120	ENSG00000146666,ENSG00000136275
chr7	47792652	47792903	7:47792652-47792903	ENSG00000136275
chr7	47796974	47797379	7:47796974-47797379	ENSG00000158683,ENSG00000146666,ENSG00000136275
chr7	47806409	47808082	7:47806409-47808082	ENSG00000158683,ENSG00000136275
chr7	47813504	47813795	7:47813504-47813795	ENSG00000158683
chr7	47819302	47819938	7:47819302-47819938	ENSG00000158683
chr7	47895046	47895512	7:47895046-47895512	-
chr7	47945002	47945641	7:47945002-47945641	ENSG00000158683,ENSG00000225507
chr7	47965546	47965784	7:47965546-47965784	ENSG00000225507,ENSG00000136273
chr7	47970112	47971052	7:47970112-47971052	ENSG00000225507,ENSG00000136273
chr7	47979072	47979991	7:47979072-47979991	ENSG00000225507,ENSG00000136273,ENSG00000183696
chr7	47991679	47992458	7:47991679-47992458	ENSG00000225507,ENSG00000136273,ENSG00000164744,ENSG00000183696
chr7	48004602	48005043	7:48004602-48005043	ENSG00000164744
chr7	48008997	48009419	7:48008997-48009419	ENSG00000164744
chr7	48035218	48036368	7:48035218-48036368	ENSG00000164744,ENSG00000164746,ENSG00000183696
chr7	48044817	48045053	7:48044817-48045053	ENSG00000164746
chr7	48046450	48046905	7:48046450-48046905	ENSG00000164746
chr7	48084967	48085476	7:48084967-48085476	ENSG00000183696
chr7	48088611	48089874	7:48088611-48089874	ENSG00000183696
chr7	48096418	48096752	7:48096418-48096752	ENSG00000183696
chr7	48097362	48098108	7:48097362-48098108	ENSG00000183696
chr7	48110032	48110776	7:48110032-48110776	ENSG00000225507,ENSG00000183696
chr7	48116821	48117136	7:48116821-48117136	-
chr7	48118909	48119235	7:48118909-48119235	-
chr7	48139531	48140771	7:48139531-48140771	-
chr7	48170386	48171005	7:48170386-48171005	ENSG00000179869
chr7	48182933	48183295	7:48182933-48183295	-
chr7	48244742	48245477	7:48244742-48245477	-
chr7	48245806	48246423	7:48245806-48246423	-
chr7	48277604	48277821	7:48277604-48277821	ENSG00000179869
chr7	48280053	48280635	7:48280053-48280635	ENSG00000179869
chr7	48286936	48287372	7:48286936-48287372	ENSG00000179869
chr7	48289493	48290202	7:48289493-48290202	ENSG00000179869
chr7	48299520	48300046	7:48299520-48300046	ENSG00000285536,ENSG00000270763
chr7	48304391	48305070	7:48304391-48305070	-
chr7	48337008	48337427	7:48337008-48337427	ENSG00000285536
chr7	48389780	48391364	7:48389780-48391364	ENSG00000228173
chr7	48438255	48438468	7:48438255-48438468	-
chr7	48528631	48529000	7:48528631-48529000	ENSG00000228173,ENSG00000285536
chr7	48637461	48638006	7:48637461-48638006	ENSG00000228173,ENSG00000285536,ENSG00000234686
chr7	48754006	48754595	7:48754006-48754595	ENSG00000228173,ENSG00000285536,ENSG00000229165,ENSG00000218305,ENSG00000234686,ENSG00000270763
chr7	48781642	48782154	7:48781642-48782154	ENSG00000228173,ENSG00000285536,ENSG00000229165,ENSG00000218305,ENSG00000234686,ENSG00000270763
chr7	48831061	48831460	7:48831061-48831460	ENSG00000228173,ENSG00000285536,ENSG00000225705,ENSG00000279578,ENSG00000229165,ENSG00000218305,ENSG00000234686
chr7	48847786	48848532	7:48847786-48848532	ENSG00000285536,ENSG00000225705,ENSG00000279578,ENSG00000229165,ENSG00000218305
chr7	48870445	48870747	7:48870445-48870747	ENSG00000285536,ENSG00000225705,ENSG00000279578,ENSG00000229165,ENSG00000218305
chr7	48875090	48875728	7:48875090-48875728	ENSG00000228173,ENSG00000285536,ENSG00000225705,ENSG00000279578,ENSG00000229165,ENSG00000218305,ENSG00000234686
chr7	48965886	48966267	7:48965886-48966267	ENSG00000229165,ENSG00000218305
chr7	49099719	49100017	7:49099719-49100017	ENSG00000234686,ENSG00000270763
chr7	49179416	49179635	7:49179416-49179635	ENSG00000234686,ENSG00000270763
chr7	49433773	49434215	7:49433773-49434215	ENSG00000218305,ENSG00000234686,ENSG00000270763,ENSG00000286995,ENSG00000223893
chr7	49482762	49483555	7:49482762-49483555	ENSG00000234686,ENSG00000270763,ENSG00000286995,ENSG00000223893
chr7	49513951	49514249	7:49513951-49514249	ENSG00000270763,ENSG00000286995
chr7	49631315	49631868	7:49631315-49631868	ENSG00000234686,ENSG00000270763,ENSG00000286995
chr7	49692544	49693176	7:49692544-49693176	ENSG00000234686,ENSG00000270763
chr7	49703030	49704105	7:49703030-49704105	ENSG00000234686,ENSG00000270763,ENSG00000223893
chr7	49767191	49767445	7:49767191-49767445	ENSG00000279104,ENSG00000188730
chr7	49767722	49768186	7:49767722-49768186	ENSG00000279104,ENSG00000188730
chr7	49773073	49776175	7:49773073-49776175	ENSG00000279104,ENSG00000188730
chr7	49790999	49791568	7:49790999-49791568	ENSG00000234686,ENSG00000270763,ENSG00000279104,ENSG00000188730,ENSG00000223893
chr7	49845654	49845890	7:49845654-49845890	-
chr7	49852602	49853266	7:49852602-49853266	ENSG00000234686,ENSG00000270763,ENSG00000223893
chr7	49980622	49980948	7:49980622-49980948	ENSG00000223893
chr7	49982571	49983094	7:49982571-49983094	ENSG00000223893
chr7	50056291	50056518	7:50056291-50056518	ENSG00000042813
chr7	50069000	50070138	7:50069000-50070138	ENSG00000042813,ENSG00000287521
chr7	50092604	50093568	7:50092604-50093568	ENSG00000042813,ENSG00000287521,ENSG00000164500
chr7	50119896	50120304	7:50119896-50120304	ENSG00000042813
chr7	50121344	50121713	7:50121344-50121713	ENSG00000042813
chr7	50142445	50142996	7:50142445-50142996	ENSG00000228005
chr7	50149513	50149760	7:50149513-50149760	ENSG00000228005
chr7	50150931	50151489	7:50150931-50151489	ENSG00000228005
chr7	50156172	50157210	7:50156172-50157210	ENSG00000228005,ENSG00000200815
chr7	50167241	50168152	7:50167241-50168152	-
chr7	50182763	50183255	7:50182763-50183255	-
chr7	50184333	50185636	7:50184333-50185636	-
chr7	50205294	50205741	7:50205294-50205741	ENSG00000231681
chr7	50206683	50206901	7:50206683-50206901	ENSG00000231681
chr7	50212509	50213745	7:50212509-50213745	ENSG00000231681
chr7	50218015	50218276	7:50218015-50218276	-
chr7	50227696	50228534	7:50227696-50228534	-
chr7	50261794	50262048	7:50261794-50262048	ENSG00000231681
chr7	50266640	50267401	7:50266640-50267401	ENSG00000231681,ENSG00000235620,ENSG00000185811
chr7	50273980	50274720	7:50273980-50274720	ENSG00000235620
chr7	50281465	50282205	7:50281465-50282205	ENSG00000235620,ENSG00000185811
chr7	50285491	50285783	7:50285491-50285783	-
chr7	50303707	50305112	7:50303707-50305112	ENSG00000185811
chr7	50307204	50307839	7:50307204-50307839	ENSG00000185811
chr7	50315200	50315466	7:50315200-50315466	ENSG00000185811
chr7	50316302	50316630	7:50316302-50316630	ENSG00000185811
chr7	50317332	50317618	7:50317332-50317618	ENSG00000185811
chr7	50318234	50318570	7:50318234-50318570	ENSG00000185811
chr7	50321569	50321973	7:50321569-50321973	ENSG00000185811
chr7	50330294	50330896	7:50330294-50330896	ENSG00000185811
chr7	50350573	50350942	7:50350573-50350942	-
chr7	50355854	50357127	7:50355854-50357127	ENSG00000185811
chr7	50362583	50363129	7:50362583-50363129	ENSG00000185811
chr7	50372940	50373222	7:50372940-50373222	ENSG00000185811
chr7	50404336	50404766	7:50404336-50404766	ENSG00000285165
chr7	50410087	50410671	7:50410087-50410671	ENSG00000285165,ENSG00000200815
chr7	50416412	50417128	7:50416412-50417128	ENSG00000285165,ENSG00000200815
chr7	50418148	50418621	7:50418148-50418621	ENSG00000285165,ENSG00000200815
chr7	50449625	50451012	7:50449625-50451012	ENSG00000200815,ENSG00000132436,ENSG00000132437
chr7	50455620	50455995	7:50455620-50455995	ENSG00000132436,ENSG00000132437
chr7	50456954	50457470	7:50456954-50457470	ENSG00000132436,ENSG00000132437
chr7	50467825	50468443	7:50467825-50468443	ENSG00000200815,ENSG00000132436
chr7	50474876	50475168	7:50474876-50475168	ENSG00000132437
chr7	50475539	50475749	7:50475539-50475749	ENSG00000132437
chr7	50486551	50486984	7:50486551-50486984	-
chr7	50496813	50497659	7:50496813-50497659	ENSG00000200815,ENSG00000132437
chr7	50502323	50502814	7:50502323-50502814	-
chr7	50505844	50506358	7:50505844-50506358	-
chr7	50508224	50508826	7:50508224-50508826	-
chr7	50534743	50535235	7:50534743-50535235	ENSG00000132437,ENSG00000226122
chr7	50558389	50558896	7:50558389-50558896	ENSG00000132437
chr7	50559674	50560315	7:50559674-50560315	ENSG00000132437
chr7	50588798	50589468	7:50588798-50589468	-
chr7	50610548	50611166	7:50610548-50611166	ENSG00000106070
chr7	50632860	50633547	7:50632860-50633547	ENSG00000106070,ENSG00000286658
chr7	50645223	50645795	7:50645223-50645795	ENSG00000286658
chr7	50660144	50660360	7:50660144-50660360	-
chr7	50661590	50662244	7:50661590-50662244	-
chr7	50664568	50665174	7:50664568-50665174	-
chr7	50681554	50682335	7:50681554-50682335	-
chr7	50688061	50688440	7:50688061-50688440	-
chr7	50696887	50697917	7:50696887-50697917	-
chr7	50717202	50717611	7:50717202-50717611	ENSG00000106070
chr7	50723294	50723738	7:50723294-50723738	ENSG00000106070
chr7	50724076	50724860	7:50724076-50724860	ENSG00000106070
chr7	50739817	50740428	7:50739817-50740428	ENSG00000106070
chr7	50766360	50767085	7:50766360-50767085	ENSG00000106070
chr7	50775385	50775787	7:50775385-50775787	ENSG00000106070
chr7	50782027	50783262	7:50782027-50783262	ENSG00000106070
chr7	50792463	50793982	7:50792463-50793982	ENSG00000106070
chr7	50805421	50806052	7:50805421-50806052	-
chr7	50811937	50812484	7:50811937-50812484	ENSG00000106070,ENSG00000236046,ENSG00000228085
chr7	50826839	50827277	7:50826839-50827277	ENSG00000236046,ENSG00000228085
chr7	50832701	50833305	7:50832701-50833305	ENSG00000236046,ENSG00000228085
chr7	50907735	50908039	7:50907735-50908039	ENSG00000201133
chr7	50923480	50923876	7:50923480-50923876	ENSG00000236046,ENSG00000228085,ENSG00000201133
chr7	50953707	50955039	7:50953707-50955039	ENSG00000201133
chr7	50962604	50963395	7:50962604-50963395	ENSG00000201133,ENSG00000229403
chr7	50982663	50982907	7:50982663-50982907	-
chr7	51019028	51019896	7:51019028-51019896	ENSG00000228204
chr7	51040984	51041377	7:51040984-51041377	ENSG00000106078
chr7	51067556	51068055	7:51067556-51068055	-
chr7	51069267	51070275	7:51069267-51070275	-
chr7	51121802	51122503	7:51121802-51122503	-
chr7	51123651	51123975	7:51123651-51123975	-
chr7	51139800	51140563	7:51139800-51140563	-
chr7	51141348	51141856	7:51141348-51141856	-
chr7	51156749	51157024	7:51156749-51157024	-
chr7	51160978	51161307	7:51160978-51161307	-
chr7	51162662	51163222	7:51162662-51163222	-
chr7	51182812	51183126	7:51182812-51183126	-
chr7	51183663	51184037	7:51183663-51184037	ENSG00000106078
chr7	51261949	51262325	7:51261949-51262325	ENSG00000231490
chr7	51315437	51317654	7:51315437-51317654	ENSG00000106078
chr7	51340129	51340618	7:51340129-51340618	-
chr7	51341270	51341826	7:51341270-51341826	ENSG00000106078
chr7	51354767	51355270	7:51354767-51355270	ENSG00000106078,ENSG00000228897,ENSG00000227080,ENSG00000229478,ENSG00000229403
chr7	51366799	51367456	7:51366799-51367456	ENSG00000228897,ENSG00000227080,ENSG00000229403
chr7	51369715	51370042	7:51369715-51370042	-
chr7	51376251	51376920	7:51376251-51376920	ENSG00000227233,ENSG00000228897,ENSG00000227080,ENSG00000229478,ENSG00000229403,ENSG00000242650,ENSG00000286987,ENSG00000287039,ENSG00000199629,ENSG00000234105
chr7	51430395	51430931	7:51430395-51430931	ENSG00000229478,ENSG00000229403,ENSG00000242650,ENSG00000286987,ENSG00000287039,ENSG00000271194,ENSG00000199629,ENSG00000228627,ENSG00000222355,ENSG00000271306,ENSG00000235454
chr7	51467696	51467940	7:51467696-51467940	ENSG00000285741,ENSG00000229478,ENSG00000229403,ENSG00000286987
chr7	51471283	51471717	7:51471283-51471717	ENSG00000285741,ENSG00000229478,ENSG00000229403
chr7	52018171	52018775	7:52018171-52018775	ENSG00000229478,ENSG00000229403,ENSG00000242650,ENSG00000286987,ENSG00000287039,ENSG00000233960,ENSG00000223970,ENSG00000221900,ENSG00000227344,ENSG00000271194,ENSG00000199629,ENSG00000222154,ENSG00000234105,ENSG00000228627,ENSG00000222355,ENSG00000271306,ENSG00000235454,ENSG00000238131,ENSG00000287953
chr7	52088128	52089029	7:52088128-52089029	ENSG00000229478,ENSG00000229403,ENSG00000242650,ENSG00000286987,ENSG00000287039,ENSG00000233960,ENSG00000223970,ENSG00000221900,ENSG00000227344,ENSG00000271194,ENSG00000199629,ENSG00000222154,ENSG00000234105,ENSG00000228627,ENSG00000222355,ENSG00000271306,ENSG00000232418,ENSG00000235454,ENSG00000238131,ENSG00000280920
chr7	52273713	52274829	7:52273713-52274829	ENSG00000242650,ENSG00000287039,ENSG00000233960,ENSG00000253028,ENSG00000223970,ENSG00000227344,ENSG00000271194,ENSG00000199629,ENSG00000222154,ENSG00000234105,ENSG00000228627,ENSG00000235454
chr7	52283377	52283685	7:52283377-52283685	ENSG00000287039,ENSG00000233960,ENSG00000199629,ENSG00000234105,ENSG00000238131,ENSG00000280920
chr7	52301716	52302579	7:52301716-52302579	ENSG00000229478,ENSG00000229403,ENSG00000242650,ENSG00000286987,ENSG00000287039,ENSG00000233960,ENSG00000223970,ENSG00000221900,ENSG00000227344,ENSG00000271194,ENSG00000199629,ENSG00000222154,ENSG00000234105,ENSG00000228627,ENSG00000222355,ENSG00000271306,ENSG00000232418,ENSG00000235454,ENSG00000238131,ENSG00000200471
chr7	52468206	52468441	7:52468206-52468441	ENSG00000233960,ENSG00000227344,ENSG00000222154,ENSG00000234105,ENSG00000235454
chr7	52498449	52498832	7:52498449-52498832	ENSG00000229478,ENSG00000286987,ENSG00000233960,ENSG00000286908,ENSG00000223970,ENSG00000221900,ENSG00000227344,ENSG00000271194,ENSG00000199629,ENSG00000222154,ENSG00000234105,ENSG00000228627,ENSG00000222355,ENSG00000271306,ENSG00000232418,ENSG00000235454,ENSG00000238131
chr7	52500876	52501508	7:52500876-52501508	ENSG00000229403,ENSG00000242650,ENSG00000287039,ENSG00000233960,ENSG00000286908,ENSG00000223970,ENSG00000221900,ENSG00000227344,ENSG00000271194,ENSG00000199629,ENSG00000222154,ENSG00000234105,ENSG00000228627,ENSG00000222355,ENSG00000271306,ENSG00000232418,ENSG00000235454,ENSG00000238131
chr7	52507487	52508157	7:52507487-52508157	ENSG00000229478,ENSG00000229403,ENSG00000242650,ENSG00000286987,ENSG00000287039,ENSG00000233960,ENSG00000286908,ENSG00000234304,ENSG00000223970,ENSG00000221900,ENSG00000227344,ENSG00000271194,ENSG00000199629,ENSG00000222154,ENSG00000234105,ENSG00000228627,ENSG00000222355,ENSG00000271306,ENSG00000232418,ENSG00000235454,ENSG00000238131,ENSG00000287953,ENSG00000280920,ENSG00000231427
chr7	52625694	52626126	7:52625694-52626126	ENSG00000229403,ENSG00000242650,ENSG00000286987,ENSG00000287039,ENSG00000233960,ENSG00000234304,ENSG00000223970,ENSG00000221900,ENSG00000227344,ENSG00000271194,ENSG00000199629,ENSG00000222154,ENSG00000234105,ENSG00000228627,ENSG00000222355,ENSG00000271306,ENSG00000232418,ENSG00000235454,ENSG00000238131,ENSG00000280920
chr7	52721782	52722375	7:52721782-52722375	ENSG00000234304,ENSG00000223970,ENSG00000221900,ENSG00000227344,ENSG00000271194,ENSG00000199629,ENSG00000222154,ENSG00000234105,ENSG00000228627,ENSG00000222355,ENSG00000271306,ENSG00000232418,ENSG00000235454,ENSG00000238131
chr7	52727324	52728128	7:52727324-52728128	ENSG00000229478,ENSG00000229403,ENSG00000242650,ENSG00000286987,ENSG00000287039,ENSG00000233960,ENSG00000234304,ENSG00000223970,ENSG00000221900,ENSG00000227344,ENSG00000271194,ENSG00000199629,ENSG00000222154,ENSG00000234105,ENSG00000228627,ENSG00000222355,ENSG00000271306,ENSG00000232418,ENSG00000235454,ENSG00000238131,ENSG00000287953,ENSG00000280920,ENSG00000231427
chr7	52918173	52918421	7:52918173-52918421	ENSG00000234304,ENSG00000223970,ENSG00000221900,ENSG00000227344,ENSG00000271194,ENSG00000199629,ENSG00000222154,ENSG00000234105,ENSG00000228627,ENSG00000235454,ENSG00000238131,ENSG00000280920
chr7	53811689	53812003	7:53811689-53812003	ENSG00000205628,ENSG00000222355,ENSG00000271306,ENSG00000232418,ENSG00000235454
chr7	54394556	54395130	7:54394556-54395130	ENSG00000222154,ENSG00000228627,ENSG00000222355,ENSG00000271306,ENSG00000235454,ENSG00000238131,ENSG00000287953,ENSG00000280920,ENSG00000231427,ENSG00000213673,ENSG00000228735,ENSG00000200471,ENSG00000223740,ENSG00000286477
chr7	54397723	54398385	7:54397723-54398385	ENSG00000199629,ENSG00000234105,ENSG00000228627,ENSG00000222355,ENSG00000271306,ENSG00000232418,ENSG00000238131,ENSG00000287953,ENSG00000280920,ENSG00000231427,ENSG00000213673,ENSG00000228735,ENSG00000200471,ENSG00000231504,ENSG00000223740,ENSG00000233288,ENSG00000224947,ENSG00000213067,ENSG00000271047,ENSG00000228303,ENSG00000286477,ENSG00000277174,ENSG00000277253,ENSG00000279072
chr7	54426516	54426775	7:54426516-54426775	ENSG00000228627,ENSG00000222355,ENSG00000271306,ENSG00000232418,ENSG00000235454,ENSG00000238131,ENSG00000287953,ENSG00000280920,ENSG00000231427,ENSG00000213673,ENSG00000228735,ENSG00000200471,ENSG00000224370,ENSG00000223330,ENSG00000237268,ENSG00000233288,ENSG00000229909,ENSG00000228303,ENSG00000277253
chr7	54542006	54542633	7:54542006-54542633	ENSG00000170419,ENSG00000224223,ENSG00000228735,ENSG00000200471,ENSG00000225244,ENSG00000189166
chr7	54546503	54547152	7:54546503-54547152	ENSG00000170419,ENSG00000224223,ENSG00000228735,ENSG00000200471
chr7	54664032	54665025	7:54664032-54665025	ENSG00000222154,ENSG00000232418,ENSG00000235454,ENSG00000238131,ENSG00000280920,ENSG00000231427,ENSG00000224223,ENSG00000228735,ENSG00000200471,ENSG00000232612,ENSG00000288525,ENSG00000286404,ENSG00000233288,ENSG00000287019,ENSG00000286477,ENSG00000233437,ENSG00000286436
chr7	54705513	54705723	7:54705513-54705723	ENSG00000287953,ENSG00000228735,ENSG00000200471,ENSG00000288525,ENSG00000286404
chr7	54743473	54743799	7:54743473-54743799	ENSG00000235454,ENSG00000287953,ENSG00000280920,ENSG00000228735,ENSG00000200471,ENSG00000288525,ENSG00000286404,ENSG00000132432,ENSG00000234707,ENSG00000213650,ENSG00000234716,ENSG00000287019,ENSG00000277253,ENSG00000279072,ENSG00000284098,ENSG00000283626,ENSG00000228851,ENSG00000284558,ENSG00000284221,ENSG00000227584,ENSG00000230531,ENSG00000284572,ENSG00000234671
chr7	54753793	54754563	7:54753793-54754563	ENSG00000286404,ENSG00000132432,ENSG00000234707,ENSG00000279072
chr7	54758739	54759727	7:54758739-54759727	ENSG00000286404,ENSG00000132432,ENSG00000234707,ENSG00000224057,ENSG00000237210
chr7	54773665	54774605	7:54773665-54774605	ENSG00000286404,ENSG00000132432,ENSG00000234707,ENSG00000224057,ENSG00000280890,ENSG00000237210,ENSG00000230564
chr7	54788670	54788984	7:54788670-54788984	ENSG00000224057,ENSG00000280890,ENSG00000237210
chr7	54841661	54842016	7:54841661-54842016	ENSG00000224057,ENSG00000237210,ENSG00000229508
chr7	54933131	54933425	7:54933131-54933425	ENSG00000218586,ENSG00000224057,ENSG00000231299,ENSG00000225371
chr7	55019036	55020339	7:55019036-55020339	ENSG00000146648,ENSG00000224057,ENSG00000189166
chr7	55086216	55087232	7:55086216-55087232	ENSG00000146648,ENSG00000224057,ENSG00000237210,ENSG00000224370,ENSG00000223330
chr7	55254735	55255967	7:55254735-55255967	ENSG00000224057,ENSG00000280890,ENSG00000237210,ENSG00000230564,ENSG00000223330,ENSG00000264426,ENSG00000214668
chr7	55280011	55280578	7:55280011-55280578	ENSG00000224057,ENSG00000237210,ENSG00000132434,ENSG00000278205,ENSG00000233288,ENSG00000224947,ENSG00000213650,ENSG00000234716,ENSG00000287019,ENSG00000282879,ENSG00000277253,ENSG00000233437,ENSG00000229508,ENSG00000283431,ENSG00000284474,ENSG00000283547,ENSG00000231537,ENSG00000283230,ENSG00000283481,ENSG00000225295,ENSG00000228440,ENSG00000283311,ENSG00000224880,ENSG00000274299
chr7	55280933	55281261	7:55280933-55281261	ENSG00000237210
chr7	55344913	55345458	7:55344913-55345458	ENSG00000230936
chr7	55365245	55366607	7:55365245-55366607	ENSG00000132434,ENSG00000224370,ENSG00000231504,ENSG00000233288
chr7	55409956	55410170	7:55409956-55410170	ENSG00000132434
chr7	55414929	55415756	7:55414929-55415756	ENSG00000224057,ENSG00000237210,ENSG00000132434,ENSG00000231317,ENSG00000232944,ENSG00000226485,ENSG00000261275,ENSG00000213650,ENSG00000287019,ENSG00000286477,ENSG00000282879,ENSG00000277253,ENSG00000229508,ENSG00000283431,ENSG00000284474,ENSG00000283547,ENSG00000231537,ENSG00000283230,ENSG00000283481,ENSG00000225295,ENSG00000287517
chr7	55425140	55425851	7:55425140-55425851	ENSG00000132434,ENSG00000235738,ENSG00000225270,ENSG00000231299,ENSG00000225371,ENSG00000231504,ENSG00000213650,ENSG00000271047,ENSG00000277174,ENSG00000282879,ENSG00000228440,ENSG00000283311,ENSG00000224880,ENSG00000238431
chr7	55432944	55433614	7:55432944-55433614	ENSG00000132434,ENSG00000234716
chr7	55438760	55439002	7:55438760-55439002	-
chr7	55449025	55449569	7:55449025-55449569	ENSG00000264426,ENSG00000270749
chr7	55454952	55455164	7:55454952-55455164	ENSG00000287019,ENSG00000233437
chr7	55488325	55488850	7:55488325-55488850	-
chr7	55526685	55527327	7:55526685-55527327	ENSG00000154978,ENSG00000223330,ENSG00000232944,ENSG00000234716,ENSG00000229508,ENSG00000274299
chr7	55533255	55533772	7:55533255-55533772	ENSG00000154978,ENSG00000223475,ENSG00000224370,ENSG00000229909
chr7	55534344	55534753	7:55534344-55534753	ENSG00000154978
chr7	55546743	55547394	7:55546743-55547394	ENSG00000154978,ENSG00000223475,ENSG00000223330,ENSG00000226485,ENSG00000261275,ENSG00000224947,ENSG00000213650,ENSG00000213067,ENSG00000214668,ENSG00000283431,ENSG00000284474,ENSG00000283547,ENSG00000231537,ENSG00000283230,ENSG00000283481,ENSG00000225295
chr7	55552555	55553190	7:55552555-55553190	ENSG00000154978,ENSG00000223475,ENSG00000231299,ENSG00000225371,ENSG00000232944,ENSG00000225488,ENSG00000226485,ENSG00000261275,ENSG00000231504,ENSG00000233288,ENSG00000224947,ENSG00000213650,ENSG00000271047,ENSG00000229909,ENSG00000228303,ENSG00000286477,ENSG00000277253,ENSG00000283431,ENSG00000284474,ENSG00000283547,ENSG00000231537,ENSG00000283230,ENSG00000283481,ENSG00000225295,ENSG00000287517,ENSG00000227182,ENSG00000235368
chr7	55557782	55558169	7:55557782-55558169	ENSG00000154978,ENSG00000223475
chr7	55571536	55573000	7:55571536-55573000	ENSG00000154978,ENSG00000223475
chr7	55574143	55574370	7:55574143-55574370	ENSG00000154978,ENSG00000223475
chr7	55585275	55585600	7:55585275-55585600	ENSG00000233977,ENSG00000231394
chr7	55593910	55594296	7:55593910-55594296	ENSG00000233977,ENSG00000231394,ENSG00000233437
chr7	55597852	55598184	7:55597852-55598184	ENSG00000233977,ENSG00000231394,ENSG00000224370
chr7	55641130	55642115	7:55641130-55642115	ENSG00000234844,ENSG00000235207,ENSG00000231317,ENSG00000275853,ENSG00000224971,ENSG00000226278,ENSG00000206729,ENSG00000235738,ENSG00000225270,ENSG00000229762,ENSG00000223330,ENSG00000237268,ENSG00000231504,ENSG00000233288,ENSG00000224947,ENSG00000213650,ENSG00000234716,ENSG00000213067,ENSG00000271047,ENSG00000287019,ENSG00000228303,ENSG00000286477,ENSG00000277174,ENSG00000235095,ENSG00000228440,ENSG00000283311,ENSG00000224880,ENSG00000284572,ENSG00000234671,ENSG00000274299,ENSG00000280225,ENSG00000260653,ENSG00000266168,ENSG00000271696
chr7	55689083	55689658	7:55689083-55689658	ENSG00000231317,ENSG00000176826,ENSG00000252857,ENSG00000226278,ENSG00000206729,ENSG00000235738,ENSG00000225270,ENSG00000229762,ENSG00000233028,ENSG00000223330,ENSG00000237268,ENSG00000225488,ENSG00000226485,ENSG00000261275,ENSG00000223740,ENSG00000234716,ENSG00000213067,ENSG00000271047,ENSG00000229909,ENSG00000286477,ENSG00000277253,ENSG00000185177,ENSG00000286436,ENSG00000238431,ENSG00000280225,ENSG00000260653,ENSG00000266168
chr7	55695103	55695509	7:55695103-55695509	ENSG00000231317,ENSG00000176826,ENSG00000226278,ENSG00000206729,ENSG00000235738,ENSG00000225270,ENSG00000231504,ENSG00000189166,ENSG00000229627
chr7	55699013	55699541	7:55699013-55699541	ENSG00000231317,ENSG00000176826,ENSG00000252857,ENSG00000275853,ENSG00000224971,ENSG00000226278,ENSG00000206729,ENSG00000235738,ENSG00000225270,ENSG00000230191,ENSG00000233028,ENSG00000223330,ENSG00000237268,ENSG00000278205,ENSG00000226485,ENSG00000261275,ENSG00000231504,ENSG00000223740,ENSG00000233288,ENSG00000224947,ENSG00000213650,ENSG00000234716,ENSG00000213067,ENSG00000271047,ENSG00000287019,ENSG00000229909,ENSG00000228303,ENSG00000286477,ENSG00000277174,ENSG00000282879,ENSG00000279072,ENSG00000189166,ENSG00000185177,ENSG00000286436,ENSG00000235095,ENSG00000283431,ENSG00000284474,ENSG00000283547,ENSG00000231537,ENSG00000283230,ENSG00000283481,ENSG00000225295,ENSG00000224723,ENSG00000230764,ENSG00000237309,ENSG00000236692,ENSG00000284291,ENSG00000284098,ENSG00000283626,ENSG00000228851,ENSG00000284558,ENSG00000284221,ENSG00000227584,ENSG00000230531,ENSG00000284572,ENSG00000234671,ENSG00000169325,ENSG00000238431,ENSG00000274299,ENSG00000233601,ENSG00000243981,ENSG00000229627
chr7	55722827	55723886	7:55722827-55723886	ENSG00000231317,ENSG00000176826,ENSG00000275853,ENSG00000224971,ENSG00000237799,ENSG00000275875,ENSG00000273720,ENSG00000226278,ENSG00000206729,ENSG00000235738,ENSG00000225270,ENSG00000229762,ENSG00000203462,ENSG00000223330,ENSG00000232944,ENSG00000237268,ENSG00000278205,ENSG00000225488,ENSG00000226485,ENSG00000261275,ENSG00000231504,ENSG00000223740,ENSG00000224947,ENSG00000213650,ENSG00000271047,ENSG00000287019,ENSG00000229909,ENSG00000228303,ENSG00000286477,ENSG00000282879,ENSG00000277253,ENSG00000275061,ENSG00000185177,ENSG00000286436,ENSG00000169325,ENSG00000234089,ENSG00000274299,ENSG00000270957
chr7	55740826	55741183	7:55740826-55741183	ENSG00000275853,ENSG00000224971,ENSG00000237799,ENSG00000275875,ENSG00000273720,ENSG00000226278,ENSG00000206729,ENSG00000235738,ENSG00000225270,ENSG00000224947
chr7	55747220	55747815	7:55747220-55747815	ENSG00000275853,ENSG00000224971,ENSG00000237799,ENSG00000275875,ENSG00000273720,ENSG00000226278,ENSG00000206729,ENSG00000235738,ENSG00000225270,ENSG00000229762,ENSG00000232944,ENSG00000231504,ENSG00000271047,ENSG00000287019,ENSG00000286477,ENSG00000282879,ENSG00000286436,ENSG00000235095,ENSG00000230764,ENSG00000237309,ENSG00000236692,ENSG00000284291,ENSG00000284098,ENSG00000283626,ENSG00000228851,ENSG00000284558,ENSG00000284221,ENSG00000227584,ENSG00000230531,ENSG00000234089
chr7	55868998	55869321	7:55868998-55869321	ENSG00000206729,ENSG00000154997,ENSG00000235738,ENSG00000225270,ENSG00000229762,ENSG00000225018,ENSG00000227499
chr7	55887158	55888004	7:55887158-55888004	ENSG00000226278,ENSG00000206729,ENSG00000154997,ENSG00000235738,ENSG00000225270,ENSG00000229762,ENSG00000225018,ENSG00000227499,ENSG00000249773,ENSG00000178665,ENSG00000231299,ENSG00000225371,ENSG00000232944,ENSG00000278205,ENSG00000223740,ENSG00000213067,ENSG00000271047,ENSG00000229909,ENSG00000228303,ENSG00000282879,ENSG00000229508,ENSG00000235095,ENSG00000283431,ENSG00000284474,ENSG00000283547,ENSG00000231537,ENSG00000283230,ENSG00000283481,ENSG00000225295,ENSG00000287517,ENSG00000270957
chr7	55951567	55952354	7:55951567-55952354	ENSG00000226278,ENSG00000206729,ENSG00000235738,ENSG00000225270,ENSG00000229762,ENSG00000225018,ENSG00000227499,ENSG00000146729,ENSG00000239789,ENSG00000237268,ENSG00000278205,ENSG00000226485,ENSG00000261275,ENSG00000224947,ENSG00000271047,ENSG00000282879,ENSG00000233437,ENSG00000189166,ENSG00000284572,ENSG00000234671,ENSG00000238431,ENSG00000280225,ENSG00000260653
chr7	55964225	55965372	7:55964225-55965372	ENSG00000226278,ENSG00000235738,ENSG00000225270,ENSG00000229762,ENSG00000146729,ENSG00000239789,ENSG00000224370
chr7	55992356	55992715	7:55992356-55992715	-
chr7	56000356	56000583	7:56000356-56000583	-
chr7	56004778	56005225	7:56004778-56005225	ENSG00000206729,ENSG00000235738,ENSG00000225270,ENSG00000146733,ENSG00000146731,ENSG00000207168,ENSG00000129103,ENSG00000164776,ENSG00000230191,ENSG00000233288,ENSG00000229508
chr7	56033722	56034604	7:56033722-56034604	ENSG00000146733,ENSG00000146731,ENSG00000206603,ENSG00000207168,ENSG00000129103,ENSG00000232944,ENSG00000233288,ENSG00000213650,ENSG00000228303,ENSG00000224723,ENSG00000274299
chr7	56051211	56052203	7:56051211-56052203	ENSG00000146733,ENSG00000146731,ENSG00000206603,ENSG00000207168,ENSG00000129103
chr7	56063928	56065277	7:56063928-56065277	ENSG00000146733,ENSG00000146731,ENSG00000206603,ENSG00000207168,ENSG00000129103
chr7	56074073	56074747	7:56074073-56074747	ENSG00000146733,ENSG00000146731,ENSG00000206603,ENSG00000207168,ENSG00000129103,ENSG00000164776,ENSG00000233437
chr7	56079559	56080227	7:56079559-56080227	ENSG00000129103,ENSG00000164776
chr7	56093091	56093339	7:56093091-56093339	ENSG00000164776
chr7	56096441	56096762	7:56096441-56096762	ENSG00000164776
chr7	56106223	56106911	7:56106223-56106911	ENSG00000207168,ENSG00000164776,ENSG00000106153,ENSG00000185290,ENSG00000230191,ENSG00000233028,ENSG00000231299,ENSG00000225371,ENSG00000224370,ENSG00000223330,ENSG00000232944,ENSG00000237268,ENSG00000278205,ENSG00000225488,ENSG00000223740,ENSG00000224947,ENSG00000213650,ENSG00000234716,ENSG00000271047,ENSG00000277174,ENSG00000282879,ENSG00000189166,ENSG00000229508,ENSG00000284572,ENSG00000234671,ENSG00000238431,ENSG00000280225,ENSG00000260653
chr7	56107295	56108038	7:56107295-56108038	ENSG00000164776,ENSG00000106153,ENSG00000230191,ENSG00000233028,ENSG00000189166
chr7	56115863	56116657	7:56115863-56116657	ENSG00000235738,ENSG00000225270,ENSG00000229762,ENSG00000106153,ENSG00000185290,ENSG00000230191,ENSG00000233028,ENSG00000227491,ENSG00000202296,ENSG00000231299,ENSG00000225371,ENSG00000224370,ENSG00000223330,ENSG00000232944,ENSG00000237268,ENSG00000278205,ENSG00000225488,ENSG00000226485,ENSG00000261275,ENSG00000231504,ENSG00000223740,ENSG00000233288,ENSG00000224947,ENSG00000213650,ENSG00000213067,ENSG00000287019,ENSG00000229909,ENSG00000228303,ENSG00000286477,ENSG00000277174,ENSG00000282879,ENSG00000277253,ENSG00000225244,ENSG00000189166,ENSG00000229508,ENSG00000185177,ENSG00000235095,ENSG00000224723,ENSG00000230764,ENSG00000237309,ENSG00000236692,ENSG00000284291,ENSG00000284098,ENSG00000283626,ENSG00000228851,ENSG00000284558,ENSG00000284221,ENSG00000227584,ENSG00000230531,ENSG00000284572,ENSG00000234671,ENSG00000238431,ENSG00000287517,ENSG00000274299,ENSG00000280225,ENSG00000260653,ENSG00000266168,ENSG00000227182,ENSG00000235368,ENSG00000182111
chr7	56206602	56207078	7:56206602-56207078	ENSG00000230191,ENSG00000233028,ENSG00000285670,ENSG00000227491,ENSG00000224155,ENSG00000203462,ENSG00000202296,ENSG00000231299,ENSG00000225371,ENSG00000224370,ENSG00000223330,ENSG00000232944,ENSG00000237268,ENSG00000278205,ENSG00000225488,ENSG00000226485,ENSG00000261275,ENSG00000231504,ENSG00000223740,ENSG00000233288,ENSG00000224947,ENSG00000213650,ENSG00000234716,ENSG00000213067,ENSG00000271047,ENSG00000287019,ENSG00000229909,ENSG00000228303,ENSG00000286477,ENSG00000277174,ENSG00000282879,ENSG00000189166,ENSG00000185177,ENSG00000286436,ENSG00000235095,ENSG00000228440,ENSG00000283311,ENSG00000224880,ENSG00000224723,ENSG00000230764,ENSG00000237309,ENSG00000236692,ENSG00000284291,ENSG00000284098,ENSG00000283626,ENSG00000228851,ENSG00000284558,ENSG00000284221,ENSG00000227584,ENSG00000230531,ENSG00000284572,ENSG00000234671,ENSG00000169325,ENSG00000234089,ENSG00000238431,ENSG00000274299,ENSG00000266168,ENSG00000227182,ENSG00000235368,ENSG00000182111
chr7	56287582	56288203	7:56287582-56288203	ENSG00000230191,ENSG00000233028,ENSG00000227491,ENSG00000223559,ENSG00000224155,ENSG00000203462,ENSG00000202296,ENSG00000231299,ENSG00000225371,ENSG00000224370,ENSG00000223330,ENSG00000232944,ENSG00000237268,ENSG00000278205,ENSG00000225488,ENSG00000226485,ENSG00000261275,ENSG00000231504,ENSG00000223740,ENSG00000233288,ENSG00000224947,ENSG00000213650,ENSG00000234716,ENSG00000213067,ENSG00000271047,ENSG00000287019,ENSG00000229909,ENSG00000228303,ENSG00000286477,ENSG00000277174,ENSG00000282879,ENSG00000279072,ENSG00000233437,ENSG00000225244,ENSG00000189166,ENSG00000214668,ENSG00000229508,ENSG00000185177,ENSG00000286436,ENSG00000235095,ENSG00000283431,ENSG00000284474,ENSG00000283547,ENSG00000231537,ENSG00000283230,ENSG00000283481,ENSG00000225295,ENSG00000228440,ENSG00000283311,ENSG00000224880,ENSG00000224723,ENSG00000230764,ENSG00000237309,ENSG00000236692,ENSG00000284291,ENSG00000284098,ENSG00000283626,ENSG00000228851,ENSG00000284558,ENSG00000284221,ENSG00000227584,ENSG00000230531,ENSG00000284572,ENSG00000234671,ENSG00000169325,ENSG00000234089,ENSG00000238431,ENSG00000287517,ENSG00000274299,ENSG00000280225,ENSG00000260653,ENSG00000266168,ENSG00000227182,ENSG00000235368,ENSG00000182111,ENSG00000270957,ENSG00000233601
chr7	56370583	56373044	7:56370583-56373044	-
chr7	56373443	56373892	7:56373443-56373892	-
chr7	57867889	57868228	7:57867889-57868228	ENSG00000224370,ENSG00000232944,ENSG00000278205,ENSG00000225488,ENSG00000226485,ENSG00000261275,ENSG00000234716,ENSG00000213067,ENSG00000271047,ENSG00000287019,ENSG00000229909,ENSG00000286477,ENSG00000282879,ENSG00000277253,ENSG00000233437,ENSG00000229508,ENSG00000185177,ENSG00000286436,ENSG00000235095,ENSG00000283431,ENSG00000284474,ENSG00000283547,ENSG00000231537,ENSG00000283230,ENSG00000283481,ENSG00000225295,ENSG00000228440,ENSG00000283311,ENSG00000224880,ENSG00000224723,ENSG00000230764,ENSG00000237309,ENSG00000236692,ENSG00000284291,ENSG00000284098,ENSG00000283626,ENSG00000228851,ENSG00000284558,ENSG00000284221,ENSG00000227584,ENSG00000230531,ENSG00000284572,ENSG00000234671,ENSG00000169325,ENSG00000234089,ENSG00000238431,ENSG00000287517,ENSG00000274299,ENSG00000280225,ENSG00000260653,ENSG00000266168,ENSG00000227182,ENSG00000235368,ENSG00000182111,ENSG00000270957,ENSG00000233601,ENSG00000243981,ENSG00000229627,ENSG00000230796,ENSG00000237639,ENSG00000233962,ENSG00000236261,ENSG00000234085,ENSG00000227015,ENSG00000232161,ENSG00000230271,ENSG00000250923,ENSG00000224484,ENSG00000236907,ENSG00000250618,ENSG00000224653,ENSG00000223836,ENSG00000237236,ENSG00000231232,ENSG00000231484
chr7	57887894	57888358	7:57887894-57888358	ENSG00000202296,ENSG00000231299,ENSG00000225371,ENSG00000278205,ENSG00000225488,ENSG00000231504,ENSG00000223740,ENSG00000233288,ENSG00000224947,ENSG00000213650,ENSG00000234716,ENSG00000287019,ENSG00000229909,ENSG00000228303,ENSG00000286477,ENSG00000277174,ENSG00000282879,ENSG00000277253,ENSG00000279072,ENSG00000233437,ENSG00000189166,ENSG00000229508,ENSG00000185177,ENSG00000286436,ENSG00000235095,ENSG00000283431,ENSG00000284474,ENSG00000283547,ENSG00000231537,ENSG00000283230,ENSG00000283481,ENSG00000225295,ENSG00000228440,ENSG00000283311,ENSG00000224880,ENSG00000224723,ENSG00000230764,ENSG00000237309,ENSG00000236692,ENSG00000284291,ENSG00000284098,ENSG00000283626,ENSG00000228851,ENSG00000284558,ENSG00000284221,ENSG00000227584,ENSG00000230531,ENSG00000284572,ENSG00000234671,ENSG00000169325,ENSG00000234089,ENSG00000238431,ENSG00000287517,ENSG00000274299,ENSG00000280225,ENSG00000260653,ENSG00000266168,ENSG00000227182,ENSG00000235368,ENSG00000182111,ENSG00000270957,ENSG00000233601,ENSG00000243981,ENSG00000229627,ENSG00000230796,ENSG00000237639,ENSG00000233962,ENSG00000236261,ENSG00000234085,ENSG00000227015,ENSG00000232161,ENSG00000230271,ENSG00000250923,ENSG00000224484,ENSG00000236907,ENSG00000250618,ENSG00000224653,ENSG00000223836,ENSG00000237236,ENSG00000231232,ENSG00000231484
chr7	57903730	57903976	7:57903730-57903976	ENSG00000224370,ENSG00000237268,ENSG00000278205,ENSG00000225488,ENSG00000226485,ENSG00000261275,ENSG00000223740,ENSG00000233288,ENSG00000224947,ENSG00000213650,ENSG00000213067,ENSG00000287019,ENSG00000229909,ENSG00000228303,ENSG00000286477,ENSG00000277174,ENSG00000282879,ENSG00000277253,ENSG00000189166,ENSG00000229508,ENSG00000185177,ENSG00000286436,ENSG00000235095,ENSG00000283431,ENSG00000284474,ENSG00000283547,ENSG00000231537,ENSG00000283230,ENSG00000283481,ENSG00000225295,ENSG00000228440,ENSG00000283311,ENSG00000224880,ENSG00000224723,ENSG00000230764,ENSG00000237309,ENSG00000236692,ENSG00000284291,ENSG00000284098,ENSG00000283626,ENSG00000228851,ENSG00000284558,ENSG00000284221,ENSG00000227584,ENSG00000230531,ENSG00000284572,ENSG00000234671,ENSG00000169325,ENSG00000234089,ENSG00000238431,ENSG00000287517,ENSG00000274299,ENSG00000280225,ENSG00000260653,ENSG00000266168,ENSG00000227182,ENSG00000235368,ENSG00000182111,ENSG00000270957,ENSG00000233601,ENSG00000243981,ENSG00000229627,ENSG00000230796,ENSG00000237639,ENSG00000233962,ENSG00000236261,ENSG00000234085,ENSG00000227015,ENSG00000232161,ENSG00000230271,ENSG00000250923,ENSG00000224484,ENSG00000236907,ENSG00000250618,ENSG00000224653,ENSG00000223836,ENSG00000237236,ENSG00000231232,ENSG00000231484
chr7	57935679	57936086	7:57935679-57936086	ENSG00000213650,ENSG00000234716,ENSG00000287019,ENSG00000228303,ENSG00000286477,ENSG00000277174,ENSG00000282879,ENSG00000233437,ENSG00000189166,ENSG00000229508,ENSG00000185177,ENSG00000286436,ENSG00000235095,ENSG00000283431,ENSG00000284474,ENSG00000283547,ENSG00000231537,ENSG00000283230,ENSG00000283481,ENSG00000225295,ENSG00000228440,ENSG00000283311,ENSG00000224880,ENSG00000224723,ENSG00000230764,ENSG00000237309,ENSG00000236692,ENSG00000284291,ENSG00000284098,ENSG00000283626,ENSG00000228851,ENSG00000284558,ENSG00000284221,ENSG00000227584,ENSG00000230531,ENSG00000284572,ENSG00000234671,ENSG00000169325,ENSG00000234089,ENSG00000238431,ENSG00000287517,ENSG00000274299,ENSG00000280225,ENSG00000260653,ENSG00000266168,ENSG00000227182,ENSG00000235368,ENSG00000182111,ENSG00000270957,ENSG00000233601,ENSG00000243981,ENSG00000229627,ENSG00000230796,ENSG00000237639,ENSG00000233962,ENSG00000236261,ENSG00000234085,ENSG00000227015,ENSG00000232161,ENSG00000230271,ENSG00000250923,ENSG00000224484,ENSG00000236907,ENSG00000250618,ENSG00000224653,ENSG00000223836,ENSG00000237236,ENSG00000231232,ENSG00000231484
chr7	57977973	57978347	7:57977973-57978347	ENSG00000231299,ENSG00000225371,ENSG00000224370,ENSG00000278205,ENSG00000225488,ENSG00000226485,ENSG00000261275,ENSG00000223740,ENSG00000233288,ENSG00000224947,ENSG00000271047,ENSG00000287019,ENSG00000229909,ENSG00000228303,ENSG00000286477,ENSG00000277174,ENSG00000282879,ENSG00000277253,ENSG00000233437,ENSG00000229508,ENSG00000185177,ENSG00000286436,ENSG00000235095,ENSG00000283431,ENSG00000284474,ENSG00000283547,ENSG00000231537,ENSG00000283230,ENSG00000283481,ENSG00000225295,ENSG00000228440,ENSG00000283311,ENSG00000224880,ENSG00000224723,ENSG00000230764,ENSG00000237309,ENSG00000236692,ENSG00000284291,ENSG00000284098,ENSG00000283626,ENSG00000228851,ENSG00000284558,ENSG00000284221,ENSG00000227584,ENSG00000230531,ENSG00000284572,ENSG00000234671,ENSG00000169325,ENSG00000234089,ENSG00000238431,ENSG00000287517,ENSG00000274299,ENSG00000280225,ENSG00000260653,ENSG00000266168,ENSG00000227182,ENSG00000235368,ENSG00000182111,ENSG00000270957,ENSG00000233601,ENSG00000243981,ENSG00000229627,ENSG00000230796,ENSG00000237639,ENSG00000233962,ENSG00000236261,ENSG00000234085,ENSG00000227015,ENSG00000232161,ENSG00000230271,ENSG00000250923,ENSG00000224484,ENSG00000236907,ENSG00000250618,ENSG00000224653,ENSG00000223836,ENSG00000237236,ENSG00000231232,ENSG00000231484
chr7	61096533	61097738	7:61096533-61097738	ENSG00000233918,ENSG00000207443,ENSG00000227148,ENSG00000233454,ENSG00000233782,ENSG00000234312,ENSG00000199231,ENSG00000237572,ENSG00000226075,ENSG00000244550,ENSG00000240651,ENSG00000236638,ENSG00000185037,ENSG00000226587,ENSG00000227298,ENSG00000232165,ENSG00000230000,ENSG00000227545,ENSG00000227923,ENSG00000229301,ENSG00000236284,ENSG00000230361,ENSG00000230600,ENSG00000232817,ENSG00000227305,ENSG00000223889,ENSG00000234387,ENSG00000268181,ENSG00000234467,ENSG00000227426,ENSG00000224368,ENSG00000164740
chr7	61100669	61101157	7:61100669-61101157	ENSG00000233918,ENSG00000207443,ENSG00000227148,ENSG00000233454,ENSG00000233782,ENSG00000234312,ENSG00000199231,ENSG00000237572,ENSG00000226075,ENSG00000244550,ENSG00000240651,ENSG00000185037,ENSG00000226587,ENSG00000227298,ENSG00000227545,ENSG00000227923,ENSG00000229301,ENSG00000236284,ENSG00000230361,ENSG00000230600,ENSG00000232817,ENSG00000227305,ENSG00000223889,ENSG00000234387,ENSG00000268181,ENSG00000234467,ENSG00000227426,ENSG00000224368,ENSG00000230132,ENSG00000164740
chr7	61258684	61258960	7:61258684-61258960	-
chr7	61260438	61260686	7:61260438-61260686	-
chr7	62375983	62376222	7:62375983-62376222	-
chr7	62508182	62509440	7:62508182-62509440	-
chr7	62509824	62510220	7:62509824-62510220	-
chr7	62515829	62516329	7:62515829-62516329	-
chr7	62522323	62522633	7:62522323-62522633	ENSG00000207443,ENSG00000227148,ENSG00000233454,ENSG00000233782,ENSG00000231523,ENSG00000199231,ENSG00000237572,ENSG00000226075,ENSG00000244550,ENSG00000185037,ENSG00000226587,ENSG00000227298,ENSG00000227545,ENSG00000227923,ENSG00000229301,ENSG00000236284,ENSG00000230361,ENSG00000230600,ENSG00000232817,ENSG00000227305,ENSG00000223889,ENSG00000234387,ENSG00000268181,ENSG00000234467,ENSG00000227426,ENSG00000224368,ENSG00000230132,ENSG00000228645
chr7	62529841	62530501	7:62529841-62530501	ENSG00000207443,ENSG00000227148,ENSG00000233454,ENSG00000233782,ENSG00000234312,ENSG00000231523,ENSG00000199231,ENSG00000237572,ENSG00000226075,ENSG00000244550,ENSG00000240651,ENSG00000236638,ENSG00000185037,ENSG00000226587,ENSG00000227298,ENSG00000227545,ENSG00000227923,ENSG00000229301,ENSG00000236284,ENSG00000230361,ENSG00000230600,ENSG00000232817,ENSG00000227305,ENSG00000223889,ENSG00000234387,ENSG00000268181,ENSG00000234467,ENSG00000227426,ENSG00000224368,ENSG00000230132,ENSG00000164740,ENSG00000228645,ENSG00000248704,ENSG00000248315,ENSG00000230052,ENSG00000233385,ENSG00000227035,ENSG00000234234
chr7	62549182	62549478	7:62549182-62549478	ENSG00000207443,ENSG00000227148,ENSG00000233454,ENSG00000233782,ENSG00000234312,ENSG00000199231,ENSG00000237572,ENSG00000226075,ENSG00000244550,ENSG00000240651,ENSG00000185037,ENSG00000226587,ENSG00000227298,ENSG00000227545,ENSG00000227923,ENSG00000229301,ENSG00000236284,ENSG00000230361,ENSG00000230600,ENSG00000232817,ENSG00000227305,ENSG00000223889,ENSG00000234387,ENSG00000268181,ENSG00000234467,ENSG00000227426,ENSG00000224368,ENSG00000223566
chr7	62562182	62562565	7:62562182-62562565	ENSG00000207443,ENSG00000227148,ENSG00000233454,ENSG00000233782,ENSG00000234312,ENSG00000199231,ENSG00000237572,ENSG00000226075,ENSG00000244550,ENSG00000240651,ENSG00000185037,ENSG00000226587,ENSG00000227298,ENSG00000232165,ENSG00000230000,ENSG00000227545,ENSG00000227923,ENSG00000229301,ENSG00000236284,ENSG00000230361,ENSG00000230600,ENSG00000232817,ENSG00000227305,ENSG00000223889,ENSG00000234387,ENSG00000268181,ENSG00000234467,ENSG00000227426,ENSG00000224368,ENSG00000230132,ENSG00000228645
chr7	62572569	62572993	7:62572569-62572993	ENSG00000207443,ENSG00000227148,ENSG00000233454,ENSG00000233782,ENSG00000234312,ENSG00000199231,ENSG00000237572,ENSG00000226075,ENSG00000244550,ENSG00000240651,ENSG00000185037,ENSG00000226587,ENSG00000227298,ENSG00000227545,ENSG00000227923,ENSG00000229301,ENSG00000236284,ENSG00000230361,ENSG00000230600,ENSG00000232817,ENSG00000227305,ENSG00000223889,ENSG00000234387,ENSG00000268181,ENSG00000234467,ENSG00000227426,ENSG00000224368,ENSG00000226401
chr7	63353754	63354165	7:63353754-63354165	ENSG00000185037,ENSG00000226587,ENSG00000227298,ENSG00000227545,ENSG00000227923,ENSG00000229301,ENSG00000230600,ENSG00000232817,ENSG00000227305,ENSG00000223889,ENSG00000234387,ENSG00000268181,ENSG00000234467,ENSG00000227426,ENSG00000224368,ENSG00000164740
chr7	63358311	63358633	7:63358311-63358633	ENSG00000227148,ENSG00000234312,ENSG00000199231,ENSG00000237572,ENSG00000185037,ENSG00000226587,ENSG00000227298,ENSG00000227545,ENSG00000227923,ENSG00000229301,ENSG00000236284,ENSG00000230600,ENSG00000232817,ENSG00000227305,ENSG00000223889,ENSG00000234387,ENSG00000268181,ENSG00000234467,ENSG00000227426,ENSG00000224368,ENSG00000164740
chr7	63389334	63389818	7:63389334-63389818	ENSG00000227148,ENSG00000234312,ENSG00000199231,ENSG00000237572,ENSG00000185037,ENSG00000226587,ENSG00000227298,ENSG00000227545,ENSG00000227923,ENSG00000229301,ENSG00000236284,ENSG00000230361,ENSG00000230600,ENSG00000232817,ENSG00000227305,ENSG00000223889,ENSG00000234387,ENSG00000268181,ENSG00000234467,ENSG00000227426,ENSG00000224368,ENSG00000230132,ENSG00000164740
chr7	63393970	63394369	7:63393970-63394369	ENSG00000227148,ENSG00000237572,ENSG00000185037,ENSG00000226587,ENSG00000227298,ENSG00000227545,ENSG00000227923,ENSG00000229301,ENSG00000230600,ENSG00000232817,ENSG00000227305,ENSG00000223889,ENSG00000234387,ENSG00000268181,ENSG00000234467,ENSG00000227426,ENSG00000224368,ENSG00000164740
chr7	63665554	63665889	7:63665554-63665889	ENSG00000207443,ENSG00000233454,ENSG00000199231,ENSG00000226075,ENSG00000244550,ENSG00000240651,ENSG00000236638,ENSG00000185037,ENSG00000226587,ENSG00000227298,ENSG00000227545,ENSG00000227923,ENSG00000229301,ENSG00000236284,ENSG00000230361,ENSG00000230600,ENSG00000232817,ENSG00000227305,ENSG00000223889,ENSG00000234387,ENSG00000268181,ENSG00000234467,ENSG00000227426,ENSG00000224368,ENSG00000230132,ENSG00000223566,ENSG00000265214,ENSG00000226411,ENSG00000225451,ENSG00000278577,ENSG00000241149,ENSG00000224458,ENSG00000248704,ENSG00000248315,ENSG00000230052,ENSG00000233385,ENSG00000227035,ENSG00000234234,ENSG00000229881,ENSG00000236976,ENSG00000223614,ENSG00000197123,ENSG00000227986,ENSG00000276650,ENSG00000228653,ENSG00000277206,ENSG00000234338
chr7	63789521	63790184	7:63789521-63790184	ENSG00000207443,ENSG00000227148,ENSG00000233782,ENSG00000237572,ENSG00000226075,ENSG00000240651,ENSG00000236284,ENSG00000230361,ENSG00000197990,ENSG00000230132,ENSG00000226411,ENSG00000271466,ENSG00000227397,ENSG00000236574,ENSG00000225451,ENSG00000235720,ENSG00000284534,ENSG00000228660,ENSG00000230639,ENSG00000176232,ENSG00000278577,ENSG00000241149,ENSG00000223558,ENSG00000248704,ENSG00000248315,ENSG00000230052,ENSG00000233385,ENSG00000227035,ENSG00000234234,ENSG00000213643,ENSG00000197123
chr7	63899988	63901252	7:63899988-63901252	ENSG00000236284,ENSG00000228645,ENSG00000236574,ENSG00000225451,ENSG00000236299,ENSG00000235720,ENSG00000226581,ENSG00000226342,ENSG00000227910,ENSG00000287588,ENSG00000233173,ENSG00000231264,ENSG00000284534,ENSG00000228660,ENSG00000230639,ENSG00000176232,ENSG00000278577,ENSG00000241149
chr7	63918867	63919493	7:63918867-63919493	ENSG00000227148,ENSG00000233454,ENSG00000233782,ENSG00000199231,ENSG00000237572,ENSG00000226075,ENSG00000244550,ENSG00000240651,ENSG00000236638,ENSG00000185037,ENSG00000226587,ENSG00000227298,ENSG00000232165,ENSG00000230000,ENSG00000227545,ENSG00000227923,ENSG00000229301,ENSG00000236284,ENSG00000230361,ENSG00000230600,ENSG00000232817,ENSG00000227305,ENSG00000223889,ENSG00000234387,ENSG00000268181,ENSG00000234467,ENSG00000227426,ENSG00000224368,ENSG00000230132,ENSG00000228645,ENSG00000271466,ENSG00000236574,ENSG00000225451,ENSG00000236299,ENSG00000235720,ENSG00000226581,ENSG00000226342,ENSG00000227910,ENSG00000287588,ENSG00000213645,ENSG00000233173,ENSG00000231264,ENSG00000284534,ENSG00000228660,ENSG00000230639,ENSG00000176232,ENSG00000278577,ENSG00000241149,ENSG00000223558,ENSG00000224458,ENSG00000248704,ENSG00000248315,ENSG00000230052,ENSG00000233385,ENSG00000227035,ENSG00000234234,ENSG00000229881,ENSG00000236976,ENSG00000213643,ENSG00000223614,ENSG00000197123,ENSG00000227986,ENSG00000287985
chr7	63925422	63926973	7:63925422-63926973	ENSG00000237572,ENSG00000230361,ENSG00000236574,ENSG00000225451,ENSG00000236299,ENSG00000235720,ENSG00000226581,ENSG00000227910,ENSG00000287588,ENSG00000213645,ENSG00000233173,ENSG00000231264,ENSG00000284534,ENSG00000228660,ENSG00000230639,ENSG00000176232,ENSG00000278577,ENSG00000241149,ENSG00000224458
chr7	64037159	64037396	7:64037159-64037396	ENSG00000231523,ENSG00000232165,ENSG00000230000,ENSG00000284534,ENSG00000228660,ENSG00000230639,ENSG00000176232,ENSG00000278577,ENSG00000241149,ENSG00000228564,ENSG00000286397,ENSG00000285544,ENSG00000214652,ENSG00000223558,ENSG00000224458,ENSG00000248704,ENSG00000248315,ENSG00000230052,ENSG00000233385,ENSG00000227035,ENSG00000234234,ENSG00000229881,ENSG00000236976,ENSG00000213643
chr7	64045126	64045819	7:64045126-64045819	ENSG00000207443,ENSG00000227148,ENSG00000233782,ENSG00000234312,ENSG00000231523,ENSG00000199231,ENSG00000237572,ENSG00000226075,ENSG00000244550,ENSG00000185037,ENSG00000226587,ENSG00000227298,ENSG00000227545,ENSG00000227923,ENSG00000229301,ENSG00000236284,ENSG00000230361,ENSG00000230600,ENSG00000232817,ENSG00000227305,ENSG00000223889,ENSG00000234387,ENSG00000268181,ENSG00000234467,ENSG00000227426,ENSG00000224368,ENSG00000230132,ENSG00000236574,ENSG00000225451,ENSG00000284534,ENSG00000228660,ENSG00000230639,ENSG00000176232,ENSG00000278577,ENSG00000241149,ENSG00000228564,ENSG00000286397,ENSG00000285544,ENSG00000214652,ENSG00000223558,ENSG00000224458,ENSG00000248704,ENSG00000248315,ENSG00000230052,ENSG00000233385,ENSG00000227035,ENSG00000234234,ENSG00000234700,ENSG00000230252,ENSG00000235646,ENSG00000229881,ENSG00000236976,ENSG00000213643,ENSG00000223614,ENSG00000197123,ENSG00000227986,ENSG00000287985,ENSG00000232727
chr7	64182904	64183543	7:64182904-64183543	ENSG00000234312,ENSG00000232165,ENSG00000230000,ENSG00000223558,ENSG00000224458,ENSG00000248704,ENSG00000248315,ENSG00000230052,ENSG00000233385,ENSG00000227035,ENSG00000234234,ENSG00000229881,ENSG00000236976,ENSG00000213643,ENSG00000235227,ENSG00000213644,ENSG00000223614,ENSG00000197123,ENSG00000287985,ENSG00000276650
chr7	64306783	64307857	7:64306783-64307857	ENSG00000230132,ENSG00000213643,ENSG00000223614,ENSG00000197123,ENSG00000287699,ENSG00000234444,ENSG00000227986,ENSG00000287985
chr7	64313638	64314410	7:64313638-64314410	ENSG00000240651,ENSG00000214660,ENSG00000229881,ENSG00000236976,ENSG00000223614,ENSG00000197123,ENSG00000287699,ENSG00000234444,ENSG00000227986,ENSG00000287985,ENSG00000276650,ENSG00000232727,ENSG00000223845,ENSG00000228653,ENSG00000223974,ENSG00000276475
chr7	64463552	64464278	7:64463552-64464278	ENSG00000207443,ENSG00000227148,ENSG00000233782,ENSG00000234312,ENSG00000199231,ENSG00000237572,ENSG00000226075,ENSG00000244550,ENSG00000240651,ENSG00000236638,ENSG00000185037,ENSG00000226587,ENSG00000227298,ENSG00000227545,ENSG00000227923,ENSG00000229301,ENSG00000236284,ENSG00000230361,ENSG00000230600,ENSG00000232817,ENSG00000227305,ENSG00000223889,ENSG00000234387,ENSG00000268181,ENSG00000234467,ENSG00000227426,ENSG00000224368,ENSG00000230132,ENSG00000164740,ENSG00000236574,ENSG00000284534,ENSG00000228660,ENSG00000230639,ENSG00000176232,ENSG00000278577,ENSG00000241149,ENSG00000223558,ENSG00000224458,ENSG00000248704,ENSG00000248315,ENSG00000230052,ENSG00000233385,ENSG00000227035,ENSG00000234234,ENSG00000229881,ENSG00000236976,ENSG00000213643,ENSG00000223614,ENSG00000197123,ENSG00000227986,ENSG00000287985,ENSG00000276650,ENSG00000232727,ENSG00000223845,ENSG00000228014,ENSG00000228653,ENSG00000223974,ENSG00000224669,ENSG00000276475,ENSG00000271550,ENSG00000224172,ENSG00000277206,ENSG00000234338
chr7	64562489	64563476	7:64562489-64563476	ENSG00000231523,ENSG00000229881,ENSG00000236976,ENSG00000213643,ENSG00000223614,ENSG00000227986,ENSG00000287985,ENSG00000276650,ENSG00000232727,ENSG00000223845,ENSG00000228653,ENSG00000173041,ENSG00000223974,ENSG00000235349,ENSG00000213642,ENSG00000224669,ENSG00000276475,ENSG00000271550,ENSG00000275667
chr7	64569129	64570318	7:64569129-64570318	ENSG00000227986,ENSG00000287985,ENSG00000228653,ENSG00000173041,ENSG00000223974,ENSG00000235349,ENSG00000213642,ENSG00000224669,ENSG00000276475,ENSG00000271550
chr7	64574554	64575207	7:64574554-64575207	ENSG00000232165,ENSG00000230000,ENSG00000197123,ENSG00000287985,ENSG00000276650,ENSG00000228653,ENSG00000173041,ENSG00000223974,ENSG00000235349,ENSG00000213642,ENSG00000224669,ENSG00000276475
chr7	64619007	64619340	7:64619007-64619340	ENSG00000207443,ENSG00000227148,ENSG00000233782,ENSG00000234312,ENSG00000199231,ENSG00000237572,ENSG00000226075,ENSG00000244550,ENSG00000240651,ENSG00000236284,ENSG00000230361,ENSG00000265214,ENSG00000284534,ENSG00000176232,ENSG00000224458,ENSG00000248704,ENSG00000248315,ENSG00000230052,ENSG00000233385,ENSG00000227035,ENSG00000234234,ENSG00000229881,ENSG00000236976,ENSG00000213643,ENSG00000235227,ENSG00000213644,ENSG00000223614,ENSG00000197123,ENSG00000227986,ENSG00000287985,ENSG00000276650,ENSG00000232727,ENSG00000223845,ENSG00000228653,ENSG00000224669,ENSG00000276475,ENSG00000286456,ENSG00000287317,ENSG00000271550,ENSG00000224172
chr7	64630405	64630879	7:64630405-64630879	ENSG00000207443,ENSG00000227148,ENSG00000231523,ENSG00000226075,ENSG00000236638,ENSG00000236284,ENSG00000213643,ENSG00000223614,ENSG00000197123,ENSG00000227986,ENSG00000276475,ENSG00000287317,ENSG00000271550,ENSG00000224172,ENSG00000277206
chr7	64640572	64640927	7:64640572-64640927	ENSG00000197990,ENSG00000213643,ENSG00000197123,ENSG00000276475,ENSG00000287317,ENSG00000271550,ENSG00000275667,ENSG00000224172
chr7	64665711	64666608	7:64665711-64666608	ENSG00000197990,ENSG00000164740,ENSG00000287985,ENSG00000276650,ENSG00000287317,ENSG00000196247,ENSG00000271550,ENSG00000275667,ENSG00000224172,ENSG00000277206
chr7	64794082	64795040	7:64794082-64795040	ENSG00000231523,ENSG00000271550,ENSG00000275667,ENSG00000224172,ENSG00000277206,ENSG00000197008,ENSG00000287580,ENSG00000234338,ENSG00000182722,ENSG00000213640
chr7	64877159	64877901	7:64877159-64877901	ENSG00000234338,ENSG00000182722,ENSG00000213640,ENSG00000287869,ENSG00000198039,ENSG00000189316
chr7	64882291	64882938	7:64882291-64882938	ENSG00000277206,ENSG00000234338,ENSG00000182722,ENSG00000213640,ENSG00000287869,ENSG00000198039,ENSG00000189316
chr7	64888039	64889854	7:64888039-64889854	ENSG00000224172,ENSG00000234338,ENSG00000182722,ENSG00000213640,ENSG00000287869,ENSG00000198039,ENSG00000189316,ENSG00000223476
chr7	64902860	64903694	7:64902860-64903694	ENSG00000231523,ENSG00000271550,ENSG00000224172,ENSG00000277206,ENSG00000287580,ENSG00000234338,ENSG00000182722,ENSG00000213640,ENSG00000198039,ENSG00000189316,ENSG00000223476
chr7	64944996	64945402	7:64944996-64945402	ENSG00000234338,ENSG00000223476,ENSG00000270948,ENSG00000286342
chr7	64947213	64948033	7:64947213-64948033	ENSG00000234338,ENSG00000223476,ENSG00000270948,ENSG00000286342
chr7	64951180	64951565	7:64951180-64951565	ENSG00000223476,ENSG00000270948,ENSG00000286342,ENSG00000207062
chr7	64999428	64999953	7:64999428-64999953	ENSG00000234338,ENSG00000182722,ENSG00000223476,ENSG00000152926,ENSG00000213462,ENSG00000201165,ENSG00000234585,ENSG00000239985,ENSG00000207344,ENSG00000207062,ENSG00000235421
chr7	65006279	65007337	7:65006279-65007337	ENSG00000223476,ENSG00000152926,ENSG00000213462,ENSG00000201165,ENSG00000234585,ENSG00000239985,ENSG00000207344,ENSG00000207062
chr7	65037773	65039215	7:65037773-65039215	ENSG00000152926,ENSG00000213462,ENSG00000201165,ENSG00000234585,ENSG00000239985,ENSG00000207344,ENSG00000207062,ENSG00000226002
chr7	65080821	65081682	7:65080821-65081682	ENSG00000231523,ENSG00000230132,ENSG00000277206,ENSG00000234338,ENSG00000182722,ENSG00000201165,ENSG00000234585,ENSG00000239985,ENSG00000207344,ENSG00000207062,ENSG00000227113,ENSG00000226002,ENSG00000235421,ENSG00000272693,ENSG00000224316
chr7	65114342	65114579	7:65114342-65114579	ENSG00000228645,ENSG00000207344
chr7	65123379	65123816	7:65123379-65123816	ENSG00000233782,ENSG00000234700,ENSG00000230252,ENSG00000235646,ENSG00000270948
chr7	65140722	65141716	7:65140722-65141716	ENSG00000228653,ENSG00000164669,ENSG00000235421
chr7	65143813	65144057	7:65143813-65144057	ENSG00000164669
chr7	65146970	65147377	7:65146970-65147377	ENSG00000240651,ENSG00000214660,ENSG00000164669
chr7	65148579	65149030	7:65148579-65149030	ENSG00000240651,ENSG00000214660,ENSG00000164669
chr7	65177179	65177756	7:65177179-65177756	ENSG00000234312,ENSG00000244550,ENSG00000236284,ENSG00000223476,ENSG00000201165,ENSG00000164669,ENSG00000277544
chr7	65216429	65216700	7:65216429-65216700	ENSG00000228645,ENSG00000277544
chr7	65225266	65225893	7:65225266-65225893	ENSG00000237026,ENSG00000277544,ENSG00000238124
chr7	65229270	65229968	7:65229270-65229968	ENSG00000228645,ENSG00000234338,ENSG00000223476,ENSG00000237026,ENSG00000277544,ENSG00000232906,ENSG00000238124
chr7	65239444	65240326	7:65239444-65240326	ENSG00000228645,ENSG00000214660,ENSG00000237026,ENSG00000229064,ENSG00000277544,ENSG00000231556
chr7	65251850	65252762	7:65251850-65252762	ENSG00000223476,ENSG00000237026,ENSG00000229064,ENSG00000277544,ENSG00000231556,ENSG00000232906
chr7	65260571	65261010	7:65260571-65261010	ENSG00000282381,ENSG00000277544
chr7	65269117	65270034	7:65269117-65270034	ENSG00000282381,ENSG00000277544,ENSG00000231556,ENSG00000232906,ENSG00000238124
chr7	65307683	65308135	7:65307683-65308135	ENSG00000234338,ENSG00000223476,ENSG00000277544,ENSG00000231556,ENSG00000232906,ENSG00000238124
chr7	65326012	65326248	7:65326012-65326248	ENSG00000231556,ENSG00000232906
chr7	65373555	65374312	7:65373555-65374312	ENSG00000207344,ENSG00000231556,ENSG00000232906,ENSG00000146757,ENSG00000238124
chr7	65489502	65490057	7:65489502-65490057	-
chr7	65502529	65503139	7:65502529-65503139	ENSG00000238124,ENSG00000226767
chr7	65508601	65509304	7:65508601-65509304	ENSG00000214660,ENSG00000224172,ENSG00000232906,ENSG00000238124,ENSG00000226767,ENSG00000235421
chr7	65548756	65549099	7:65548756-65549099	ENSG00000224458,ENSG00000231556,ENSG00000275878
chr7	65551869	65552159	7:65551869-65552159	ENSG00000224458,ENSG00000234700,ENSG00000230252,ENSG00000235646,ENSG00000238124,ENSG00000226767
chr7	65554411	65554994	7:65554411-65554994	ENSG00000223558,ENSG00000224458,ENSG00000234700,ENSG00000230252,ENSG00000235646,ENSG00000182722,ENSG00000238124,ENSG00000226767
chr7	65572190	65573238	7:65572190-65573238	ENSG00000230639,ENSG00000229881,ENSG00000236976,ENSG00000182722
chr7	65621534	65621893	7:65621534-65621893	ENSG00000232165,ENSG00000230000,ENSG00000230386
chr7	65647296	65648207	7:65647296-65648207	ENSG00000273024
chr7	65653607	65653909	7:65653607-65653909	ENSG00000238124,ENSG00000235421,ENSG00000232975
chr7	65722393	65722685	7:65722393-65722685	ENSG00000200670,ENSG00000201560,ENSG00000224365
chr7	65724839	65725309	7:65724839-65725309	ENSG00000228645,ENSG00000200670,ENSG00000201560,ENSG00000224365
chr7	65731374	65732001	7:65731374-65732001	ENSG00000228645,ENSG00000214660,ENSG00000228409,ENSG00000206785,ENSG00000275833,ENSG00000200670,ENSG00000201560,ENSG00000224365
chr7	65750472	65751864	7:65750472-65751864	ENSG00000272693,ENSG00000228409,ENSG00000206634,ENSG00000206785,ENSG00000275833,ENSG00000224316,ENSG00000200670,ENSG00000201560,ENSG00000196715,ENSG00000224365
chr7	65762693	65762919	7:65762693-65762919	ENSG00000207062,ENSG00000228409,ENSG00000206634,ENSG00000206785,ENSG00000275833,ENSG00000200670
chr7	65770360	65771232	7:65770360-65771232	ENSG00000226002,ENSG00000272693,ENSG00000228409,ENSG00000206634,ENSG00000206785,ENSG00000275833,ENSG00000224316,ENSG00000200670,ENSG00000201560,ENSG00000196715,ENSG00000224365
chr7	65840459	65840799	7:65840459-65840799	ENSG00000200670,ENSG00000236529,ENSG00000201560
chr7	65872731	65874086	7:65872731-65874086	ENSG00000200670,ENSG00000201560,ENSG00000196715
chr7	65927581	65928037	7:65927581-65928037	ENSG00000200670,ENSG00000201560
chr7	65952907	65953455	7:65952907-65953455	ENSG00000200670,ENSG00000201560,ENSG00000224365
chr7	65980628	65981195	7:65980628-65981195	ENSG00000169919,ENSG00000224365
chr7	65981793	65982582	7:65981793-65982582	ENSG00000169919,ENSG00000224365
chr7	66043613	66044652	7:66043613-66044652	ENSG00000224365,ENSG00000229886,ENSG00000205596,ENSG00000126522,ENSG00000249319
chr7	66075460	66076419	7:66075460-66076419	ENSG00000229886,ENSG00000205596,ENSG00000126522,ENSG00000249319,ENSG00000241258
chr7	66099654	66100521	7:66099654-66100521	ENSG00000229886,ENSG00000205596,ENSG00000126522,ENSG00000249319,ENSG00000241258
chr7	66114522	66115592	7:66114522-66115592	ENSG00000229886,ENSG00000126522,ENSG00000249319,ENSG00000241258
chr7	66124810	66125529	7:66124810-66125529	ENSG00000241258
chr7	66140813	66141365	7:66140813-66141365	ENSG00000229886,ENSG00000249319,ENSG00000241258
chr7	66157129	66157613	7:66157129-66157613	ENSG00000241258,ENSG00000234185
chr7	66168125	66168390	7:66168125-66168390	ENSG00000234185
chr7	66202165	66202624	7:66202165-66202624	ENSG00000169902
chr7	66204852	66205712	7:66204852-66205712	ENSG00000169902
chr7	66207496	66208047	7:66207496-66208047	ENSG00000169902
chr7	66222293	66222662	7:66222293-66222662	ENSG00000169902
chr7	66281645	66282247	7:66281645-66282247	ENSG00000235421
chr7	66296137	66296547	7:66296137-66296547	-
chr7	66304572	66304877	7:66304572-66304877	-
chr7	66313863	66314311	7:66313863-66314311	-
chr7	66348611	66349360	7:66348611-66349360	ENSG00000169902,ENSG00000252126
chr7	66359723	66360225	7:66359723-66360225	ENSG00000169902,ENSG00000252126
chr7	66374188	66374813	7:66374188-66374813	-
chr7	66413397	66414171	7:66413397-66414171	ENSG00000229886,ENSG00000179406,ENSG00000251451,ENSG00000231234,ENSG00000236928,ENSG00000279785
chr7	66439852	66440220	7:66439852-66440220	ENSG00000231234,ENSG00000230189,ENSG00000236928,ENSG00000279785
chr7	66443889	66444389	7:66443889-66444389	ENSG00000231234,ENSG00000230189,ENSG00000236928,ENSG00000279785
chr7	66454688	66455426	7:66454688-66455426	ENSG00000231234,ENSG00000230189,ENSG00000279785
chr7	66458904	66459231	7:66458904-66459231	ENSG00000231234,ENSG00000230189,ENSG00000279785
chr7	66460585	66461344	7:66460585-66461344	ENSG00000231234,ENSG00000230189,ENSG00000279785,ENSG00000244657
chr7	66493304	66494127	7:66493304-66494127	ENSG00000179406,ENSG00000279785,ENSG00000244510,ENSG00000244657,ENSG00000237310
chr7	66506018	66506652	7:66506018-66506652	ENSG00000179406,ENSG00000244510,ENSG00000237310,ENSG00000179342,ENSG00000234500
chr7	66522721	66522969	7:66522721-66522969	ENSG00000234500
chr7	66557523	66558108	7:66557523-66558108	ENSG00000275400,ENSG00000232491,ENSG00000177418,ENSG00000225573
chr7	66558611	66558947	7:66558611-66558947	ENSG00000275400,ENSG00000232491,ENSG00000177418
chr7	66578472	66578773	7:66578472-66578773	ENSG00000229180,ENSG00000225573
chr7	66591547	66592600	7:66591547-66592600	ENSG00000229180,ENSG00000225573,ENSG00000243335,ENSG00000284461
chr7	66628400	66629288	7:66628400-66629288	ENSG00000229180,ENSG00000225573,ENSG00000243335,ENSG00000284461,ENSG00000226824
chr7	66631545	66631818	7:66631545-66631818	ENSG00000243335,ENSG00000284461
chr7	66654094	66655222	7:66654094-66655222	ENSG00000225573,ENSG00000243335,ENSG00000284461,ENSG00000226824
chr7	66681711	66682629	7:66681711-66682629	ENSG00000225573,ENSG00000226824,ENSG00000154710,ENSG00000272831
chr7	66696787	66697197	7:66696787-66697197	-
chr7	66740213	66741506	7:66740213-66741506	ENSG00000154710,ENSG00000272831,ENSG00000271064
chr7	66748790	66749231	7:66748790-66749231	ENSG00000154710,ENSG00000272831,ENSG00000271064
chr7	66764178	66764517	7:66764178-66764517	ENSG00000154710
chr7	66767581	66767893	7:66767581-66767893	ENSG00000154710
chr7	66769168	66769733	7:66769168-66769733	ENSG00000154710
chr7	66817289	66818023	7:66817289-66818023	ENSG00000225573,ENSG00000230583,ENSG00000230295,ENSG00000273142,ENSG00000179131,ENSG00000275878
chr7	66825657	66825969	7:66825657-66825969	ENSG00000230583,ENSG00000275878
chr7	66844460	66845188	7:66844460-66845188	ENSG00000230583,ENSG00000232546,ENSG00000179131,ENSG00000275878,ENSG00000126524,ENSG00000198874
chr7	66848132	66848722	7:66848132-66848722	ENSG00000230583,ENSG00000232546,ENSG00000230295,ENSG00000179131
chr7	66867408	66867656	7:66867408-66867656	ENSG00000230295
chr7	66869731	66870079	7:66869731-66870079	ENSG00000230295,ENSG00000273142,ENSG00000179131,ENSG00000275878
chr7	66894688	66895109	7:66894688-66895109	ENSG00000225573,ENSG00000230295,ENSG00000212568,ENSG00000273142,ENSG00000179131,ENSG00000274135,ENSG00000106609,ENSG00000275878
chr7	66920687	66922225	7:66920687-66922225	ENSG00000273142,ENSG00000179131,ENSG00000274135,ENSG00000106609,ENSG00000275878,ENSG00000126524,ENSG00000198874
chr7	66946535	66946791	7:66946535-66946791	ENSG00000179131,ENSG00000106609,ENSG00000275878
chr7	66960800	66961459	7:66960800-66961459	ENSG00000275878
chr7	66994836	66995802	7:66994836-66995802	ENSG00000275878,ENSG00000126524,ENSG00000198874
chr7	66996403	66997105	7:66996403-66997105	ENSG00000275878,ENSG00000126524,ENSG00000198874
chr7	67019771	67020087	7:67019771-67020087	ENSG00000275878,ENSG00000233383
chr7	67042957	67043661	7:67042957-67043661	ENSG00000275878,ENSG00000233383,ENSG00000266525,ENSG00000230358,ENSG00000273448
chr7	67128908	67129572	7:67128908-67129572	ENSG00000275878,ENSG00000233383,ENSG00000266525,ENSG00000273448,ENSG00000237754
chr7	67143395	67143610	7:67143395-67143610	ENSG00000233383,ENSG00000266525
chr7	67176665	67177016	7:67176665-67177016	ENSG00000233383,ENSG00000266525,ENSG00000230358
chr7	67211794	67212254	7:67211794-67212254	ENSG00000233383,ENSG00000266525
chr7	67275201	67275843	7:67275201-67275843	ENSG00000275878,ENSG00000233383,ENSG00000266525,ENSG00000230358,ENSG00000067601,ENSG00000201565,ENSG00000273448,ENSG00000233423,ENSG00000225209,ENSG00000226829
chr7	67284528	67284877	7:67284528-67284877	ENSG00000230358,ENSG00000201565
chr7	67292402	67292709	7:67292402-67292709	ENSG00000230358,ENSG00000067601,ENSG00000201565,ENSG00000106610,ENSG00000228019
chr7	67302102	67303053	7:67302102-67303053	ENSG00000233383,ENSG00000067601,ENSG00000201565,ENSG00000106610,ENSG00000228019,ENSG00000273448
chr7	67364244	67365042	7:67364244-67365042	ENSG00000273448
chr7	67371759	67372376	7:67371759-67372376	ENSG00000273448,ENSG00000233423,ENSG00000223948,ENSG00000225209,ENSG00000236531,ENSG00000232975,ENSG00000226829,ENSG00000237754,ENSG00000225959
chr7	67378125	67378626	7:67378125-67378626	ENSG00000273448,ENSG00000233423,ENSG00000223948,ENSG00000225209,ENSG00000236531,ENSG00000226829,ENSG00000237754,ENSG00000225959
chr7	67453923	67454324	7:67453923-67454324	ENSG00000233423,ENSG00000223948,ENSG00000225209,ENSG00000236531,ENSG00000232975,ENSG00000226829,ENSG00000237754,ENSG00000225959
chr7	67484340	67484855	7:67484340-67484855	ENSG00000233423,ENSG00000223948,ENSG00000225209,ENSG00000236531,ENSG00000226829
chr7	67625311	67625577	7:67625311-67625577	ENSG00000226392,ENSG00000237466,ENSG00000233423,ENSG00000223948
chr7	68613547	68614490	7:68613547-68614490	ENSG00000233423,ENSG00000223948,ENSG00000225209,ENSG00000236531,ENSG00000232975,ENSG00000226829,ENSG00000237754,ENSG00000225959,ENSG00000228429,ENSG00000222428,ENSG00000233689
chr7	68963774	68964399	7:68963774-68964399	ENSG00000233423,ENSG00000223948,ENSG00000225209,ENSG00000236531,ENSG00000232975,ENSG00000226829,ENSG00000237754,ENSG00000225959,ENSG00000228429,ENSG00000222428,ENSG00000233689,ENSG00000200189
chr7	69184252	69184892	7:69184252-69184892	ENSG00000223948,ENSG00000225209,ENSG00000226829,ENSG00000237754,ENSG00000225959,ENSG00000222428,ENSG00000233689,ENSG00000200189,ENSG00000286466,ENSG00000236839,ENSG00000230654,ENSG00000229031
chr7	69245486	69245961	7:69245486-69245961	ENSG00000225209,ENSG00000236531,ENSG00000232975,ENSG00000226829,ENSG00000237754,ENSG00000225959,ENSG00000222428,ENSG00000233689,ENSG00000200189,ENSG00000286466,ENSG00000230654,ENSG00000229031
chr7	69256604	69257043	7:69256604-69257043	ENSG00000233423,ENSG00000223948,ENSG00000225209,ENSG00000236531,ENSG00000232975,ENSG00000226829,ENSG00000237754,ENSG00000225959,ENSG00000222428,ENSG00000233689,ENSG00000200189,ENSG00000230654,ENSG00000229031
chr7	69402977	69403590	7:69402977-69403590	ENSG00000225718,ENSG00000230654,ENSG00000229031,ENSG00000252423
chr7	69412457	69412993	7:69412457-69412993	ENSG00000233423,ENSG00000223948,ENSG00000225209,ENSG00000236531,ENSG00000232975,ENSG00000226829,ENSG00000237754,ENSG00000225959,ENSG00000222428,ENSG00000233689,ENSG00000200189,ENSG00000225718,ENSG00000230654,ENSG00000229031,ENSG00000252423
chr7	69430253	69431205	7:69430253-69431205	ENSG00000225718
chr7	69493833	69494367	7:69493833-69494367	ENSG00000223948,ENSG00000225209,ENSG00000232975,ENSG00000226829,ENSG00000237754,ENSG00000225959,ENSG00000222428,ENSG00000233689,ENSG00000200189,ENSG00000230654,ENSG00000229031,ENSG00000200857
chr7	69504939	69505474	7:69504939-69505474	ENSG00000200857
chr7	69515529	69516014	7:69515529-69516014	ENSG00000200857
chr7	69564947	69565238	7:69564947-69565238	-
chr7	69596992	69598869	7:69596992-69598869	ENSG00000234215,ENSG00000158321
chr7	69599354	69600012	7:69599354-69600012	ENSG00000234215,ENSG00000158321
chr7	69610634	69611137	7:69610634-69611137	ENSG00000237754,ENSG00000234215
chr7	69622452	69623183	7:69622452-69623183	ENSG00000234215
chr7	69628200	69628697	7:69628200-69628697	-
chr7	69646711	69647061	7:69646711-69647061	ENSG00000158321
chr7	69653141	69653501	7:69653141-69653501	-
chr7	69654368	69654713	7:69654368-69654713	-
chr7	69678349	69679093	7:69678349-69679093	ENSG00000237754,ENSG00000222428
chr7	69696035	69696670	7:69696035-69696670	ENSG00000225959,ENSG00000222428
chr7	69708771	69709415	7:69708771-69709415	ENSG00000233423,ENSG00000223948,ENSG00000225209,ENSG00000236531,ENSG00000226829,ENSG00000237754,ENSG00000225959,ENSG00000222428,ENSG00000233689,ENSG00000200189
chr7	69738446	69738866	7:69738446-69738866	-
chr7	69739835	69740262	7:69739835-69740262	ENSG00000233689
chr7	69748403	69748750	7:69748403-69748750	-
chr7	69763623	69763859	7:69763623-69763859	-
chr7	69788187	69788571	7:69788187-69788571	-
chr7	69824304	69825468	7:69824304-69825468	ENSG00000158321
chr7	69827496	69827988	7:69827496-69827988	ENSG00000158321
chr7	69843982	69844706	7:69843982-69844706	ENSG00000225959
chr7	69845940	69846212	7:69845940-69846212	-
chr7	69872407	69872799	7:69872407-69872799	-
chr7	69880853	69881086	7:69880853-69881086	ENSG00000222428,ENSG00000233689,ENSG00000200189
chr7	69896266	69896528	7:69896266-69896528	ENSG00000158321
chr7	69906149	69906690	7:69906149-69906690	ENSG00000233423,ENSG00000223948,ENSG00000225209,ENSG00000232975,ENSG00000226829,ENSG00000222428,ENSG00000200189
chr7	69953202	69953993	7:69953202-69953993	ENSG00000223948,ENSG00000236531,ENSG00000232975,ENSG00000226829,ENSG00000237754,ENSG00000200189,ENSG00000230654,ENSG00000229031
chr7	69962177	69963049	7:69962177-69963049	ENSG00000158321
chr7	69967968	69968194	7:69967968-69968194	ENSG00000158321
chr7	69992773	69993486	7:69992773-69993486	ENSG00000233423,ENSG00000223948,ENSG00000225209,ENSG00000236531,ENSG00000232975,ENSG00000237754,ENSG00000225959,ENSG00000222428,ENSG00000233689
chr7	70006177	70007115	7:70006177-70007115	ENSG00000233423,ENSG00000223948,ENSG00000225209,ENSG00000236531,ENSG00000232975,ENSG00000226829,ENSG00000237754,ENSG00000225959,ENSG00000222428,ENSG00000233689
chr7	70015246	70015541	7:70015246-70015541	-
chr7	70098166	70098572	7:70098166-70098572	-
chr7	70118056	70118297	7:70118056-70118297	-
chr7	70177565	70178054	7:70177565-70178054	ENSG00000233423,ENSG00000236531,ENSG00000232975,ENSG00000226829,ENSG00000237754,ENSG00000225959,ENSG00000222428
chr7	70301383	70302078	7:70301383-70302078	-
chr7	70325498	70326230	7:70325498-70326230	ENSG00000232975,ENSG00000226829,ENSG00000225959
chr7	70361964	70362772	7:70361964-70362772	-
chr7	70527592	70527964	7:70527592-70527964	-
chr7	70595719	70596523	7:70595719-70596523	ENSG00000158321
chr7	70614340	70615013	7:70614340-70615013	-
chr7	70678706	70679076	7:70678706-70679076	-
chr7	70693537	70694897	7:70693537-70694897	ENSG00000158321
chr7	70710039	70710547	7:70710039-70710547	-
chr7	70716438	70716864	7:70716438-70716864	-
chr7	70720020	70720729	7:70720020-70720729	ENSG00000158321
chr7	70736713	70737383	7:70736713-70737383	ENSG00000158321
chr7	70743563	70743821	7:70743563-70743821	-
chr7	70762670	70763273	7:70762670-70763273	ENSG00000158321
chr7	70776643	70777122	7:70776643-70777122	ENSG00000158321
chr7	70797034	70797629	7:70797034-70797629	ENSG00000158321,ENSG00000236978
chr7	70829108	70830049	7:70829108-70830049	ENSG00000236978,ENSG00000265878,ENSG00000283278
chr7	71131325	71132711	7:71131325-71132711	ENSG00000185274,ENSG00000265878,ENSG00000283278,ENSG00000199940
chr7	71442772	71443316	7:71442772-71443316	ENSG00000265878,ENSG00000283278
chr7	71633542	71633978	7:71633542-71633978	ENSG00000265878,ENSG00000283278,ENSG00000199940
chr7	71733150	71733689	7:71733150-71733689	ENSG00000236978,ENSG00000265878,ENSG00000283278,ENSG00000199940
chr7	71736028	71736388	7:71736028-71736388	ENSG00000236978,ENSG00000265878,ENSG00000283278,ENSG00000199940
chr7	71752055	71752573	7:71752055-71752573	ENSG00000236978,ENSG00000265878,ENSG00000283278,ENSG00000199940
chr7	71770176	71770634	7:71770176-71770634	ENSG00000265878,ENSG00000283278,ENSG00000199940
chr7	71778036	71778247	7:71778036-71778247	-
chr7	71843566	71844056	7:71843566-71844056	ENSG00000235581,ENSG00000273520,ENSG00000273897,ENSG00000273927,ENSG00000285702,ENSG00000275976,ENSG00000286228,ENSG00000277125,ENSG00000274984,ENSG00000174384,ENSG00000199913
chr7	71865129	71865536	7:71865129-71865536	ENSG00000199940,ENSG00000201014,ENSG00000235581,ENSG00000273520,ENSG00000273897,ENSG00000273927,ENSG00000285702,ENSG00000275976,ENSG00000286228,ENSG00000277125,ENSG00000274984,ENSG00000174384,ENSG00000199913
chr7	71868896	71869151	7:71868896-71869151	ENSG00000235581
chr7	71885786	71886269	7:71885786-71886269	ENSG00000201014,ENSG00000235581
chr7	71896600	71896810	7:71896600-71896810	ENSG00000201014,ENSG00000235581
chr7	71900498	71901012	7:71900498-71901012	ENSG00000201014,ENSG00000235581,ENSG00000155428,ENSG00000205584,ENSG00000273520,ENSG00000273897,ENSG00000273927,ENSG00000285702,ENSG00000275976,ENSG00000286228,ENSG00000277125,ENSG00000274984,ENSG00000174384,ENSG00000199913
chr7	71987956	71988916	7:71987956-71988916	ENSG00000235581,ENSG00000228769,ENSG00000273520,ENSG00000273897,ENSG00000273927,ENSG00000285702,ENSG00000275976,ENSG00000286228,ENSG00000277125,ENSG00000274984,ENSG00000174384,ENSG00000199913,ENSG00000274570
chr7	72011427	72011640	7:72011427-72011640	-
chr7	72035338	72035738	7:72035338-72035738	ENSG00000235581,ENSG00000228769
chr7	72039502	72039871	7:72039502-72039871	-
chr7	72057903	72059110	7:72057903-72059110	ENSG00000265878,ENSG00000283278,ENSG00000235581,ENSG00000228769,ENSG00000273520,ENSG00000273897,ENSG00000273927,ENSG00000285702,ENSG00000275976,ENSG00000286228,ENSG00000277125,ENSG00000274984,ENSG00000174384,ENSG00000199913
chr7	72080171	72081389	7:72080171-72081389	ENSG00000235581,ENSG00000228769,ENSG00000273520,ENSG00000273897,ENSG00000273927,ENSG00000285702,ENSG00000275976,ENSG00000286228,ENSG00000277125,ENSG00000274984,ENSG00000174384,ENSG00000199913
chr7	72152151	72152482	7:72152151-72152482	ENSG00000228769
chr7	72159906	72160550	7:72159906-72160550	ENSG00000228769,ENSG00000273520,ENSG00000273897,ENSG00000273927,ENSG00000285702,ENSG00000275976,ENSG00000286228,ENSG00000277125,ENSG00000274984,ENSG00000174384,ENSG00000199913
chr7	72175530	72176225	7:72175530-72176225	ENSG00000228769,ENSG00000273520,ENSG00000273897,ENSG00000273927,ENSG00000285702,ENSG00000275976,ENSG00000286228,ENSG00000277125,ENSG00000274984,ENSG00000174384,ENSG00000199913
chr7	72223247	72223854	7:72223247-72223854	ENSG00000235581,ENSG00000228769,ENSG00000273520,ENSG00000273897,ENSG00000273927,ENSG00000285702,ENSG00000275976,ENSG00000286228,ENSG00000277125,ENSG00000274984,ENSG00000174384,ENSG00000199913
chr7	72254144	72254882	7:72254144-72254882	ENSG00000155428,ENSG00000205584
chr7	72268839	72269280	7:72268839-72269280	ENSG00000228769,ENSG00000270555,ENSG00000273520,ENSG00000273897,ENSG00000273927,ENSG00000285702,ENSG00000275976,ENSG00000286228,ENSG00000277125,ENSG00000274984,ENSG00000174384,ENSG00000199913
chr7	72286319	72287142	7:72286319-72287142	ENSG00000273520,ENSG00000273897,ENSG00000273927,ENSG00000285702,ENSG00000275976,ENSG00000286228,ENSG00000277125,ENSG00000274984,ENSG00000174384,ENSG00000199913
chr7	72292692	72293546	7:72292692-72293546	ENSG00000199940,ENSG00000228769,ENSG00000273520,ENSG00000273897,ENSG00000273927,ENSG00000285702,ENSG00000275976,ENSG00000286228,ENSG00000277125,ENSG00000274984,ENSG00000174384,ENSG00000199913
chr7	72317342	72317748	7:72317342-72317748	-
chr7	72325560	72326045	7:72325560-72326045	ENSG00000183166,ENSG00000196275
chr7	72335811	72337718	7:72335811-72337718	ENSG00000183166
chr7	72403468	72404017	7:72403468-72404017	ENSG00000274570
chr7	72405335	72405914	7:72405335-72405914	ENSG00000183166
chr7	72443939	72444508	7:72443939-72444508	ENSG00000183166,ENSG00000274570
chr7	72494064	72494426	7:72494064-72494426	-
chr7	72635234	72635566	7:72635234-72635566	ENSG00000270694,ENSG00000270555
chr7	72682758	72683295	7:72682758-72683295	ENSG00000264494,ENSG00000270694,ENSG00000270555,ENSG00000273520,ENSG00000273897,ENSG00000273927,ENSG00000285702,ENSG00000275976,ENSG00000286228,ENSG00000277125,ENSG00000274984,ENSG00000174384,ENSG00000199913
chr7	72690188	72690499	7:72690188-72690499	ENSG00000264494,ENSG00000270694,ENSG00000270555
chr7	72784033	72784545	7:72784033-72784545	ENSG00000270555
chr7	72827951	72828520	7:72827951-72828520	ENSG00000277149,ENSG00000266569,ENSG00000225648,ENSG00000274656,ENSG00000196313,ENSG00000106133,ENSG00000285886,ENSG00000155428,ENSG00000174353,ENSG00000205584
chr7	72829280	72830228	7:72829280-72830228	ENSG00000277149,ENSG00000266569,ENSG00000225648,ENSG00000274656
chr7	72865685	72865986	7:72865685-72865986	ENSG00000274656,ENSG00000179994
chr7	72874455	72875019	7:72874455-72875019	ENSG00000277149,ENSG00000225648,ENSG00000274656,ENSG00000179994,ENSG00000196313
chr7	72879084	72880160	7:72879084-72880160	ENSG00000277149,ENSG00000225648,ENSG00000274656,ENSG00000179994,ENSG00000196313,ENSG00000174353,ENSG00000229018
chr7	72915021	72915470	7:72915021-72915470	ENSG00000277149,ENSG00000266569,ENSG00000225648,ENSG00000274656,ENSG00000196313,ENSG00000272843,ENSG00000155428,ENSG00000205584,ENSG00000158517
chr7	72924604	72925667	7:72924604-72925667	ENSG00000277149,ENSG00000225648,ENSG00000274656,ENSG00000196313,ENSG00000272843,ENSG00000201282,ENSG00000205583
chr7	72937146	72937836	7:72937146-72937836	ENSG00000274656,ENSG00000196313,ENSG00000272843,ENSG00000106133,ENSG00000285886,ENSG00000155428,ENSG00000174353,ENSG00000205584,ENSG00000229018,ENSG00000233523,ENSG00000158517
chr7	72944891	72945155	7:72944891-72945155	ENSG00000106133,ENSG00000285886,ENSG00000155428,ENSG00000205584
chr7	72954142	72954956	7:72954142-72954956	ENSG00000277149,ENSG00000266569,ENSG00000225648,ENSG00000106133,ENSG00000285886,ENSG00000155428,ENSG00000205584,ENSG00000146722,ENSG00000178809
chr7	72965541	72966027	7:72965541-72966027	ENSG00000146755,ENSG00000077800
chr7	72969007	72969251	7:72969007-72969251	-
chr7	72978023	72978483	7:72978023-72978483	ENSG00000270694,ENSG00000009950
chr7	72989266	72989716	7:72989266-72989716	ENSG00000202035
chr7	72997594	72998037	7:72997594-72998037	ENSG00000049541,ENSG00000205583
chr7	73005446	73006430	7:73005446-73006430	ENSG00000233369,ENSG00000277072,ENSG00000123965
chr7	73154408	73155442	7:73154408-73155442	ENSG00000270694,ENSG00000174353,ENSG00000229018,ENSG00000233369,ENSG00000225005,ENSG00000202035,ENSG00000009950
chr7	73211872	73212733	7:73211872-73212733	ENSG00000266569,ENSG00000202035
chr7	73220443	73220933	7:73220443-73220933	ENSG00000225005,ENSG00000265724,ENSG00000225969,ENSG00000106077,ENSG00000207741,ENSG00000274523
chr7	73234966	73236031	7:73234966-73236031	ENSG00000274656,ENSG00000214544,ENSG00000205578,ENSG00000252713,ENSG00000242073
chr7	73262433	73262919	7:73262433-73262919	ENSG00000274656,ENSG00000233369,ENSG00000214544,ENSG00000146755,ENSG00000225005,ENSG00000206709,ENSG00000252713
chr7	73271131	73271576	7:73271131-73271576	ENSG00000214544
chr7	73291717	73292348	7:73291717-73292348	ENSG00000205578,ENSG00000130305,ENSG00000146755,ENSG00000225005,ENSG00000206709,ENSG00000202035
chr7	73299780	73300421	7:73299780-73300421	ENSG00000130305,ENSG00000225005
chr7	73308336	73308956	7:73308336-73308956	ENSG00000130305,ENSG00000146755,ENSG00000225005
chr7	73324103	73324607	7:73324103-73324607	ENSG00000146755,ENSG00000225005,ENSG00000077800,ENSG00000206709,ENSG00000178809
chr7	73330199	73330466	7:73330199-73330466	ENSG00000233369,ENSG00000146755,ENSG00000077800,ENSG00000206709
chr7	73358103	73358730	7:73358103-73358730	ENSG00000206709,ENSG00000202035
chr7	73424076	73424563	7:73424076-73424563	ENSG00000202035,ENSG00000188763
chr7	73433513	73434279	7:73433513-73434279	ENSG00000202035,ENSG00000188763,ENSG00000196275
chr7	73456901	73457125	7:73456901-73457125	ENSG00000233523,ENSG00000009954,ENSG00000252713
chr7	73521639	73522915	7:73521639-73522915	ENSG00000009954,ENSG00000252713,ENSG00000106635,ENSG00000106638,ENSG00000196275
chr7	73527314	73527572	7:73527314-73527572	ENSG00000009954,ENSG00000252713,ENSG00000277675
chr7	73556859	73557866	7:73556859-73557866	ENSG00000009954,ENSG00000252713,ENSG00000106635,ENSG00000106638
chr7	73566128	73566355	7:73566128-73566355	ENSG00000262461,ENSG00000106638
chr7	73578146	73579088	7:73578146-73579088	ENSG00000106635,ENSG00000106638
chr7	73587817	73588228	7:73587817-73588228	ENSG00000106638,ENSG00000009950
chr7	73607132	73607362	7:73607132-73607362	ENSG00000201282,ENSG00000009950,ENSG00000274080,ENSG00000241709
chr7	73647809	73648301	7:73647809-73648301	ENSG00000009950,ENSG00000274080,ENSG00000176428
chr7	73649713	73650136	7:73649713-73650136	ENSG00000009950,ENSG00000274080
chr7	73667574	73668186	7:73667574-73668186	ENSG00000009950,ENSG00000274080,ENSG00000176428,ENSG00000176410,ENSG00000071462
chr7	73683020	73683840	7:73683020-73683840	ENSG00000009950,ENSG00000176428,ENSG00000176410,ENSG00000071462
chr7	73703861	73704561	7:73703861-73704561	ENSG00000071462,ENSG00000106089,ENSG00000265724
chr7	73706383	73706779	7:73706383-73706779	ENSG00000106089,ENSG00000265724
chr7	73715689	73716004	7:73715689-73716004	ENSG00000276178,ENSG00000106089,ENSG00000265724
chr7	73717729	73718362	7:73717729-73718362	ENSG00000276178,ENSG00000009950,ENSG00000274080,ENSG00000176410,ENSG00000071462,ENSG00000106089,ENSG00000265724,ENSG00000241709,ENSG00000225969,ENSG00000106077
chr7	73734783	73735133	7:73734783-73735133	ENSG00000009950,ENSG00000274080,ENSG00000241709,ENSG00000225969,ENSG00000106077
chr7	73738459	73739489	7:73738459-73739489	ENSG00000182487,ENSG00000241709,ENSG00000225969,ENSG00000106077,ENSG00000277675
chr7	73750043	73750459	7:73750043-73750459	ENSG00000182487,ENSG00000225969,ENSG00000106077,ENSG00000165215
chr7	73769975	73770391	7:73769975-73770391	ENSG00000165215,ENSG00000277053
chr7	73826479	73827272	7:73826479-73827272	ENSG00000189143
chr7	73842313	73842913	7:73842313-73842913	ENSG00000189143,ENSG00000165171
chr7	73844218	73844486	7:73844218-73844486	ENSG00000165171
chr7	73851557	73851939	7:73851557-73851939	ENSG00000189143,ENSG00000165171,ENSG00000175877,ENSG00000277053
chr7	73855659	73855972	7:73855659-73855972	ENSG00000175877
chr7	73886002	73886642	7:73886002-73886642	ENSG00000175877,ENSG00000261467,ENSG00000146722,ENSG00000178809
chr7	73889013	73889225	7:73889013-73889225	ENSG00000146722,ENSG00000178809
chr7	73909243	73909738	7:73909243-73909738	ENSG00000276178,ENSG00000261467
chr7	73978885	73979507	7:73978885-73979507	ENSG00000261467
chr7	74002548	74003073	7:74002548-74003073	ENSG00000261467,ENSG00000049540,ENSG00000205583,ENSG00000275930
chr7	74012814	74013290	7:74012814-74013290	ENSG00000261467,ENSG00000049540,ENSG00000196275,ENSG00000239069
chr7	74025286	74026231	7:74025286-74026231	ENSG00000049540
chr7	74029307	74029904	7:74029307-74029904	ENSG00000049540
chr7	74042385	74042745	7:74042385-74042745	ENSG00000049540
chr7	74057633	74057914	7:74057633-74057914	ENSG00000049540,ENSG00000232415
chr7	74061947	74062399	7:74061947-74062399	ENSG00000232415
chr7	74067707	74068263	7:74067707-74068263	ENSG00000232415,ENSG00000106683,ENSG00000106682
chr7	74083340	74084746	7:74083340-74084746	ENSG00000106683,ENSG00000106682
chr7	74092976	74093394	7:74092976-74093394	ENSG00000106683
chr7	74093683	74095060	7:74093683-74095060	ENSG00000274570,ENSG00000106683
chr7	74173738	74174989	7:74173738-74174989	ENSG00000274570,ENSG00000106682
chr7	74195075	74195754	7:74195075-74195754	ENSG00000182487,ENSG00000106682,ENSG00000207741,ENSG00000086730,ENSG00000239069
chr7	74202973	74203701	7:74202973-74203701	ENSG00000207741,ENSG00000086730
chr7	74206681	74207008	7:74206681-74207008	ENSG00000086730
chr7	74209812	74210166	7:74209812-74210166	ENSG00000086730
chr7	74217515	74218018	7:74217515-74218018	ENSG00000086730
chr7	74226748	74227026	7:74226748-74227026	ENSG00000086730
chr7	74254146	74254844	7:74254146-74254844	ENSG00000049541,ENSG00000196275
chr7	74269877	74270115	7:74269877-74270115	ENSG00000287815
chr7	74271072	74271383	7:74271072-74271383	ENSG00000274570,ENSG00000049541,ENSG00000287815,ENSG00000106665,ENSG00000277675
chr7	74272630	74272977	7:74272630-74272977	ENSG00000274570,ENSG00000049541,ENSG00000287815,ENSG00000106665,ENSG00000277675
chr7	74288307	74288782	7:74288307-74288782	ENSG00000287815,ENSG00000106665,ENSG00000205583
chr7	74289115	74289716	7:74289115-74289716	ENSG00000287815,ENSG00000106665
chr7	74290031	74290582	7:74290031-74290582	ENSG00000287815,ENSG00000106665,ENSG00000278416,ENSG00000205583
chr7	74306022	74306641	7:74306022-74306641	ENSG00000274570
chr7	74306920	74307250	7:74306920-74307250	ENSG00000274570
chr7	74372704	74373064	7:74372704-74373064	ENSG00000106665
chr7	74401203	74401687	7:74401203-74401687	ENSG00000233523,ENSG00000086730,ENSG00000106665,ENSG00000277053,ENSG00000275930
chr7	74412056	74412326	7:74412056-74412326	ENSG00000196275
chr7	74452447	74452770	7:74452447-74452770	ENSG00000006704
chr7	74453442	74454074	7:74453442-74454074	ENSG00000006704
chr7	74477726	74478406	7:74477726-74478406	ENSG00000238391
chr7	74480282	74481121	7:74480282-74481121	ENSG00000233523,ENSG00000238391
chr7	74553504	74554063	7:74553504-74554063	ENSG00000233369,ENSG00000006704
chr7	74587325	74587821	7:74587325-74587821	ENSG00000274570,ENSG00000273069,ENSG00000263001,ENSG00000277053
chr7	74606126	74606917	7:74606126-74606917	ENSG00000276178,ENSG00000274570,ENSG00000006704,ENSG00000273069,ENSG00000279005
chr7	74617469	74617877	7:74617469-74617877	ENSG00000273069,ENSG00000279005
chr7	74625397	74625707	7:74625397-74625707	ENSG00000279005,ENSG00000196275
chr7	74643310	74643597	7:74643310-74643597	ENSG00000279005
chr7	74650121	74650809	7:74650121-74650809	ENSG00000263001,ENSG00000196275
chr7	74657208	74658705	7:74657208-74658705	ENSG00000263001,ENSG00000275121
chr7	74659693	74660173	7:74659693-74660173	ENSG00000263001,ENSG00000275121
chr7	74765250	74766154	7:74765250-74766154	ENSG00000238391,ENSG00000263001,ENSG00000232729,ENSG00000158517
chr7	74773821	74774314	7:74773821-74774314	ENSG00000049540,ENSG00000279005,ENSG00000263001,ENSG00000232729,ENSG00000277127,ENSG00000106178,ENSG00000251798
chr7	74788381	74789447	7:74788381-74789447	ENSG00000279005,ENSG00000158517,ENSG00000274070
chr7	74815884	74816384	7:74815884-74816384	ENSG00000214544,ENSG00000176428,ENSG00000263001,ENSG00000232729,ENSG00000196275,ENSG00000277127,ENSG00000106178
chr7	74850726	74851753	7:74850726-74851753	ENSG00000188763,ENSG00000009954,ENSG00000049541,ENSG00000232729,ENSG00000158517,ENSG00000196275,ENSG00000277072,ENSG00000123965,ENSG00000174428
chr7	74873941	74874575	7:74873941-74874575	-
chr7	74875164	74875536	7:74875164-74875536	ENSG00000232729
chr7	74882124	74882632	7:74882124-74882632	ENSG00000274570,ENSG00000277072,ENSG00000123965,ENSG00000184616
chr7	74890053	74891051	7:74890053-74891051	ENSG00000174353,ENSG00000229018,ENSG00000232729,ENSG00000196275,ENSG00000277072,ENSG00000123965,ENSG00000184616
chr7	74965223	74965587	7:74965223-74965587	ENSG00000274070,ENSG00000277127
chr7	74969187	74969586	7:74969187-74969586	ENSG00000274070,ENSG00000277127
chr7	74993890	74994311	7:74993890-74994311	ENSG00000184616,ENSG00000274070,ENSG00000277127,ENSG00000278416
chr7	75073213	75074139	7:75073213-75074139	ENSG00000233523,ENSG00000182487,ENSG00000277072,ENSG00000123965,ENSG00000274523,ENSG00000277127,ENSG00000174428,ENSG00000275121,ENSG00000205583
chr7	75092416	75093411	7:75092416-75093411	ENSG00000252713,ENSG00000274523,ENSG00000277127,ENSG00000174428,ENSG00000230882,ENSG00000251798
chr7	75121178	75121407	7:75121178-75121407	ENSG00000196275,ENSG00000174428,ENSG00000230882
chr7	75129574	75130216	7:75129574-75130216	ENSG00000174353,ENSG00000229018,ENSG00000174428,ENSG00000106178,ENSG00000230882,ENSG00000227038
chr7	75156537	75157628	7:75156537-75157628	ENSG00000274523,ENSG00000006606,ENSG00000201643,ENSG00000213549
chr7	75171630	75172145	7:75171630-75172145	ENSG00000262648,ENSG00000274070,ENSG00000276592,ENSG00000286038,ENSG00000276840,ENSG00000267828,ENSG00000286137,ENSG00000286014,ENSG00000199870,ENSG00000106178
chr7	75179922	75180796	7:75179922-75180796	ENSG00000049540,ENSG00000006704,ENSG00000186088
chr7	75232875	75233136	7:75232875-75233136	-
chr7	75237383	75238055	7:75237383-75238055	ENSG00000242073,ENSG00000127957,ENSG00000006606
chr7	74993921	74994277	7:74993921-74994277	ENSG00000184616,ENSG00000274070,ENSG00000278416
chr7	74964326	74965105	7:74964326-74965105	ENSG00000274070,ENSG00000277127
chr7	75358709	75359612	7:75358709-75359612	ENSG00000158517,ENSG00000219039,ENSG00000106211
chr7	75366660	75367674	7:75366660-75367674	-
chr7	75374530	75375738	7:75374530-75375738	ENSG00000274523,ENSG00000127946
chr7	75386675	75386976	7:75386675-75386976	ENSG00000006704
chr7	75398970	75399667	7:75398970-75399667	ENSG00000106133,ENSG00000285886,ENSG00000106638,ENSG00000277127,ENSG00000006606
chr7	75410126	75410857	7:75410126-75410857	ENSG00000223705,ENSG00000272391,ENSG00000219039
chr7	75427518	75428175	7:75427518-75428175	ENSG00000155428,ENSG00000205584,ENSG00000239069,ENSG00000184616,ENSG00000223705,ENSG00000272391
chr7	75442216	75443289	7:75442216-75443289	ENSG00000233369,ENSG00000272391
chr7	75452399	75452853	7:75452399-75452853	ENSG00000277127,ENSG00000272391,ENSG00000170092,ENSG00000127957,ENSG00000200874,ENSG00000219039
chr7	75485558	75486587	7:75485558-75486587	ENSG00000239069,ENSG00000184616,ENSG00000277053,ENSG00000275121,ENSG00000272391,ENSG00000242073,ENSG00000170092,ENSG00000127957,ENSG00000200874
chr7	75490626	75491141	7:75490626-75491141	ENSG00000242073,ENSG00000170092,ENSG00000200874,ENSG00000185040
chr7	75499859	75500162	7:75499859-75500162	ENSG00000242073,ENSG00000170092,ENSG00000200874
chr7	75507709	75508027	7:75507709-75508027	ENSG00000242073,ENSG00000127957,ENSG00000200874,ENSG00000219039
chr7	75527377	75528534	7:75527377-75528534	ENSG00000275121,ENSG00000242073,ENSG00000127957,ENSG00000200874
chr7	75534866	75535415	7:75534866-75535415	ENSG00000184616,ENSG00000277053,ENSG00000275121,ENSG00000127957,ENSG00000200874
chr7	75565059	75565649	7:75565059-75565649	ENSG00000278416,ENSG00000127946
chr7	75569535	75569987	7:75569535-75569987	ENSG00000278416,ENSG00000127946
chr7	75617638	75618231	7:75617638-75618231	ENSG00000123965,ENSG00000277053,ENSG00000275121,ENSG00000127946,ENSG00000279996,ENSG00000219039
chr7	75624219	75624596	7:75624219-75624596	ENSG00000279996
chr7	75638337	75639096	7:75638337-75639096	ENSG00000279996
chr7	75650604	75651113	7:75650604-75651113	ENSG00000277675,ENSG00000146722,ENSG00000178809,ENSG00000219039
chr7	75671291	75671522	7:75671291-75671522	ENSG00000165178,ENSG00000219039
chr7	75711800	75712362	7:75711800-75712362	ENSG00000278416,ENSG00000205583,ENSG00000006606,ENSG00000219039
chr7	75738719	75739878	7:75738719-75739878	ENSG00000205583,ENSG00000127946,ENSG00000219039,ENSG00000186645
chr7	75866376	75866701	7:75866376-75866701	ENSG00000219039,ENSG00000005486,ENSG00000201643
chr7	75878513	75879458	7:75878513-75879458	ENSG00000219039,ENSG00000005486,ENSG00000284334,ENSG00000201643
chr7	75914665	75915643	7:75914665-75915643	ENSG00000239069,ENSG00000219039,ENSG00000005486,ENSG00000127948,ENSG00000284334,ENSG00000235090,ENSG00000201643
chr7	75967382	75968040	7:75967382-75968040	ENSG00000219039,ENSG00000127948,ENSG00000201643,ENSG00000189077
chr7	75994258	75994975	7:75994258-75994975	ENSG00000127948,ENSG00000201643,ENSG00000189077
chr7	76008909	76009500	7:76008909-76009500	ENSG00000263001,ENSG00000146722,ENSG00000178809,ENSG00000219039,ENSG00000201643,ENSG00000189077,ENSG00000127952,ENSG00000230882
chr7	76047497	76048787	7:76047497-76048787	ENSG00000127952,ENSG00000280388,ENSG00000146701,ENSG00000230882,ENSG00000251798
chr7	76101965	76102348	7:76101965-76102348	ENSG00000230882,ENSG00000251798,ENSG00000227038,ENSG00000213549
chr7	76122539	76122893	7:76122539-76122893	ENSG00000230882,ENSG00000251798,ENSG00000227038,ENSG00000224273,ENSG00000213549
chr7	76133154	76134098	7:76133154-76134098	ENSG00000230882,ENSG00000251798,ENSG00000224273,ENSG00000213549
chr7	76150268	76150680	7:76150268-76150680	ENSG00000230882,ENSG00000251798,ENSG00000213549
chr7	76155929	76156403	7:76155929-76156403	ENSG00000277053,ENSG00000219039,ENSG00000230882,ENSG00000251798,ENSG00000224273,ENSG00000213549
chr7	76166446	76167121	7:76166446-76167121	ENSG00000239069,ENSG00000230882,ENSG00000251798,ENSG00000213549,ENSG00000228829
chr7	76178015	76178581	7:76178015-76178581	ENSG00000230882,ENSG00000213549,ENSG00000228829
chr7	76185479	76185979	7:76185479-76185979	-
chr7	76201761	76202163	7:76201761-76202163	ENSG00000277675,ENSG00000177679
chr7	76225503	76225808	7:76225503-76225808	ENSG00000275121,ENSG00000177679
chr7	76235008	76235436	7:76235008-76235436	ENSG00000177679
chr7	76259889	76260584	7:76259889-76260584	ENSG00000177679
chr7	76262922	76263307	7:76262922-76263307	ENSG00000177679
chr7	76267166	76267611	7:76267166-76267611	ENSG00000177679
chr7	76268311	76268524	7:76268311-76268524	ENSG00000177679
chr7	76282648	76282994	7:76282648-76282994	ENSG00000177679
chr7	76291602	76292585	7:76291602-76292585	ENSG00000106211
chr7	76294724	76294984	7:76294724-76294984	ENSG00000106211
chr7	76302248	76303822	7:76302248-76303822	ENSG00000278416,ENSG00000106211
chr7	76314334	76314581	7:76314334-76314581	ENSG00000106211
chr7	76317813	76318902	7:76317813-76318902	ENSG00000106211,ENSG00000170027
chr7	76327709	76328171	7:76327709-76328171	ENSG00000170027
chr7	76340724	76341140	7:76340724-76341140	ENSG00000170027
chr7	76358147	76359870	7:76358147-76359870	ENSG00000170027,ENSG00000213548
chr7	76364393	76365122	7:76364393-76365122	ENSG00000239069,ENSG00000170027,ENSG00000213548
chr7	76373046	76373676	7:76373046-76373676	ENSG00000213548,ENSG00000265479
chr7	76379747	76380519	7:76379747-76380519	ENSG00000170027,ENSG00000213548,ENSG00000146700
chr7	76392763	76393879	7:76392763-76393879	ENSG00000146700,ENSG00000188372,ENSG00000265479
chr7	76397406	76397927	7:76397406-76397927	ENSG00000146700,ENSG00000188372
chr7	76403983	76404502	7:76403983-76404502	ENSG00000273598,ENSG00000202021,ENSG00000278416,ENSG00000146700,ENSG00000188372
chr7	76419071	76419576	7:76419071-76419576	ENSG00000146700,ENSG00000188372,ENSG00000233448
chr7	76428808	76429342	7:76428808-76429342	ENSG00000188372,ENSG00000233980
chr7	76437790	76438328	7:76437790-76438328	ENSG00000188372,ENSG00000185040
chr7	76445547	76446182	7:76445547-76446182	ENSG00000233980,ENSG00000250614,ENSG00000250778,ENSG00000238560,ENSG00000230305,ENSG00000205482
chr7	76461381	76462485	7:76461381-76462485	ENSG00000091073,ENSG00000233980,ENSG00000250614,ENSG00000265479,ENSG00000241350,ENSG00000201885
chr7	76486402	76487184	7:76486402-76487184	ENSG00000287815,ENSG00000227038,ENSG00000091073,ENSG00000250614,ENSG00000285666,ENSG00000225703,ENSG00000186704
chr7	76499769	76500439	7:76499769-76500439	ENSG00000091073,ENSG00000243566,ENSG00000242435
chr7	76509975	76511048	7:76509975-76511048	ENSG00000243566
chr7	76516036	76516468	7:76516036-76516468	ENSG00000243566,ENSG00000250778,ENSG00000238560,ENSG00000230305
chr7	76520162	76520536	7:76520162-76520536	ENSG00000250778,ENSG00000238560,ENSG00000230305,ENSG00000214243,ENSG00000241350,ENSG00000201885
chr7	76544449	76544978	7:76544449-76544978	ENSG00000170092,ENSG00000185040,ENSG00000205485,ENSG00000205482,ENSG00000225726
chr7	76548952	76550107	7:76548952-76550107	ENSG00000185040,ENSG00000205485,ENSG00000186645
chr7	76575848	76576169	7:76575848-76576169	ENSG00000214243
chr7	76583181	76584109	7:76583181-76584109	ENSG00000233980,ENSG00000250614,ENSG00000205485,ENSG00000225726
chr7	76588538	76589132	7:76588538-76589132	ENSG00000185040,ENSG00000205485
chr7	76597153	76597591	7:76597153-76597591	ENSG00000205485
chr7	76605862	76606486	7:76605862-76606486	ENSG00000205485,ENSG00000214243,ENSG00000205482
chr7	76613772	76614268	7:76613772-76614268	ENSG00000185040,ENSG00000214243
chr7	76626795	76627822	7:76626795-76627822	ENSG00000146707,ENSG00000214243
chr7	76636967	76637469	7:76636967-76637469	ENSG00000250614,ENSG00000214243,ENSG00000205482,ENSG00000225726,ENSG00000213542
chr7	76912012	76912647	7:76912012-76912647	ENSG00000285666,ENSG00000231183,ENSG00000205482
chr7	76959494	76960602	7:76959494-76960602	ENSG00000006606,ENSG00000091073,ENSG00000233980,ENSG00000285666,ENSG00000265479,ENSG00000231087,ENSG00000225703,ENSG00000186704,ENSG00000225726,ENSG00000222024
chr7	76984501	76985275	7:76984501-76985275	ENSG00000214243,ENSG00000265479,ENSG00000231087,ENSG00000225703,ENSG00000186704,ENSG00000242435,ENSG00000225726
chr7	76999659	77000267	7:76999659-77000267	ENSG00000091073,ENSG00000242435,ENSG00000205482,ENSG00000225726
chr7	77010054	77010471	7:77010054-77010471	ENSG00000250778,ENSG00000238560,ENSG00000230305,ENSG00000285666,ENSG00000242435,ENSG00000241350,ENSG00000201885,ENSG00000233448,ENSG00000201959,ENSG00000259628,ENSG00000205482
chr7	77100517	77100998	7:77100517-77100998	ENSG00000214243,ENSG00000285666,ENSG00000225726,ENSG00000213542
chr7	77121845	77122837	7:77121845-77122837	ENSG00000214243,ENSG00000205482,ENSG00000225726,ENSG00000214439,ENSG00000213542,ENSG00000135205,ENSG00000250990
chr7	77128485	77129209	7:77128485-77129209	ENSG00000233448,ENSG00000214439,ENSG00000213542,ENSG00000135205,ENSG00000250990
chr7	77155140	77155366	7:77155140-77155366	ENSG00000233448,ENSG00000250990
chr7	77157402	77157889	7:77157402-77157889	ENSG00000233448,ENSG00000250990
chr7	77188894	77189636	7:77188894-77189636	ENSG00000205482,ENSG00000225726,ENSG00000127951,ENSG00000250990
chr7	77192905	77193324	7:77192905-77193324	ENSG00000127951,ENSG00000250990
chr7	77198926	77200815	7:77198926-77200815	ENSG00000233448,ENSG00000127951,ENSG00000250990
chr7	77222234	77222721	7:77222234-77222721	ENSG00000205482,ENSG00000250990
chr7	77223140	77223620	7:77223140-77223620	ENSG00000205482,ENSG00000250990
chr7	77226352	77226774	7:77226352-77226774	ENSG00000250990
chr7	77247125	77247468	7:77247125-77247468	ENSG00000214439,ENSG00000135205,ENSG00000250990
chr7	77289027	77289255	7:77289027-77289255	ENSG00000135205
chr7	77306604	77307160	7:77306604-77307160	ENSG00000186088
chr7	77316474	77317046	7:77316474-77317046	ENSG00000186645,ENSG00000233448,ENSG00000205482,ENSG00000250990,ENSG00000186088
chr7	77326952	77327617	7:77326952-77327617	ENSG00000205583,ENSG00000275930,ENSG00000186088
chr7	77328252	77328555	7:77328252-77328555	ENSG00000275930,ENSG00000186088
chr7	77330366	77330810	7:77330366-77330810	ENSG00000186645,ENSG00000233448,ENSG00000186088
chr7	77331970	77332322	7:77331970-77332322	ENSG00000186645,ENSG00000233448,ENSG00000186088
chr7	77351521	77352173	7:77351521-77352173	ENSG00000186645,ENSG00000186088,ENSG00000237620
chr7	77353014	77353234	7:77353014-77353234	ENSG00000186645,ENSG00000186088
chr7	77359621	77360115	7:77359621-77360115	ENSG00000186088
chr7	77410198	77410430	7:77410198-77410430	ENSG00000186645,ENSG00000186088,ENSG00000273341
chr7	77415463	77416898	7:77415463-77416898	ENSG00000186088,ENSG00000273341,ENSG00000237620
chr7	77427781	77428459	7:77427781-77428459	ENSG00000273341,ENSG00000237620
chr7	77434667	77435097	7:77434667-77435097	ENSG00000237620
chr7	77500582	77500807	7:77500582-77500807	ENSG00000237620,ENSG00000287519
chr7	77530794	77531470	7:77530794-77531470	ENSG00000165178,ENSG00000237620,ENSG00000127947
chr7	77536475	77538119	7:77536475-77538119	ENSG00000237620,ENSG00000127947
chr7	77548188	77548667	7:77548188-77548667	ENSG00000237620,ENSG00000127947
chr7	77570243	77570793	7:77570243-77570793	ENSG00000277053,ENSG00000237620,ENSG00000127947
chr7	77615842	77616055	7:77615842-77616055	-
chr7	77651676	77651911	7:77651676-77651911	-
chr7	77657724	77658361	7:77657724-77658361	-
chr7	77685327	77685551	7:77685327-77685551	ENSG00000214293
chr7	77687273	77687937	7:77687273-77687937	ENSG00000214293
chr7	77696029	77697293	7:77696029-77697293	ENSG00000214293,ENSG00000187257
chr7	77703071	77703350	7:77703071-77703350	ENSG00000214293,ENSG00000187257
chr7	77714121	77714555	7:77714121-77714555	ENSG00000214293
chr7	77714920	77715261	7:77714920-77715261	ENSG00000263081
chr7	77727936	77728845	7:77727936-77728845	ENSG00000214293
chr7	77734947	77735233	7:77734947-77735233	-
chr7	77751954	77752600	7:77751954-77752600	ENSG00000237620,ENSG00000214293,ENSG00000187257,ENSG00000222432
chr7	77759252	77759790	7:77759252-77759790	ENSG00000187257
chr7	77761175	77761440	7:77761175-77761440	ENSG00000233448,ENSG00000187257
chr7	77771943	77772425	7:77771943-77772425	ENSG00000187257,ENSG00000222432
chr7	77797989	77799242	7:77797989-77799242	ENSG00000135211,ENSG00000006576,ENSG00000222432
chr7	77824132	77824507	7:77824132-77824507	ENSG00000222432
chr7	77828131	77828452	7:77828131-77828452	ENSG00000006576,ENSG00000222432
chr7	77834346	77834876	7:77834346-77834876	ENSG00000222432
chr7	77906267	77906527	7:77906267-77906527	ENSG00000006576,ENSG00000222432
chr7	77935426	77935933	7:77935426-77935933	ENSG00000006576,ENSG00000222432,ENSG00000281008
chr7	77975692	77976567	7:77975692-77976567	ENSG00000232756,ENSG00000281008,ENSG00000280958,ENSG00000231322,ENSG00000285892,ENSG00000226230
chr7	77985421	77986083	7:77985421-77986083	ENSG00000232756,ENSG00000281008,ENSG00000280958,ENSG00000231322,ENSG00000226230
chr7	78019123	78020765	7:78019123-78020765	ENSG00000281008,ENSG00000280958,ENSG00000231322,ENSG00000285892,ENSG00000226230
chr7	78040124	78040665	7:78040124-78040665	ENSG00000187391,ENSG00000281008,ENSG00000280958,ENSG00000231322,ENSG00000285892,ENSG00000226230,ENSG00000212545
chr7	78562162	78562668	7:78562162-78562668	ENSG00000187391,ENSG00000231322,ENSG00000285892,ENSG00000226230
chr7	78576243	78576614	7:78576243-78576614	ENSG00000187391,ENSG00000231322,ENSG00000285892,ENSG00000226230
chr7	78752059	78752338	7:78752059-78752338	ENSG00000187391,ENSG00000281008,ENSG00000280958,ENSG00000231322,ENSG00000285892,ENSG00000226230,ENSG00000251276,ENSG00000226978,ENSG00000212545
chr7	78769606	78770006	7:78769606-78770006	ENSG00000187391,ENSG00000226230
chr7	78770333	78771068	7:78770333-78771068	ENSG00000187391
chr7	78783749	78784036	7:78783749-78784036	ENSG00000187391
chr7	78799230	78799728	7:78799230-78799728	ENSG00000187391,ENSG00000281008,ENSG00000280958,ENSG00000231322,ENSG00000285892,ENSG00000226230,ENSG00000251276,ENSG00000226978,ENSG00000212545,ENSG00000229110
chr7	78964326	78964651	7:78964326-78964651	ENSG00000281008,ENSG00000280958,ENSG00000231322,ENSG00000285892,ENSG00000226230,ENSG00000251276,ENSG00000226978,ENSG00000212545,ENSG00000229110,ENSG00000281120
chr7	79090582	79090804	7:79090582-79090804	ENSG00000231322,ENSG00000251276,ENSG00000226978,ENSG00000212545,ENSG00000229110,ENSG00000281120
chr7	79175648	79175878	7:79175648-79175878	ENSG00000281008,ENSG00000231322,ENSG00000285892,ENSG00000226230,ENSG00000226978,ENSG00000212545,ENSG00000229110,ENSG00000281120
chr7	79176833	79177141	7:79176833-79177141	ENSG00000281008,ENSG00000280958,ENSG00000231322,ENSG00000285892,ENSG00000226230,ENSG00000251276,ENSG00000226978,ENSG00000212545,ENSG00000229110,ENSG00000281120,ENSG00000212482
chr7	79182153	79182809	7:79182153-79182809	ENSG00000281008,ENSG00000280958,ENSG00000231322,ENSG00000285892,ENSG00000226230,ENSG00000251276,ENSG00000226978,ENSG00000212545,ENSG00000229110,ENSG00000281120,ENSG00000286855,ENSG00000212482,ENSG00000222024,ENSG00000226285,ENSG00000200786,ENSG00000287488
chr7	79235307	79235722	7:79235307-79235722	ENSG00000280958,ENSG00000226978,ENSG00000212545,ENSG00000229110,ENSG00000281120,ENSG00000286855,ENSG00000212482,ENSG00000222024,ENSG00000226285
chr7	79241236	79241705	7:79241236-79241705	ENSG00000285892,ENSG00000226978,ENSG00000281120,ENSG00000286855,ENSG00000212482,ENSG00000222024,ENSG00000226285
chr7	79272241	79272520	7:79272241-79272520	ENSG00000286855,ENSG00000212482,ENSG00000222024,ENSG00000226285
chr7	79282167	79282657	7:79282167-79282657	ENSG00000281008,ENSG00000285892,ENSG00000229110,ENSG00000286855,ENSG00000212482,ENSG00000222024,ENSG00000226285,ENSG00000200786,ENSG00000287488
chr7	79298124	79298430	7:79298124-79298430	ENSG00000286855,ENSG00000212482,ENSG00000222024,ENSG00000226285,ENSG00000200786,ENSG00000287488
chr7	79451850	79452825	7:79451850-79452825	ENSG00000187391,ENSG00000234456
chr7	79453396	79454623	7:79453396-79454623	ENSG00000187391,ENSG00000234456
chr7	79464330	79464713	7:79464330-79464713	ENSG00000234456
chr7	79620472	79620687	7:79620472-79620687	ENSG00000286855,ENSG00000212482,ENSG00000222024,ENSG00000226285,ENSG00000200786,ENSG00000287488
chr7	79868131	79868669	7:79868131-79868669	ENSG00000286855,ENSG00000212482,ENSG00000226285,ENSG00000200786,ENSG00000287488
chr7	79912262	79912671	7:79912262-79912671	ENSG00000226285,ENSG00000200786,ENSG00000287488,ENSG00000206818
chr7	79970461	79971119	7:79970461-79971119	ENSG00000286855,ENSG00000212482,ENSG00000222024,ENSG00000226285,ENSG00000200786,ENSG00000287488
chr7	80018929	80019762	7:80018929-80019762	ENSG00000286855,ENSG00000212482,ENSG00000222024,ENSG00000226285,ENSG00000200786,ENSG00000287488
chr7	80027302	80028081	7:80027302-80028081	ENSG00000286855,ENSG00000222024,ENSG00000200786
chr7	80042910	80043201	7:80042910-80043201	-
chr7	80060343	80060680	7:80060343-80060680	ENSG00000232667
chr7	80078080	80078715	7:80078080-80078715	-
chr7	80082152	80082528	7:80082152-80082528	ENSG00000230853
chr7	80088572	80088935	7:80088572-80088935	ENSG00000230853
chr7	80095490	80096156	7:80095490-80096156	ENSG00000230853,ENSG00000232667
chr7	80097785	80098002	7:80097785-80098002	ENSG00000230853
chr7	80106785	80107885	7:80106785-80107885	ENSG00000127955,ENSG00000230853,ENSG00000232667,ENSG00000223550
chr7	80113891	80114400	7:80113891-80114400	ENSG00000127955
chr7	80124985	80125384	7:80124985-80125384	ENSG00000127955
chr7	80129032	80129307	7:80129032-80129307	ENSG00000127955
chr7	80132752	80133060	7:80132752-80133060	ENSG00000127955
chr7	80134118	80135466	7:80134118-80135466	ENSG00000127955
chr7	80141546	80141801	7:80141546-80141801	ENSG00000127955
chr7	80151019	80152202	7:80151019-80152202	ENSG00000127955,ENSG00000223550
chr7	80161889	80163303	7:80161889-80163303	-
chr7	80176499	80176726	7:80176499-80176726	ENSG00000127955
chr7	80179790	80180183	7:80179790-80180183	ENSG00000127955
chr7	80187576	80188309	7:80187576-80188309	ENSG00000127955
chr7	80224095	80224628	7:80224095-80224628	-
chr7	80236592	80237006	7:80236592-80237006	ENSG00000244392,ENSG00000223550
chr7	80244479	80245067	7:80244479-80245067	ENSG00000244392,ENSG00000223550
chr7	80249856	80250277	7:80249856-80250277	ENSG00000244392,ENSG00000232667,ENSG00000223550
chr7	80275380	80275881	7:80275380-80275881	-
chr7	80287964	80288655	7:80287964-80288655	ENSG00000232667,ENSG00000223550
chr7	80307322	80307687	7:80307322-80307687	ENSG00000234223
chr7	80312012	80312551	7:80312012-80312551	ENSG00000234223,ENSG00000232667,ENSG00000240347,ENSG00000223550
chr7	80335262	80336061	7:80335262-80336061	ENSG00000232667,ENSG00000223550
chr7	80362943	80363167	7:80362943-80363167	ENSG00000232667,ENSG00000223550
chr7	80392017	80392516	7:80392017-80392516	ENSG00000232667,ENSG00000223550
chr7	80428343	80428908	7:80428343-80428908	ENSG00000232667,ENSG00000223550,ENSG00000214415,ENSG00000229436
chr7	80443240	80443549	7:80443240-80443549	-
chr7	80450543	80451201	7:80450543-80451201	ENSG00000232667,ENSG00000223550,ENSG00000214415,ENSG00000229436
chr7	80453683	80454133	7:80453683-80454133	-
chr7	80499223	80499451	7:80499223-80499451	ENSG00000214415
chr7	80538426	80538779	7:80538426-80538779	ENSG00000214415
chr7	80589382	80590070	7:80589382-80590070	ENSG00000135218,ENSG00000214415
chr7	80612821	80613312	7:80612821-80613312	ENSG00000135218
chr7	80618125	80618577	7:80618125-80618577	ENSG00000135218
chr7	80622461	80622895	7:80622461-80622895	ENSG00000135218
chr7	80631990	80632660	7:80631990-80632660	ENSG00000135218
chr7	80634505	80634754	7:80634505-80634754	ENSG00000135218
chr7	80643385	80643834	7:80643385-80643834	ENSG00000135218
chr7	80659391	80659727	7:80659391-80659727	ENSG00000135218,ENSG00000214415,ENSG00000229436
chr7	80680481	80681840	7:80680481-80681840	ENSG00000229436
chr7	80699149	80699477	7:80699149-80699477	-
chr7	80705573	80705808	7:80705573-80705808	-
chr7	80858317	80858817	7:80858317-80858817	-
chr7	80883382	80883737	7:80883382-80883737	-
chr7	80918456	80919621	7:80918456-80919621	ENSG00000075223
chr7	80923967	80924618	7:80923967-80924618	ENSG00000075223,ENSG00000279326
chr7	80934141	80934676	7:80934141-80934676	ENSG00000075223,ENSG00000279326
chr7	80942243	80942759	7:80942243-80942759	ENSG00000075223,ENSG00000279326,ENSG00000237896
chr7	80950571	80950995	7:80950571-80950995	ENSG00000279326
chr7	81111759	81112355	7:81111759-81112355	ENSG00000287488,ENSG00000279326,ENSG00000237896,ENSG00000226671,ENSG00000223514
chr7	81140448	81141313	7:81140448-81141313	ENSG00000279326,ENSG00000237896,ENSG00000226671,ENSG00000223514
chr7	81206808	81207480	7:81206808-81207480	ENSG00000237896,ENSG00000226671,ENSG00000223514
chr7	81211600	81212635	7:81211600-81212635	ENSG00000237896,ENSG00000226671
chr7	81217577	81217794	7:81217577-81217794	ENSG00000237896,ENSG00000226671
chr7	81234885	81235461	7:81234885-81235461	ENSG00000237896,ENSG00000226671,ENSG00000223514
chr7	81256950	81257449	7:81256950-81257449	ENSG00000237896,ENSG00000223514
chr7	81299193	81299609	7:81299193-81299609	ENSG00000237896,ENSG00000223514
chr7	81367261	81367954	7:81367261-81367954	ENSG00000223514
chr7	81391402	81391614	7:81391402-81391614	ENSG00000223514
chr7	81416555	81417234	7:81416555-81417234	-
chr7	81417473	81417809	7:81417473-81417809	ENSG00000223514
chr7	81430745	81431091	7:81430745-81431091	ENSG00000223514,ENSG00000224134
chr7	81436094	81436523	7:81436094-81436523	ENSG00000224134
chr7	81439345	81439881	7:81439345-81439881	ENSG00000224134
chr7	81447312	81447970	7:81447312-81447970	ENSG00000223514,ENSG00000224134
chr7	81460346	81461086	7:81460346-81461086	ENSG00000223514,ENSG00000232968,ENSG00000230196
chr7	81469792	81470439	7:81469792-81470439	ENSG00000232968
chr7	81473118	81473513	7:81473118-81473513	-
chr7	81484084	81484738	7:81484084-81484738	ENSG00000230196,ENSG00000223770
chr7	81499399	81500271	7:81499399-81500271	ENSG00000230196,ENSG00000223770
chr7	81639246	81639752	7:81639246-81639752	ENSG00000233491,ENSG00000230196
chr7	81684969	81685240	7:81684969-81685240	ENSG00000233491,ENSG00000230196
chr7	81768940	81770185	7:81768940-81770185	ENSG00000019991
chr7	81770479	81770793	7:81770479-81770793	ENSG00000019991
chr7	81783867	81784453	7:81783867-81784453	ENSG00000019991
chr7	81788356	81788704	7:81788356-81788704	ENSG00000019991
chr7	81790857	81791138	7:81790857-81791138	-
chr7	81813097	81813410	7:81813097-81813410	ENSG00000230196,ENSG00000019991
chr7	81846468	81846697	7:81846468-81846697	-
chr7	81881825	81882328	7:81881825-81882328	-
chr7	81886733	81887774	7:81886733-81887774	ENSG00000230196,ENSG00000223770
chr7	81956480	81956821	7:81956480-81956821	ENSG00000153956,ENSG00000223770
chr7	82017317	82017596	7:82017317-82017596	ENSG00000153956,ENSG00000223770
chr7	82029333	82029729	7:82029333-82029729	ENSG00000153956,ENSG00000223770
chr7	82036544	82036902	7:82036544-82036902	ENSG00000153956,ENSG00000223770
chr7	82045815	82046202	7:82045815-82046202	ENSG00000153956,ENSG00000223770
chr7	82109097	82109707	7:82109097-82109707	-
chr7	82142578	82142955	7:82142578-82142955	-
chr7	82183895	82184230	7:82183895-82184230	-
chr7	82432096	82432359	7:82432096-82432359	ENSG00000153956
chr7	82442838	82444487	7:82442838-82444487	ENSG00000153956
chr7	82481535	82481937	7:82481535-82481937	-
chr7	82507830	82508751	7:82507830-82508751	-
chr7	82542715	82543269	7:82542715-82543269	-
chr7	82559197	82559879	7:82559197-82559879	ENSG00000223770
chr7	82572213	82572820	7:82572213-82572820	-
chr7	82595511	82596275	7:82595511-82596275	ENSG00000230196,ENSG00000223770,ENSG00000213530,ENSG00000228711
chr7	82615463	82615857	7:82615463-82615857	ENSG00000230196,ENSG00000228711,ENSG00000202281
chr7	82677628	82677974	7:82677628-82677974	ENSG00000228711
chr7	82705766	82706096	7:82705766-82706096	ENSG00000228711
chr7	82722878	82723380	7:82722878-82723380	ENSG00000228711
chr7	82727004	82727322	7:82727004-82727322	ENSG00000228711
chr7	82729365	82729729	7:82729365-82729729	ENSG00000228711
chr7	82806878	82807267	7:82806878-82807267	ENSG00000202281
chr7	82810791	82811122	7:82810791-82811122	ENSG00000186472,ENSG00000202281
chr7	83153517	83154311	7:83153517-83154311	ENSG00000186472,ENSG00000202281,ENSG00000235503
chr7	83162069	83163257	7:83162069-83163257	ENSG00000186472,ENSG00000202281,ENSG00000235503,ENSG00000285398
chr7	83271183	83271480	7:83271183-83271480	ENSG00000202281,ENSG00000235503,ENSG00000285398
chr7	83306604	83306969	7:83306604-83306969	ENSG00000202281,ENSG00000235503,ENSG00000285398,ENSG00000230617
chr7	83409174	83409403	7:83409174-83409403	ENSG00000235503,ENSG00000285398,ENSG00000230617
chr7	83413507	83413732	7:83413507-83413732	ENSG00000235503,ENSG00000285398,ENSG00000230617
chr7	83468199	83468790	7:83468199-83468790	ENSG00000202281,ENSG00000235503,ENSG00000170381,ENSG00000285398,ENSG00000230617
chr7	83514017	83514314	7:83514017-83514314	ENSG00000202281,ENSG00000235503,ENSG00000285398,ENSG00000230617
chr7	83547441	83547927	7:83547441-83547927	ENSG00000235503,ENSG00000285398
chr7	83648313	83649234	7:83648313-83649234	ENSG00000170381,ENSG00000230244
chr7	83655917	83656414	7:83655917-83656414	ENSG00000170381,ENSG00000230244
chr7	83930341	83930558	7:83930341-83930558	ENSG00000232605,ENSG00000229251
chr7	83936008	83936569	7:83936008-83936569	ENSG00000232605,ENSG00000229251,ENSG00000224059
chr7	83964236	83964465	7:83964236-83964465	-
chr7	83976188	83976800	7:83976188-83976800	ENSG00000235243,ENSG00000232605,ENSG00000229251,ENSG00000224059
chr7	84092281	84092837	7:84092281-84092837	-
chr7	84107466	84107864	7:84107466-84107864	-
chr7	84123985	84124498	7:84123985-84124498	-
chr7	84194541	84195287	7:84194541-84195287	ENSG00000075213
chr7	84249668	84250218	7:84249668-84250218	ENSG00000202281,ENSG00000075213,ENSG00000235243,ENSG00000232605,ENSG00000229251
chr7	84256849	84257297	7:84256849-84257297	-
chr7	84425954	84426604	7:84425954-84426604	-
chr7	84525018	84525335	7:84525018-84525335	ENSG00000227982,ENSG00000235139
chr7	84615007	84615238	7:84615007-84615238	-
chr7	84669274	84669553	7:84669274-84669553	ENSG00000232605
chr7	84675787	84676017	7:84675787-84676017	ENSG00000235243,ENSG00000232605,ENSG00000229251
chr7	84792288	84793056	7:84792288-84793056	ENSG00000235243,ENSG00000232605,ENSG00000280325,ENSG00000232019,ENSG00000229251,ENSG00000236610
chr7	84823528	84823762	7:84823528-84823762	ENSG00000235243,ENSG00000232605,ENSG00000229251
chr7	84950860	84951109	7:84950860-84951109	ENSG00000232605,ENSG00000280325,ENSG00000232019,ENSG00000229251
chr7	85028912	85029196	7:85028912-85029196	ENSG00000224059
chr7	85030934	85031225	7:85030934-85031225	ENSG00000229251,ENSG00000224059
chr7	85041535	85042048	7:85041535-85042048	ENSG00000229251,ENSG00000153993,ENSG00000224059
chr7	85049292	85049917	7:85049292-85049917	ENSG00000153993
chr7	85065746	85066042	7:85065746-85066042	ENSG00000229251,ENSG00000153993
chr7	85185471	85185908	7:85185471-85185908	ENSG00000153993
chr7	85186384	85187390	7:85186384-85187390	ENSG00000153993
chr7	85193728	85193976	7:85193728-85193976	ENSG00000153993
chr7	85205707	85206373	7:85205707-85206373	-
chr7	85242779	85243455	7:85242779-85243455	ENSG00000229251,ENSG00000230614,ENSG00000236610
chr7	85323864	85324467	7:85323864-85324467	ENSG00000230614
chr7	85464070	85464687	7:85464070-85464687	ENSG00000230614,ENSG00000225128,ENSG00000236610
chr7	85471407	85472244	7:85471407-85472244	ENSG00000230614,ENSG00000225128,ENSG00000236610
chr7	85498089	85498461	7:85498089-85498461	ENSG00000230614
chr7	85529870	85530120	7:85529870-85530120	ENSG00000230614
chr7	85530841	85531446	7:85530841-85531446	ENSG00000230614,ENSG00000236610
chr7	85553259	85553839	7:85553259-85553839	-
chr7	85554056	85554547	7:85554056-85554547	ENSG00000236610
chr7	85573765	85574331	7:85573765-85574331	ENSG00000229251,ENSG00000230614,ENSG00000236610
chr7	85621379	85621909	7:85621379-85621909	ENSG00000230614,ENSG00000227785,ENSG00000236610
chr7	85631242	85631531	7:85631242-85631531	ENSG00000227785
chr7	85749993	85750809	7:85749993-85750809	ENSG00000230614,ENSG00000236610
chr7	85829966	85830273	7:85829966-85830273	ENSG00000236610
chr7	85890217	85890507	7:85890217-85890507	ENSG00000236610
chr7	86469539	86470141	7:86469539-86470141	ENSG00000236610,ENSG00000231255,ENSG00000233073
chr7	86643645	86645194	7:86643645-86645194	ENSG00000198822
chr7	86747778	86748088	7:86747778-86748088	ENSG00000231255,ENSG00000233073
chr7	86760376	86760619	7:86760376-86760619	ENSG00000231255,ENSG00000233073
chr7	86846582	86847158	7:86846582-86847158	ENSG00000231255,ENSG00000233073
chr7	86925158	86925485	7:86925158-86925485	ENSG00000164659,ENSG00000224046,ENSG00000135164,ENSG00000278236
chr7	86926606	86927023	7:86926606-86927023	ENSG00000164659,ENSG00000224046
chr7	86939054	86939666	7:86939054-86939666	ENSG00000164659,ENSG00000224046,ENSG00000135164,ENSG00000278236
chr7	86949232	86949456	7:86949232-86949456	ENSG00000164659
chr7	86955828	86956471	7:86955828-86956471	ENSG00000164659
chr7	86978741	86979084	7:86978741-86979084	ENSG00000164659
chr7	86980973	86981539	7:86980973-86981539	ENSG00000164659
chr7	86991735	86992354	7:86991735-86992354	-
chr7	87003687	87004800	7:87003687-87004800	-
chr7	87012788	87013666	7:87012788-87013666	-
chr7	87039743	87040526	7:87039743-87040526	ENSG00000164659
chr7	87058895	87060135	7:87058895-87060135	ENSG00000164659,ENSG00000224046,ENSG00000135164,ENSG00000278236
chr7	87092158	87092569	7:87092158-87092569	ENSG00000261462
chr7	87103817	87104168	7:87103817-87104168	ENSG00000261462
chr7	87128416	87129216	7:87128416-87129216	ENSG00000261462,ENSG00000278236
chr7	87139991	87140799	7:87139991-87140799	ENSG00000224046,ENSG00000135164,ENSG00000278236
chr7	87144543	87145069	7:87144543-87145069	ENSG00000224046,ENSG00000135164
chr7	87151899	87153447	7:87151899-87153447	ENSG00000224046,ENSG00000135164,ENSG00000278236
chr7	87195491	87195774	7:87195491-87195774	ENSG00000135164,ENSG00000278236,ENSG00000135185
chr7	87212470	87213057	7:87212470-87213057	ENSG00000278236,ENSG00000135185,ENSG00000200397
chr7	87219047	87220991	7:87219047-87220991	ENSG00000224046,ENSG00000135164,ENSG00000278236,ENSG00000135185,ENSG00000200397
chr7	87226568	87226952	7:87226568-87226952	ENSG00000278236,ENSG00000135185
chr7	87236760	87237161	7:87236760-87237161	ENSG00000278236,ENSG00000135185
chr7	87312175	87312613	7:87312175-87312613	ENSG00000182165,ENSG00000273623,ENSG00000276185,ENSG00000005469,ENSG00000005471
chr7	87318878	87319527	7:87318878-87319527	ENSG00000182165,ENSG00000273623,ENSG00000276185,ENSG00000005469
chr7	87331042	87331352	7:87331042-87331352	ENSG00000182165,ENSG00000273623,ENSG00000276185,ENSG00000005469
chr7	87345011	87346050	7:87345011-87346050	ENSG00000182165,ENSG00000273623,ENSG00000276185,ENSG00000005469
chr7	87409621	87409859	7:87409621-87409859	ENSG00000005471
chr7	87416640	87416949	7:87416640-87416949	ENSG00000005471
chr7	87445819	87446175	7:87445819-87446175	ENSG00000005471
chr7	87448564	87448897	7:87448564-87448897	-
chr7	87474267	87476256	7:87474267-87476256	ENSG00000005471
chr7	87499096	87499325	7:87499096-87499325	ENSG00000231956
chr7	87506467	87506927	7:87506467-87506927	ENSG00000085563,ENSG00000231956
chr7	87510659	87510961	7:87510659-87510961	ENSG00000085563,ENSG00000231956
chr7	87564042	87564713	7:87564042-87564713	ENSG00000085563,ENSG00000231956
chr7	87571000	87571736	7:87571000-87571736	ENSG00000231956
chr7	87574691	87575046	7:87574691-87575046	ENSG00000231956
chr7	87599365	87599934	7:87599365-87599934	ENSG00000085563,ENSG00000231956
chr7	87600209	87601169	7:87600209-87601169	ENSG00000085563,ENSG00000231956,ENSG00000105784
chr7	87627628	87628581	7:87627628-87628581	ENSG00000105784
chr7	87628854	87629163	7:87628854-87629163	ENSG00000105784
chr7	87659476	87659878	7:87659476-87659878	-
chr7	87709117	87709576	7:87709117-87709576	ENSG00000085563,ENSG00000105784
chr7	87712435	87713411	7:87712435-87713411	ENSG00000085563,ENSG00000105784
chr7	87785962	87786241	7:87785962-87786241	-
chr7	87797563	87798086	7:87797563-87798086	ENSG00000006634
chr7	87809103	87809652	7:87809103-87809652	-
chr7	87816431	87816927	7:87816431-87816927	-
chr7	87843064	87843418	7:87843064-87843418	ENSG00000075303
chr7	87875858	87877130	7:87875858-87877130	ENSG00000075303,ENSG00000006634
chr7	87884708	87885041	7:87884708-87885041	ENSG00000075303,ENSG00000006634
chr7	87890390	87890622	7:87890390-87890622	ENSG00000006634
chr7	87908827	87909259	7:87908827-87909259	-
chr7	87926609	87926881	7:87926609-87926881	ENSG00000008277
chr7	87933662	87934815	7:87933662-87934815	ENSG00000008277
chr7	88041968	88042604	7:88041968-88042604	-
chr7	88045522	88045793	7:88045522-88045793	-
chr7	88090406	88091164	7:88090406-88091164	ENSG00000008277
chr7	88104748	88105027	7:88104748-88105027	-
chr7	88111178	88111682	7:88111178-88111682	-
chr7	88115481	88115932	7:88115481-88115932	-
chr7	88132795	88133245	7:88132795-88133245	-
chr7	88141068	88141345	7:88141068-88141345	-
chr7	88169664	88170001	7:88169664-88170001	ENSG00000008277
chr7	88218761	88219090	7:88218761-88219090	ENSG00000075142,ENSG00000254003,ENSG00000228113
chr7	88219744	88220621	7:88219744-88220621	ENSG00000075142,ENSG00000254003,ENSG00000228113
chr7	88224679	88225166	7:88224679-88225166	ENSG00000075142,ENSG00000254003,ENSG00000228113
chr7	88243225	88243721	7:88243225-88243721	ENSG00000075142,ENSG00000228113,ENSG00000225701,ENSG00000207094
chr7	88306487	88307296	7:88306487-88307296	ENSG00000228113,ENSG00000127954,ENSG00000225701,ENSG00000207094,ENSG00000270812
chr7	88313971	88314556	7:88313971-88314556	ENSG00000127954,ENSG00000270812
chr7	88345328	88345840	7:88345328-88345840	ENSG00000228113,ENSG00000233420,ENSG00000225701,ENSG00000207094,ENSG00000270812,ENSG00000235639,ENSG00000228928
chr7	88355103	88355335	7:88355103-88355335	ENSG00000228113,ENSG00000225701,ENSG00000207094
chr7	88358019	88358539	7:88358019-88358539	ENSG00000228113,ENSG00000225701,ENSG00000207094,ENSG00000270812
chr7	88388321	88388556	7:88388321-88388556	ENSG00000233420,ENSG00000225701,ENSG00000207094,ENSG00000270812,ENSG00000235639
chr7	88395785	88396700	7:88395785-88396700	ENSG00000233420,ENSG00000225701,ENSG00000207094,ENSG00000270812,ENSG00000235639,ENSG00000228928
chr7	88401143	88401447	7:88401143-88401447	ENSG00000233420,ENSG00000225701,ENSG00000207094,ENSG00000270812,ENSG00000235639
chr7	88602971	88603180	7:88602971-88603180	ENSG00000270812,ENSG00000235639,ENSG00000228928,ENSG00000231763,ENSG00000237709
chr7	88666024	88666572	7:88666024-88666572	ENSG00000233420,ENSG00000225701,ENSG00000207094,ENSG00000270812,ENSG00000235639,ENSG00000228928,ENSG00000231763,ENSG00000237709,ENSG00000227979
chr7	88683127	88683363	7:88683127-88683363	ENSG00000233420,ENSG00000225701,ENSG00000207094,ENSG00000270812,ENSG00000235639,ENSG00000228928,ENSG00000231763,ENSG00000237709,ENSG00000227979
chr7	88758565	88760449	7:88758565-88760449	ENSG00000233420,ENSG00000235639,ENSG00000228928,ENSG00000237709,ENSG00000227979,ENSG00000182348,ENSG00000164645
chr7	88767141	88767581	7:88767141-88767581	ENSG00000233420,ENSG00000225701,ENSG00000207094,ENSG00000270812,ENSG00000235639,ENSG00000228928,ENSG00000237709,ENSG00000227979,ENSG00000182348,ENSG00000164645
chr7	88772872	88773138	7:88772872-88773138	ENSG00000233420,ENSG00000227979,ENSG00000164645
chr7	88789398	88789839	7:88789398-88789839	ENSG00000233420,ENSG00000228928,ENSG00000227979,ENSG00000164645
chr7	88835103	88835586	7:88835103-88835586	ENSG00000233420,ENSG00000225701,ENSG00000207094,ENSG00000270812,ENSG00000235639,ENSG00000228928,ENSG00000237709,ENSG00000227979,ENSG00000164645
chr7	88928488	88928771	7:88928488-88928771	-
chr7	89002734	89003855	7:89002734-89003855	ENSG00000270812,ENSG00000235639
chr7	89023590	89024560	7:89023590-89024560	-
chr7	89029946	89030385	7:89029946-89030385	ENSG00000225701,ENSG00000207094,ENSG00000270812,ENSG00000235639
chr7	89054464	89054711	7:89054464-89054711	-
chr7	89064704	89065345	7:89064704-89065345	-
chr7	89072097	89072447	7:89072097-89072447	-
chr7	89334961	89335394	7:89334961-89335394	ENSG00000227863
chr7	89427931	89428234	7:89427931-89428234	ENSG00000227863
chr7	89500148	89500513	7:89500148-89500513	ENSG00000227863
chr7	89607832	89608370	7:89607832-89608370	ENSG00000227863
chr7	89618402	89618653	7:89618402-89618653	-
chr7	89622905	89623447	7:89622905-89623447	ENSG00000227863
chr7	89726726	89727134	7:89726726-89727134	ENSG00000239075
chr7	89729836	89730631	7:89729836-89730631	ENSG00000239075
chr7	89762784	89763106	7:89762784-89763106	ENSG00000239075
chr7	89769928	89771443	7:89769928-89771443	ENSG00000239075
chr7	90118275	90119848	7:90118275-90119848	ENSG00000238358,ENSG00000235436
chr7	90145848	90146082	7:90145848-90146082	ENSG00000164647
chr7	90154153	90154930	7:90154153-90154930	ENSG00000227646,ENSG00000164647,ENSG00000157214,ENSG00000105792,ENSG00000234459
chr7	90178998	90179211	7:90178998-90179211	-
chr7	90188298	90188809	7:90188298-90188809	ENSG00000227646,ENSG00000164647,ENSG00000157214
chr7	90211329	90212325	7:90211329-90212325	ENSG00000227646,ENSG00000157214
chr7	90244879	90246139	7:90244879-90246139	ENSG00000105792,ENSG00000207488,ENSG00000234459
chr7	90262208	90262698	7:90262208-90262698	ENSG00000164647,ENSG00000105792,ENSG00000207488,ENSG00000234459
chr7	90285498	90285985	7:90285498-90285985	ENSG00000105792,ENSG00000234459,ENSG00000225498
chr7	90298090	90298674	7:90298090-90298674	ENSG00000164647,ENSG00000105792,ENSG00000234459,ENSG00000225498
chr7	90312721	90312993	7:90312721-90312993	ENSG00000105792,ENSG00000225498,ENSG00000283267
chr7	90320579	90321584	7:90320579-90321584	ENSG00000225498,ENSG00000283267,ENSG00000105793
chr7	90335054	90335391	7:90335054-90335391	ENSG00000105793
chr7	90338358	90338568	7:90338358-90338568	ENSG00000105793,ENSG00000280440
chr7	90345770	90347024	7:90345770-90347024	ENSG00000105793,ENSG00000280440,ENSG00000157224,ENSG00000273299
chr7	90403342	90404233	7:90403342-90404233	ENSG00000105793,ENSG00000280440,ENSG00000157224,ENSG00000273299
chr7	90426983	90427336	7:90426983-90427336	ENSG00000164647
chr7	90427692	90428202	7:90427692-90428202	ENSG00000164647,ENSG00000225498
chr7	90455187	90455863	7:90455187-90455863	ENSG00000157224,ENSG00000251154,ENSG00000286411
chr7	90463128	90463780	7:90463128-90463780	ENSG00000157224,ENSG00000058091,ENSG00000251154,ENSG00000286411
chr7	90478999	90480025	7:90478999-90480025	ENSG00000251154
chr7	90485717	90486361	7:90485717-90486361	ENSG00000157224
chr7	90552471	90552801	7:90552471-90552801	ENSG00000058091,ENSG00000286411
chr7	90579005	90579748	7:90579005-90579748	ENSG00000058091,ENSG00000223969,ENSG00000286411
chr7	90594741	90595108	7:90594741-90595108	ENSG00000223969
chr7	90595888	90597056	7:90595888-90597056	ENSG00000058091,ENSG00000223969,ENSG00000286411
chr7	90600081	90600476	7:90600081-90600476	ENSG00000058091,ENSG00000223969
chr7	90612744	90613562	7:90612744-90613562	ENSG00000058091,ENSG00000223969,ENSG00000223584,ENSG00000286411
chr7	90621104	90621473	7:90621104-90621473	ENSG00000223584,ENSG00000286411
chr7	90629274	90629753	7:90629274-90629753	ENSG00000223969,ENSG00000223584,ENSG00000286411
chr7	90706072	90706536	7:90706072-90706536	ENSG00000058091,ENSG00000286411
chr7	90708891	90709234	7:90708891-90709234	ENSG00000058091,ENSG00000286411
chr7	91082838	91083448	7:91082838-91083448	ENSG00000226254
chr7	91084294	91084514	7:91084294-91084514	ENSG00000226254
chr7	91089433	91090003	7:91089433-91090003	ENSG00000286411,ENSG00000226254
chr7	91263881	91265707	7:91263881-91265707	ENSG00000226254,ENSG00000157240,ENSG00000243144
chr7	91287524	91288485	7:91287524-91288485	ENSG00000226254,ENSG00000243144
chr7	91302793	91303059	7:91302793-91303059	ENSG00000243144
chr7	91325585	91326174	7:91325585-91326174	ENSG00000226254,ENSG00000243144,ENSG00000225843
chr7	91326565	91327055	7:91326565-91327055	ENSG00000243144,ENSG00000225843
chr7	91343509	91343875	7:91343509-91343875	ENSG00000243144
chr7	91347454	91347725	7:91347454-91347725	ENSG00000243144
chr7	91496327	91496597	7:91496327-91496597	ENSG00000226254,ENSG00000243144
chr7	91554936	91555165	7:91554936-91555165	ENSG00000235450
chr7	91636217	91636583	7:91636217-91636583	ENSG00000226254,ENSG00000223665
chr7	91829957	91830605	7:91829957-91830605	-
chr7	91837594	91838171	7:91837594-91838171	ENSG00000200769,ENSG00000221520
chr7	91880330	91881214	7:91880330-91881214	ENSG00000127989,ENSG00000287672,ENSG00000127914
chr7	91912321	91912662	7:91912321-91912662	-
chr7	91926350	91926616	7:91926350-91926616	-
chr7	91940194	91941652	7:91940194-91941652	ENSG00000127914
chr7	91949337	91949706	7:91949337-91949706	ENSG00000127914
chr7	92052713	92053095	7:92052713-92053095	ENSG00000127914,ENSG00000243107,ENSG00000200769,ENSG00000221520
chr7	92133605	92135249	7:92133605-92135249	ENSG00000001630,ENSG00000285772,ENSG00000188693,ENSG00000243107,ENSG00000200769,ENSG00000221520
chr7	92178797	92179920	7:92178797-92179920	ENSG00000001630,ENSG00000285772,ENSG00000285953,ENSG00000188693,ENSG00000240720,ENSG00000001631,ENSG00000243107,ENSG00000200769,ENSG00000221520,ENSG00000230927,ENSG00000157259
chr7	92245424	92247026	7:92245424-92247026	ENSG00000285953,ENSG00000001631,ENSG00000243107,ENSG00000200769,ENSG00000221520,ENSG00000001629
chr7	92294202	92294669	7:92294202-92294669	ENSG00000001629
chr7	92325131	92325370	7:92325131-92325370	ENSG00000001629
chr7	92403911	92404473	7:92403911-92404473	ENSG00000001631,ENSG00000243107,ENSG00000200769,ENSG00000221520,ENSG00000001629,ENSG00000230927,ENSG00000270453,ENSG00000157259,ENSG00000242950
chr7	92424092	92424838	7:92424092-92424838	ENSG00000243107,ENSG00000200769,ENSG00000221520,ENSG00000230927,ENSG00000270453,ENSG00000157259,ENSG00000242950
chr7	92447131	92448832	7:92447131-92448832	ENSG00000243107,ENSG00000230927,ENSG00000270453,ENSG00000157259,ENSG00000244055,ENSG00000242950
chr7	92461439	92461984	7:92461439-92461984	ENSG00000243107,ENSG00000200769,ENSG00000221520,ENSG00000230927,ENSG00000157259,ENSG00000244055,ENSG00000242950
chr7	92519983	92520404	7:92519983-92520404	ENSG00000127980,ENSG00000127993
chr7	92527500	92529035	7:92527500-92529035	ENSG00000242950,ENSG00000127980,ENSG00000127993,ENSG00000278819
chr7	92556953	92557491	7:92556953-92557491	ENSG00000278819
chr7	92584622	92584840	7:92584622-92584840	ENSG00000234545
chr7	92589693	92590685	7:92589693-92590685	ENSG00000234545
chr7	92602615	92603159	7:92602615-92603159	ENSG00000234545
chr7	92604100	92604513	7:92604100-92604513	ENSG00000234545
chr7	92608605	92609231	7:92608605-92609231	-
chr7	92610050	92610322	7:92610050-92610322	ENSG00000105810
chr7	92621085	92621658	7:92621085-92621658	ENSG00000105810,ENSG00000237819,ENSG00000266794
chr7	92625422	92625875	7:92625422-92625875	-
chr7	92633167	92633894	7:92633167-92633894	ENSG00000287932,ENSG00000286742
chr7	92639375	92640327	7:92639375-92640327	ENSG00000287932,ENSG00000286742
chr7	92642049	92642435	7:92642049-92642435	ENSG00000287932,ENSG00000286742
chr7	92645469	92646272	7:92645469-92646272	ENSG00000287932,ENSG00000286742
chr7	92657341	92658000	7:92657341-92658000	ENSG00000287932,ENSG00000286742,ENSG00000266794
chr7	92664494	92664705	7:92664494-92664705	ENSG00000286742
chr7	92680631	92680994	7:92680631-92680994	-
chr7	92682989	92683368	7:92682989-92683368	-
chr7	92691364	92691947	7:92691364-92691947	ENSG00000105810,ENSG00000206763
chr7	92695575	92696219	7:92695575-92696219	ENSG00000206763
chr7	92717887	92718656	7:92717887-92718656	ENSG00000105810,ENSG00000206763,ENSG00000266794
chr7	92731785	92732045	7:92731785-92732045	ENSG00000105810
chr7	92732386	92732902	7:92732386-92732902	ENSG00000105810
chr7	92748521	92748835	7:92748521-92748835	-
chr7	92754873	92755664	7:92754873-92755664	ENSG00000206763,ENSG00000266794
chr7	92761825	92762265	7:92761825-92762265	-
chr7	92766677	92767019	7:92766677-92767019	-
chr7	92779087	92779775	7:92779087-92779775	-
chr7	92786107	92786453	7:92786107-92786453	-
chr7	92788725	92789174	7:92788725-92789174	-
chr7	92798951	92799874	7:92798951-92799874	-
chr7	92809605	92810247	7:92809605-92810247	-
chr7	92813617	92814191	7:92813617-92814191	-
chr7	92833006	92834326	7:92833006-92834326	ENSG00000105810,ENSG00000237819
chr7	92835300	92836042	7:92835300-92836042	ENSG00000105810,ENSG00000237819
chr7	92836468	92837003	7:92836468-92837003	ENSG00000105810,ENSG00000237819
chr7	92854936	92855178	7:92854936-92855178	ENSG00000237819
chr7	92874070	92874771	7:92874070-92874771	ENSG00000266794
chr7	92904343	92904766	7:92904343-92904766	ENSG00000237819,ENSG00000266794
chr7	93015665	93016667	7:93015665-93016667	ENSG00000266794
chr7	93043379	93043817	7:93043379-93043817	ENSG00000266794
chr7	93055364	93055898	7:93055364-93055898	ENSG00000266794
chr7	93117569	93118472	7:93117569-93118472	ENSG00000205413,ENSG00000177409
chr7	93145401	93145758	7:93145401-93145758	ENSG00000177409
chr7	93146639	93146898	7:93146639-93146898	ENSG00000177409
chr7	93147211	93147885	7:93147211-93147885	ENSG00000177409
chr7	93148349	93148658	7:93148349-93148658	ENSG00000177409
chr7	93178350	93178658	7:93178350-93178658	-
chr7	93196131	93196802	7:93196131-93196802	ENSG00000188175
chr7	93211788	93212460	7:93211788-93212460	ENSG00000188175
chr7	93219490	93219894	7:93219490-93219894	ENSG00000188175
chr7	93231814	93232678	7:93231814-93232678	ENSG00000188175,ENSG00000004766
chr7	93442666	93443651	7:93442666-93443651	ENSG00000208014,ENSG00000207656
chr7	93461279	93461624	7:93461279-93461624	ENSG00000208014,ENSG00000207656,ENSG00000237729
chr7	93534745	93535377	7:93534745-93535377	ENSG00000208014,ENSG00000207656,ENSG00000237729
chr7	93550838	93551363	7:93550838-93551363	ENSG00000004948,ENSG00000208014,ENSG00000207656,ENSG00000237729
chr7	93559877	93560380	7:93559877-93560380	ENSG00000004948,ENSG00000208014,ENSG00000207656,ENSG00000237729
chr7	93563515	93563805	7:93563515-93563805	ENSG00000004948
chr7	93574414	93575265	7:93574414-93575265	ENSG00000004948,ENSG00000237729
chr7	93575722	93575982	7:93575722-93575982	ENSG00000004948
chr7	93620800	93621235	7:93620800-93621235	ENSG00000237729
chr7	93622190	93622577	7:93622190-93622577	ENSG00000237729
chr7	93715349	93715678	7:93715349-93715678	ENSG00000237729,ENSG00000265423,ENSG00000225898
chr7	93742350	93742877	7:93742350-93742877	ENSG00000237729,ENSG00000265423,ENSG00000225898,ENSG00000213483
chr7	93856374	93856696	7:93856374-93856696	ENSG00000225898,ENSG00000213483
chr7	93889866	93890973	7:93889866-93890973	ENSG00000127928,ENSG00000213483,ENSG00000105825,ENSG00000234695
chr7	93902732	93903048	7:93902732-93903048	ENSG00000127928,ENSG00000105825,ENSG00000234695,ENSG00000278388
chr7	93911461	93912141	7:93911461-93912141	ENSG00000127928,ENSG00000278388
chr7	93915657	93916315	7:93915657-93916315	ENSG00000127928,ENSG00000278388,ENSG00000127920
chr7	93921617	93922394	7:93921617-93922394	ENSG00000127928,ENSG00000213483,ENSG00000278388,ENSG00000127920,ENSG00000236861
chr7	93944348	93945243	7:93944348-93945243	ENSG00000127928,ENSG00000225898,ENSG00000213483,ENSG00000278388,ENSG00000127920,ENSG00000278959,ENSG00000105829,ENSG00000236861
chr7	93958622	93958912	7:93958622-93958912	ENSG00000278959,ENSG00000236861
chr7	93977289	93977765	7:93977289-93977765	ENSG00000213483,ENSG00000278959,ENSG00000105829,ENSG00000236861
chr7	94003771	94004855	7:94003771-94004855	ENSG00000105829,ENSG00000236861
chr7	94012701	94013185	7:94012701-94013185	ENSG00000105829,ENSG00000236453
chr7	94028783	94029004	7:94028783-94029004	ENSG00000236453
chr7	94039534	94039999	7:94039534-94039999	-
chr7	94049952	94050593	7:94049952-94050593	ENSG00000237729,ENSG00000225898,ENSG00000213483,ENSG00000105829,ENSG00000236861,ENSG00000236453,ENSG00000236938
chr7	94064432	94065133	7:94064432-94065133	ENSG00000237729,ENSG00000225898,ENSG00000236453,ENSG00000236938
chr7	94073361	94073678	7:94073361-94073678	ENSG00000236938
chr7	94078333	94078707	7:94078333-94078707	ENSG00000236938
chr7	94087785	94088021	7:94087785-94088021	ENSG00000236938
chr7	94157828	94158040	7:94157828-94158040	-
chr7	94160657	94161235	7:94160657-94161235	ENSG00000225898,ENSG00000213483
chr7	94177346	94178145	7:94177346-94178145	ENSG00000237729,ENSG00000225898,ENSG00000213483,ENSG00000285964
chr7	94237289	94237846	7:94237289-94237846	ENSG00000285964
chr7	94239596	94240056	7:94239596-94240056	-
chr7	94260852	94261463	7:94260852-94261463	ENSG00000285964
chr7	94276769	94277279	7:94276769-94277279	ENSG00000285964,ENSG00000164692,ENSG00000239030,ENSG00000214342
chr7	94281969	94282578	7:94281969-94282578	ENSG00000285964
chr7	94289129	94289344	7:94289129-94289344	ENSG00000285964
chr7	94353253	94353510	7:94353253-94353510	ENSG00000285964
chr7	94368576	94368998	7:94368576-94368998	ENSG00000285090,ENSG00000285964,ENSG00000164692,ENSG00000239030
chr7	94394252	94395678	7:94394252-94395678	ENSG00000285090,ENSG00000285964,ENSG00000164692
chr7	94436123	94436432	7:94436123-94436432	ENSG00000164692
chr7	94439887	94440175	7:94439887-94440175	-
chr7	94449234	94449572	7:94449234-94449572	ENSG00000222870
chr7	94509483	94510937	7:94509483-94510937	ENSG00000222870,ENSG00000127995,ENSG00000127990,ENSG00000242265,ENSG00000232385
chr7	94529785	94530614	7:94529785-94530614	ENSG00000222870,ENSG00000127995,ENSG00000242265,ENSG00000232385,ENSG00000239030,ENSG00000214342
chr7	94590773	94591462	7:94590773-94591462	ENSG00000127990,ENSG00000239030
chr7	94620717	94621121	7:94620717-94621121	ENSG00000127990,ENSG00000242265,ENSG00000232385
chr7	94657691	94658641	7:94657691-94658641	ENSG00000127990,ENSG00000242265,ENSG00000232385
chr7	94805469	94805822	7:94805469-94805822	ENSG00000232385,ENSG00000239030,ENSG00000214342,ENSG00000230682,ENSG00000222220,ENSG00000219807
chr7	94888475	94889014	7:94888475-94889014	ENSG00000232385,ENSG00000239030,ENSG00000214342,ENSG00000230682,ENSG00000219807,ENSG00000158528,ENSG00000271159,ENSG00000231153
chr7	94889321	94889971	7:94889321-94889971	ENSG00000219807
chr7	94907366	94908916	7:94907366-94908916	ENSG00000232385,ENSG00000239030,ENSG00000214342,ENSG00000230682,ENSG00000219807,ENSG00000158528,ENSG00000271159,ENSG00000231153
chr7	94942020	94942539	7:94942020-94942539	ENSG00000232385,ENSG00000239030,ENSG00000214342,ENSG00000230682,ENSG00000219807,ENSG00000158528,ENSG00000271159,ENSG00000231153
chr7	95045438	95045997	7:95045438-95045997	ENSG00000232385,ENSG00000239030,ENSG00000214342,ENSG00000230682,ENSG00000219807,ENSG00000271159,ENSG00000231153
chr7	95094614	95095172	7:95094614-95095172	ENSG00000232385,ENSG00000239030,ENSG00000214342,ENSG00000230682,ENSG00000219807,ENSG00000271159,ENSG00000231153,ENSG00000236197,ENSG00000201607
chr7	95199929	95200417	7:95199929-95200417	ENSG00000239030,ENSG00000214342,ENSG00000236197
chr7	95238433	95238684	7:95238433-95238684	ENSG00000236197
chr7	95246958	95247288	7:95246958-95247288	ENSG00000232385,ENSG00000239030,ENSG00000214342,ENSG00000230682,ENSG00000219807,ENSG00000271159,ENSG00000231153,ENSG00000236197
chr7	95319546	95319789	7:95319546-95319789	ENSG00000005421,ENSG00000237160,ENSG00000228751
chr7	95324349	95325082	7:95324349-95325082	ENSG00000005421,ENSG00000237160,ENSG00000228751
chr7	95330449	95331261	7:95330449-95331261	ENSG00000232385,ENSG00000230682,ENSG00000005421,ENSG00000237160,ENSG00000228751,ENSG00000273138
chr7	95396111	95396788	7:95396111-95396788	ENSG00000237160,ENSG00000228751,ENSG00000105852,ENSG00000105854,ENSG00000273138
chr7	95434383	95435505	7:95434383-95435505	ENSG00000228751,ENSG00000105854,ENSG00000273138
chr7	95470501	95470931	7:95470501-95470931	ENSG00000273138,ENSG00000233942,ENSG00000005981
chr7	95476886	95477230	7:95476886-95477230	ENSG00000273138,ENSG00000233942,ENSG00000005981
chr7	95509144	95509639	7:95509144-95509639	ENSG00000273138,ENSG00000005981,ENSG00000279525
chr7	95511798	95512240	7:95511798-95512240	ENSG00000005981,ENSG00000279525
chr7	95525470	95525933	7:95525470-95525933	ENSG00000279525
chr7	95527221	95527852	7:95527221-95527852	ENSG00000279525
chr7	95544964	95545458	7:95544964-95545458	ENSG00000279525,ENSG00000231170,ENSG00000004799
chr7	95549810	95550375	7:95549810-95550375	ENSG00000279525,ENSG00000231170
chr7	95595815	95597147	7:95595815-95597147	ENSG00000231170,ENSG00000004799
chr7	95608453	95610032	7:95608453-95610032	ENSG00000231170,ENSG00000004799
chr7	95636112	95636650	7:95636112-95636650	ENSG00000231170,ENSG00000004799
chr7	95641258	95641651	7:95641258-95641651	-
chr7	95684215	95684539	7:95684215-95684539	ENSG00000279525
chr7	95686175	95686401	7:95686175-95686401	ENSG00000279525
chr7	95690367	95690964	7:95690367-95690964	ENSG00000279525
chr7	95718739	95719228	7:95718739-95719228	-
chr7	95723538	95723913	7:95723538-95723913	-
chr7	95772389	95773266	7:95772389-95773266	ENSG00000158560
chr7	95871131	95871535	7:95871131-95871535	-
chr7	95879732	95879970	7:95879732-95879970	-
chr7	95886588	95887157	7:95886588-95887157	ENSG00000199475,ENSG00000226046
chr7	95897583	95898298	7:95897583-95898298	-
chr7	95900034	95900487	7:95900034-95900487	-
chr7	95910578	95910795	7:95910578-95910795	-
chr7	95916349	95917030	7:95916349-95917030	-
chr7	95927720	95928431	7:95927720-95928431	-
chr7	96075377	96076462	7:96075377-96076462	ENSG00000279067
chr7	96100847	96101206	7:96100847-96101206	ENSG00000279067
chr7	96118855	96119165	7:96118855-96119165	ENSG00000004864,ENSG00000279067
chr7	96173777	96174235	7:96173777-96174235	ENSG00000207115
chr7	96187892	96188616	7:96187892-96188616	ENSG00000004864
chr7	96224642	96225173	7:96224642-96225173	ENSG00000207115,ENSG00000208025
chr7	96236134	96236514	7:96236134-96236514	ENSG00000252872,ENSG00000207115,ENSG00000208025
chr7	96241869	96242589	7:96241869-96242589	ENSG00000207115
chr7	96285568	96286095	7:96285568-96286095	ENSG00000252872,ENSG00000207115,ENSG00000237551
chr7	96287066	96287649	7:96287066-96287649	ENSG00000207115,ENSG00000237551
chr7	96303633	96304428	7:96303633-96304428	ENSG00000207115,ENSG00000275834,ENSG00000004864
chr7	96306779	96307083	7:96306779-96307083	ENSG00000207115,ENSG00000275834,ENSG00000004864
chr7	96311300	96311541	7:96311300-96311541	ENSG00000207115,ENSG00000275834,ENSG00000004864
chr7	96311765	96312389	7:96311765-96312389	ENSG00000252872,ENSG00000207115,ENSG00000275834,ENSG00000004864
chr7	96321206	96322443	7:96321206-96322443	ENSG00000252872,ENSG00000207115,ENSG00000207045,ENSG00000004864
chr7	96326774	96327144	7:96326774-96327144	ENSG00000252872,ENSG00000207115,ENSG00000207045,ENSG00000004864
chr7	96388230	96388485	7:96388230-96388485	ENSG00000252872,ENSG00000207115
chr7	96415026	96415379	7:96415026-96415379	ENSG00000252872,ENSG00000207115
chr7	96430342	96430740	7:96430342-96430740	ENSG00000252872
chr7	96491214	96491912	7:96491214-96491912	ENSG00000127922
chr7	96538665	96539134	7:96538665-96539134	-
chr7	96663456	96664126	7:96663456-96664126	ENSG00000127922
chr7	96685284	96686583	7:96685284-96686583	ENSG00000127922
chr7	96693422	96693751	7:96693422-96693751	ENSG00000127922
chr7	96709244	96710191	7:96709244-96710191	ENSG00000127922
chr7	96836537	96836918	7:96836537-96836918	ENSG00000227284
chr7	96837459	96838051	7:96837459-96838051	ENSG00000227284
chr7	96938209	96938715	7:96938209-96938715	ENSG00000244318
chr7	96949332	96950086	7:96949332-96950086	ENSG00000244318
chr7	96962241	96963011	7:96962241-96963011	ENSG00000277124,ENSG00000274409
chr7	96988299	96988994	7:96988299-96988994	-
chr7	96989452	96989694	7:96989452-96989694	-
chr7	96994056	96994274	7:96994056-96994274	ENSG00000006377
chr7	97005920	97007422	7:97005920-97007422	ENSG00000274709,ENSG00000006377,ENSG00000231764
chr7	97016467	97017328	7:97016467-97017328	ENSG00000105880,ENSG00000274709,ENSG00000006377,ENSG00000231764
chr7	97020985	97021395	7:97020985-97021395	ENSG00000105880,ENSG00000274709
chr7	97022834	97023074	7:97022834-97023074	ENSG00000105880,ENSG00000274709,ENSG00000231764
chr7	97024294	97024673	7:97024294-97024673	ENSG00000105880,ENSG00000274709,ENSG00000231764
chr7	97026291	97026864	7:97026291-97026864	ENSG00000105880,ENSG00000006377
chr7	97027288	97027916	7:97027288-97027916	ENSG00000105880,ENSG00000274709,ENSG00000006377,ENSG00000231764
chr7	97064908	97065404	7:97064908-97065404	ENSG00000199475,ENSG00000226046,ENSG00000224475
chr7	97088315	97088832	7:97088315-97088832	ENSG00000231812,ENSG00000199475,ENSG00000226046,ENSG00000224475,ENSG00000224551
chr7	97091656	97092022	7:97091656-97092022	ENSG00000224475
chr7	97104571	97105233	7:97104571-97105233	ENSG00000232032,ENSG00000231859,ENSG00000237818,ENSG00000231812,ENSG00000199475,ENSG00000226046,ENSG00000224475,ENSG00000224551,ENSG00000196636
chr7	97116367	97116643	7:97116367-97116643	ENSG00000224551,ENSG00000196636
chr7	97117268	97118128	7:97117268-97118128	ENSG00000232032,ENSG00000231859,ENSG00000199475,ENSG00000226046,ENSG00000224475,ENSG00000224551,ENSG00000196636
chr7	97145028	97145345	7:97145028-97145345	ENSG00000226046,ENSG00000224475,ENSG00000224551,ENSG00000196636
chr7	97179410	97179730	7:97179410-97179730	ENSG00000199475,ENSG00000226046,ENSG00000224475,ENSG00000224551
chr7	97731654	97732211	7:97731654-97732211	ENSG00000006128,ENSG00000199475
chr7	97732968	97733996	7:97732968-97733996	ENSG00000006128,ENSG00000199475,ENSG00000226046
chr7	97835484	97836002	7:97835484-97836002	ENSG00000232032,ENSG00000231859,ENSG00000237818,ENSG00000231812,ENSG00000199475,ENSG00000226046
chr7	97845567	97845847	7:97845567-97845847	ENSG00000238228,ENSG00000232032,ENSG00000231859,ENSG00000237818,ENSG00000231812,ENSG00000070669,ENSG00000199475,ENSG00000226046
chr7	97847609	97847826	7:97847609-97847826	ENSG00000237818,ENSG00000231812,ENSG00000070669
chr7	97871856	97872770	7:97871856-97872770	ENSG00000238228,ENSG00000232032,ENSG00000231859,ENSG00000237818,ENSG00000231812,ENSG00000226744,ENSG00000070669
chr7	97927838	97928721	7:97927838-97928721	ENSG00000277946,ENSG00000135175,ENSG00000266668,ENSG00000266318,ENSG00000238228,ENSG00000232097,ENSG00000284627,ENSG00000232032,ENSG00000231859,ENSG00000237818,ENSG00000231812,ENSG00000226744,ENSG00000284707,ENSG00000070669,ENSG00000199475,ENSG00000226046
chr7	97958383	97958753	7:97958383-97958753	ENSG00000183444,ENSG00000266668,ENSG00000266318,ENSG00000238228,ENSG00000232097
chr7	97971640	97972587	7:97971640-97972587	ENSG00000277946,ENSG00000135175,ENSG00000243554,ENSG00000285725,ENSG00000183444,ENSG00000266668,ENSG00000266318,ENSG00000238228,ENSG00000232097,ENSG00000232032,ENSG00000231859,ENSG00000237818,ENSG00000284707
chr7	98013409	98013892	7:98013409-98013892	ENSG00000277946,ENSG00000135175,ENSG00000238228,ENSG00000232032,ENSG00000231859,ENSG00000231812
chr7	98021577	98021963	7:98021577-98021963	ENSG00000277946,ENSG00000135175,ENSG00000238228,ENSG00000232032,ENSG00000231859,ENSG00000237818,ENSG00000226046
chr7	98051474	98051718	7:98051474-98051718	-
chr7	98106517	98107665	7:98106517-98107665	ENSG00000272950,ENSG00000164715,ENSG00000135175
chr7	98120336	98120867	7:98120336-98120867	ENSG00000164715
chr7	98131723	98132235	7:98131723-98132235	ENSG00000164715
chr7	98133132	98133756	7:98133132-98133756	ENSG00000164715,ENSG00000135175
chr7	98166098	98166720	7:98166098-98166720	ENSG00000164715,ENSG00000277946,ENSG00000135175
chr7	98168421	98168848	7:98168421-98168848	-
chr7	98186927	98187326	7:98186927-98187326	-
chr7	98202404	98203056	7:98202404-98203056	ENSG00000272950,ENSG00000205356,ENSG00000180535,ENSG00000135175
chr7	98211125	98211529	7:98211125-98211529	ENSG00000205356,ENSG00000180535
chr7	98211953	98212214	7:98211953-98212214	ENSG00000205356,ENSG00000180535
chr7	98218123	98218685	7:98218123-98218685	ENSG00000205356,ENSG00000180535
chr7	98251392	98252730	7:98251392-98252730	ENSG00000272950,ENSG00000164713,ENSG00000205356
chr7	98266911	98267215	7:98266911-98267215	ENSG00000272950
chr7	98273835	98274263	7:98273835-98274263	ENSG00000214389,ENSG00000272950,ENSG00000164713,ENSG00000205356
chr7	98280828	98282096	7:98280828-98282096	ENSG00000214389,ENSG00000272950,ENSG00000164713,ENSG00000205356
chr7	98284236	98284749	7:98284236-98284749	ENSG00000272950,ENSG00000164713
chr7	98294781	98295256	7:98294781-98295256	ENSG00000214389,ENSG00000272950,ENSG00000006453,ENSG00000164713
chr7	98360570	98360812	7:98360570-98360812	ENSG00000214389,ENSG00000272950,ENSG00000006453
chr7	98400619	98401696	7:98400619-98401696	ENSG00000213455,ENSG00000214389,ENSG00000272950,ENSG00000006453
chr7	98421130	98421389	7:98421130-98421389	ENSG00000213455,ENSG00000214389,ENSG00000272950
chr7	98470804	98471071	7:98470804-98471071	ENSG00000223402,ENSG00000213455
chr7	98616917	98617722	7:98616917-98617722	ENSG00000106236,ENSG00000213455
chr7	98628993	98629636	7:98628993-98629636	ENSG00000106236,ENSG00000213455
chr7	98641602	98642477	7:98641602-98642477	ENSG00000213455
chr7	98681702	98682451	7:98681702-98682451	ENSG00000160870,ENSG00000282301,ENSG00000213455,ENSG00000214389,ENSG00000199475
chr7	98801962	98802683	7:98801962-98802683	ENSG00000207204,ENSG00000213455,ENSG00000214389
chr7	98869570	98870682	7:98869570-98870682	ENSG00000266019,ENSG00000196367,ENSG00000166448
chr7	98878262	98880151	7:98878262-98880151	ENSG00000266019,ENSG00000196367,ENSG00000166448
chr7	99021882	99022226	7:99021882-99022226	ENSG00000284840,ENSG00000238109,ENSG00000286305
chr7	99040332	99040928	7:99040332-99040928	ENSG00000002079,ENSG00000185467,ENSG00000284840,ENSG00000238109,ENSG00000286305
chr7	99079276	99079585	7:99079276-99079585	ENSG00000198742
chr7	99108823	99109527	7:99108823-99109527	ENSG00000002079,ENSG00000185467,ENSG00000284840,ENSG00000198742,ENSG00000238109,ENSG00000286305
chr7	99120395	99121098	7:99120395-99121098	ENSG00000002079,ENSG00000185467,ENSG00000284840,ENSG00000198742,ENSG00000238109,ENSG00000286305
chr7	99143158	99144650	7:99143158-99144650	ENSG00000002079,ENSG00000284840,ENSG00000198742
chr7	99155138	99155639	7:99155138-99155639	ENSG00000002079,ENSG00000185467,ENSG00000284840,ENSG00000198742,ENSG00000238109,ENSG00000286305
chr7	99162452	99162823	7:99162452-99162823	ENSG00000002079,ENSG00000185467,ENSG00000238109
chr7	99218325	99218868	7:99218325-99218868	ENSG00000002079,ENSG00000185467,ENSG00000286305
chr7	99274253	99274465	7:99274253-99274465	ENSG00000002079,ENSG00000185467
chr7	99313013	99313360	7:99313013-99313360	ENSG00000002079,ENSG00000284840,ENSG00000238109,ENSG00000286305
chr7	99325561	99326340	7:99325561-99326340	ENSG00000241685,ENSG00000284292,ENSG00000284523,ENSG00000002079,ENSG00000284840,ENSG00000238109,ENSG00000286305
chr7	99330434	99330843	7:99330434-99330843	ENSG00000241685,ENSG00000284292,ENSG00000284523,ENSG00000238109,ENSG00000286305
chr7	99374038	99375598	7:99374038-99375598	ENSG00000130429,ENSG00000241685
chr7	99379289	99379706	7:99379289-99379706	ENSG00000130429
chr7	99379987	99380771	7:99379987-99380771	ENSG00000106245,ENSG00000106244,ENSG00000130429
chr7	99385604	99385970	7:99385604-99385970	ENSG00000106244,ENSG00000130429
chr7	99387009	99387321	7:99387009-99387321	ENSG00000106244,ENSG00000130429
chr7	99392737	99393474	7:99392737-99393474	ENSG00000106245,ENSG00000106244,ENSG00000130429
chr7	99408022	99409453	7:99408022-99409453	ENSG00000106245,ENSG00000106244
chr7	99415485	99415779	7:99415485-99415779	ENSG00000106245,ENSG00000106244
chr7	99438420	99439597	7:99438420-99439597	ENSG00000228335,ENSG00000160917,ENSG00000106246,ENSG00000106245
chr7	99465783	99466485	7:99465783-99466485	ENSG00000198556,ENSG00000241468,ENSG00000228335,ENSG00000160917,ENSG00000248919,ENSG00000106246
chr7	99471688	99472018	7:99471688-99472018	ENSG00000198556,ENSG00000241468,ENSG00000248919,ENSG00000106246
chr7	99472477	99473507	7:99472477-99473507	ENSG00000196652,ENSG00000160908,ENSG00000198556,ENSG00000241468,ENSG00000248919,ENSG00000106246
chr7	99489246	99489661	7:99489246-99489661	ENSG00000160908,ENSG00000198556
chr7	99497824	99498092	7:99497824-99498092	ENSG00000196652,ENSG00000160908
chr7	99499385	99500495	7:99499385-99500495	ENSG00000196652,ENSG00000160908
chr7	99504365	99505445	7:99504365-99505445	ENSG00000196652,ENSG00000160908,ENSG00000198556
chr7	99551713	99552430	7:99551713-99552430	ENSG00000160870,ENSG00000282301,ENSG00000106258,ENSG00000224448,ENSG00000272647,ENSG00000197343,ENSG00000221909,ENSG00000196652,ENSG00000160908
chr7	99557975	99559193	7:99557975-99559193	ENSG00000272647,ENSG00000197343,ENSG00000221909
chr7	99580028	99580729	7:99580028-99580729	ENSG00000244623,ENSG00000260524,ENSG00000260445,ENSG00000273407,ENSG00000160868,ENSG00000160870,ENSG00000282277,ENSG00000282301,ENSG00000106258,ENSG00000224448,ENSG00000244219
chr7	99594839	99595547	7:99594839-99595547	ENSG00000160868,ENSG00000160870,ENSG00000282277,ENSG00000282301,ENSG00000106258,ENSG00000224448,ENSG00000244219
chr7	99598225	99598486	7:99598225-99598486	ENSG00000106258,ENSG00000224448,ENSG00000244219
chr7	99616531	99617385	7:99616531-99617385	ENSG00000260524,ENSG00000260445,ENSG00000273407,ENSG00000160868,ENSG00000160870,ENSG00000282277,ENSG00000282301,ENSG00000106258,ENSG00000224448,ENSG00000197037
chr7	99833351	99833796	7:99833351-99833796	ENSG00000244623,ENSG00000260524,ENSG00000260445,ENSG00000021461,ENSG00000261511,ENSG00000273407,ENSG00000160868,ENSG00000160870,ENSG00000282277,ENSG00000282301,ENSG00000106258
chr7	99913046	99913546	7:99913046-99913546	ENSG00000235713,ENSG00000214313,ENSG00000222966,ENSG00000146833,ENSG00000244623,ENSG00000260524,ENSG00000260445,ENSG00000273407,ENSG00000160868
chr7	99918980	99919942	7:99918980-99919942	ENSG00000235713,ENSG00000214313,ENSG00000160862,ENSG00000222966,ENSG00000199711,ENSG00000237640,ENSG00000176402,ENSG00000146833,ENSG00000244623,ENSG00000260524,ENSG00000260445,ENSG00000273407,ENSG00000160868,ENSG00000160870,ENSG00000282277,ENSG00000282301,ENSG00000106258,ENSG00000224448
chr7	99929213	99930058	7:99929213-99930058	ENSG00000214313,ENSG00000286921,ENSG00000160862,ENSG00000222966,ENSG00000199711,ENSG00000237640,ENSG00000176402,ENSG00000146833,ENSG00000244623,ENSG00000260524,ENSG00000260445,ENSG00000273407,ENSG00000160868,ENSG00000160870,ENSG00000282277,ENSG00000282301,ENSG00000106258,ENSG00000224448
chr7	99944058	99944370	7:99944058-99944370	ENSG00000222966,ENSG00000199711,ENSG00000244623,ENSG00000260524,ENSG00000260445,ENSG00000160870,ENSG00000282277,ENSG00000282301
chr7	99979713	99980160	7:99979713-99980160	ENSG00000214313,ENSG00000286921,ENSG00000160862,ENSG00000222966
chr7	99990792	99991182	7:99990792-99991182	ENSG00000286923,ENSG00000235713,ENSG00000214313,ENSG00000160862,ENSG00000222966
chr7	99994096	99994559	7:99994096-99994559	ENSG00000286923,ENSG00000235713,ENSG00000214313,ENSG00000160862
chr7	99997456	99998090	7:99997456-99998090	ENSG00000166526,ENSG00000106261,ENSG00000286923,ENSG00000235713,ENSG00000214313,ENSG00000160862,ENSG00000222966,ENSG00000260524,ENSG00000282301
chr7	100003534	100004175	7:100003534-100004175	ENSG00000106261,ENSG00000286923,ENSG00000235713,ENSG00000214313,ENSG00000160862,ENSG00000222966,ENSG00000244623,ENSG00000260524,ENSG00000260445
chr7	100012566	100012946	7:100012566-100012946	ENSG00000106261
chr7	100015310	100016003	7:100015310-100016003	ENSG00000166526,ENSG00000106261,ENSG00000214313
chr7	100041217	100041988	7:100041217-100041988	ENSG00000166529,ENSG00000106261,ENSG00000214313,ENSG00000222966,ENSG00000260524,ENSG00000160868,ENSG00000282277
chr7	100049519	100050153	7:100049519-100050153	ENSG00000166508,ENSG00000166526,ENSG00000166529,ENSG00000106261,ENSG00000214313
chr7	100053235	100053542	7:100053235-100053542	ENSG00000166529
chr7	100081256	100082071	7:100081256-100082071	ENSG00000221838,ENSG00000208036,ENSG00000207757,ENSG00000207547,ENSG00000166508,ENSG00000168090,ENSG00000166526
chr7	100082474	100083065	7:100082474-100083065	ENSG00000208036,ENSG00000207757,ENSG00000207547,ENSG00000168090,ENSG00000166526
chr7	100088691	100089417	7:100088691-100089417	ENSG00000221838,ENSG00000208036,ENSG00000207757,ENSG00000207547,ENSG00000166508,ENSG00000168090,ENSG00000166526
chr7	100091473	100092128	7:100091473-100092128	ENSG00000221838,ENSG00000208036,ENSG00000207757,ENSG00000207547,ENSG00000166508,ENSG00000168090
chr7	100100486	100102100	7:100100486-100102100	ENSG00000166997,ENSG00000106290,ENSG00000221838,ENSG00000208036,ENSG00000207757,ENSG00000207547,ENSG00000166508,ENSG00000168090
chr7	100119094	100120370	7:100119094-100120370	ENSG00000214309,ENSG00000166997,ENSG00000242798,ENSG00000106290,ENSG00000221838,ENSG00000166508
chr7	100126702	100128228	7:100126702-100128228	ENSG00000235077,ENSG00000214309,ENSG00000166997,ENSG00000242798,ENSG00000106290,ENSG00000221838,ENSG00000166508
chr7	100132586	100133010	7:100132586-100133010	ENSG00000213413,ENSG00000214142,ENSG00000235077,ENSG00000214309,ENSG00000166997,ENSG00000242798,ENSG00000106290
chr7	100148438	100149223	7:100148438-100149223	ENSG00000213413,ENSG00000197093,ENSG00000284518,ENSG00000146826,ENSG00000188186,ENSG00000214142,ENSG00000235077,ENSG00000214309,ENSG00000242798,ENSG00000106290
chr7	100156675	100157004	7:100156675-100157004	ENSG00000197093,ENSG00000284518,ENSG00000146826,ENSG00000188186
chr7	100158096	100159027	7:100158096-100159027	ENSG00000197093,ENSG00000284518,ENSG00000146826,ENSG00000188186
chr7	100168058	100168748	7:100168058-100168748	ENSG00000066923,ENSG00000213420,ENSG00000197093,ENSG00000284518,ENSG00000146826
chr7	100171244	100171989	7:100171244-100171989	ENSG00000066923,ENSG00000213420,ENSG00000197093
chr7	100177058	100177893	7:100177058-100177893	ENSG00000066923,ENSG00000213420,ENSG00000197093,ENSG00000284518,ENSG00000146826
chr7	100189966	100190280	7:100189966-100190280	ENSG00000213413,ENSG00000066923
chr7	100217038	100218230	7:100217038-100218230	ENSG00000285437,ENSG00000168255,ENSG00000213413,ENSG00000239521,ENSG00000066923,ENSG00000235077
chr7	100243538	100243833	7:100243538-100243833	ENSG00000239521
chr7	100247320	100247538	7:100247320-100247538	ENSG00000239521
chr7	100271778	100272558	7:100271778-100272558	ENSG00000272752,ENSG00000242294,ENSG00000078319,ENSG00000239521
chr7	100318006	100318506	7:100318006-100318506	ENSG00000201913,ENSG00000078319,ENSG00000214300
chr7	100325638	100325891	7:100325638-100325891	ENSG00000272752,ENSG00000242294,ENSG00000201913,ENSG00000078319
chr7	100335580	100336608	7:100335580-100336608	ENSG00000284012,ENSG00000235333,ENSG00000121716,ENSG00000272752,ENSG00000242294,ENSG00000201913,ENSG00000078319
chr7	100344535	100345524	7:100344535-100345524	ENSG00000170667,ENSG00000284012,ENSG00000235333,ENSG00000121716,ENSG00000272752,ENSG00000242294,ENSG00000201913,ENSG00000078319
chr7	100369031	100369815	7:100369031-100369815	ENSG00000287631,ENSG00000085514,ENSG00000284012,ENSG00000235333,ENSG00000121716,ENSG00000272752
chr7	100380173	100380449	7:100380173-100380449	ENSG00000287631,ENSG00000085514,ENSG00000284012,ENSG00000214300
chr7	100382446	100382892	7:100382446-100382892	ENSG00000287631,ENSG00000085514,ENSG00000284012,ENSG00000214300
chr7	100396703	100396921	7:100396703-100396921	ENSG00000078487,ENSG00000287631
chr7	100407514	100408005	7:100407514-100408005	ENSG00000146834,ENSG00000078487,ENSG00000287631,ENSG00000284012
chr7	100428276	100430516	7:100428276-100430516	ENSG00000146834,ENSG00000078487
chr7	100436070	100436896	7:100436070-100436896	ENSG00000240211,ENSG00000160813,ENSG00000241357,ENSG00000146834,ENSG00000078487
chr7	100444439	100445165	7:100444439-100445165	ENSG00000170667,ENSG00000240211,ENSG00000160813,ENSG00000241357,ENSG00000146834
chr7	100450355	100451009	7:100450355-100451009	ENSG00000225807,ENSG00000166925,ENSG00000185955,ENSG00000240211,ENSG00000160813,ENSG00000241357,ENSG00000146834,ENSG00000078487
chr7	100454514	100454846	7:100454514-100454846	ENSG00000185955
chr7	100465769	100466268	7:100465769-100466268	ENSG00000274272,ENSG00000225807,ENSG00000166924,ENSG00000286938,ENSG00000166925,ENSG00000185955
chr7	100469354	100469705	7:100469354-100469705	ENSG00000286938,ENSG00000166925,ENSG00000185955
chr7	100478807	100479614	7:100478807-100479614	ENSG00000225807,ENSG00000166924,ENSG00000286938,ENSG00000166925
chr7	100483195	100483931	7:100483195-100483931	ENSG00000225807,ENSG00000166924,ENSG00000286938,ENSG00000166925
chr7	100493325	100494144	7:100493325-100494144	ENSG00000225807,ENSG00000166924,ENSG00000286938
chr7	100538625	100539436	7:100538625-100539436	ENSG00000274272,ENSG00000106351,ENSG00000242101,ENSG00000225807,ENSG00000286938
chr7	100545753	100546045	7:100545753-100546045	ENSG00000274272,ENSG00000106351,ENSG00000225807
chr7	100550278	100550542	7:100550278-100550542	ENSG00000106351,ENSG00000225807
chr7	100556578	100557005	7:100556578-100557005	ENSG00000274272,ENSG00000205307,ENSG00000184414,ENSG00000106351,ENSG00000225807,ENSG00000286938,ENSG00000166925
chr7	100559738	100560031	7:100559738-100560031	ENSG00000274272,ENSG00000205307,ENSG00000184414,ENSG00000106351,ENSG00000225807,ENSG00000286938,ENSG00000166925
chr7	100563957	100564386	7:100563957-100564386	ENSG00000106336,ENSG00000077454,ENSG00000274272,ENSG00000205307,ENSG00000184414,ENSG00000106351,ENSG00000225807,ENSG00000166925
chr7	100569483	100570516	7:100569483-100570516	ENSG00000077454,ENSG00000274272,ENSG00000205307,ENSG00000184414
chr7	100583428	100584202	7:100583428-100584202	ENSG00000106336,ENSG00000077454,ENSG00000274272,ENSG00000205307,ENSG00000184414
chr7	100585867	100586871	7:100585867-100586871	ENSG00000284981,ENSG00000106330,ENSG00000106333,ENSG00000224729,ENSG00000106336,ENSG00000077454,ENSG00000274272,ENSG00000205307,ENSG00000184414
chr7	100603829	100605847	7:100603829-100605847	ENSG00000106330,ENSG00000106333,ENSG00000224729,ENSG00000106336,ENSG00000077454
chr7	100611790	100612680	7:100611790-100612680	ENSG00000172354,ENSG00000106330,ENSG00000106333,ENSG00000224729,ENSG00000106336,ENSG00000077454,ENSG00000274272
chr7	100626480	100627099	7:100626480-100627099	ENSG00000106327,ENSG00000106330
chr7	100633028	100634071	7:100633028-100634071	ENSG00000279168,ENSG00000106327
chr7	100641385	100641973	7:100641385-100641973	ENSG00000077080,ENSG00000106327
chr7	100656159	100656657	7:100656159-100656657	ENSG00000172354,ENSG00000077080
chr7	100673109	100674008	7:100673109-100674008	ENSG00000146830,ENSG00000172354
chr7	100675416	100676295	7:100675416-100676295	ENSG00000146830,ENSG00000172354
chr7	100691728	100692149	7:100691728-100692149	ENSG00000172336,ENSG00000146830,ENSG00000172354
chr7	100693645	100694639	7:100693645-100694639	ENSG00000172336,ENSG00000146830,ENSG00000172354
chr7	100705347	100706331	7:100705347-100706331	ENSG00000236305,ENSG00000146839,ENSG00000130427,ENSG00000172336,ENSG00000146830
chr7	100720148	100720999	7:100720148-100720999	ENSG00000146839,ENSG00000130427,ENSG00000172336
chr7	100785928	100786278	7:100785928-100786278	ENSG00000146839
chr7	100799386	100799684	7:100799386-100799684	ENSG00000170667,ENSG00000236305
chr7	100803433	100804017	7:100803433-100804017	ENSG00000236305,ENSG00000146828,ENSG00000263672,ENSG00000196411,ENSG00000146839
chr7	100826826	100827938	7:100826826-100827938	ENSG00000146828,ENSG00000263672,ENSG00000196411
chr7	100828584	100828893	7:100828584-100828893	ENSG00000146828,ENSG00000263672,ENSG00000196411
chr7	100835842	100836415	7:100835842-100836415	ENSG00000236305,ENSG00000146828,ENSG00000263672,ENSG00000196411
chr7	100837178	100837701	7:100837178-100837701	ENSG00000236305,ENSG00000146828,ENSG00000263672,ENSG00000196411
chr7	100851980	100853019	7:100851980-100853019	ENSG00000205238,ENSG00000283821,ENSG00000087077,ENSG00000236305,ENSG00000146828,ENSG00000146839,ENSG00000172336
chr7	100863403	100863949	7:100863403-100863949	ENSG00000283821,ENSG00000087077,ENSG00000236305,ENSG00000146828
chr7	100865890	100866656	7:100865890-100866656	ENSG00000283821,ENSG00000087077,ENSG00000146828
chr7	100867025	100867512	7:100867025-100867512	ENSG00000283821,ENSG00000087077,ENSG00000146828
chr7	100874716	100875585	7:100874716-100875585	ENSG00000087085,ENSG00000176125,ENSG00000087087,ENSG00000283821,ENSG00000087077
chr7	100887485	100887881	7:100887485-100887881	ENSG00000087085,ENSG00000176125,ENSG00000087087
chr7	100889306	100890310	7:100889306-100890310	ENSG00000087085,ENSG00000176125,ENSG00000087087
chr7	100896853	100897531	7:100896853-100897531	ENSG00000222636,ENSG00000274993,ENSG00000169894,ENSG00000235926,ENSG00000087085
chr7	100910411	100910888	7:100910411-100910888	ENSG00000274993,ENSG00000169894,ENSG00000235926,ENSG00000239825,ENSG00000087085
chr7	101017085	101017986	7:101017085-101017986	ENSG00000169876,ENSG00000227053,ENSG00000205277,ENSG00000274993,ENSG00000169894,ENSG00000235926
chr7	101059435	101059673	7:101059435-101059673	ENSG00000222636,ENSG00000169876,ENSG00000274993,ENSG00000169894,ENSG00000235926,ENSG00000087085
chr7	101077358	101077996	7:101077358-101077996	ENSG00000169871,ENSG00000222636,ENSG00000274993,ENSG00000169894,ENSG00000235926,ENSG00000087085
chr7	101085045	101085889	7:101085045-101085889	ENSG00000284981,ENSG00000169871,ENSG00000274993,ENSG00000169894,ENSG00000214300
chr7	101099975	101100666	7:101099975-101100666	ENSG00000106366,ENSG00000169871,ENSG00000274993,ENSG00000169894
chr7	101124531	101125051	7:101124531-101125051	ENSG00000106366
chr7	101126879	101127370	7:101126879-101127370	ENSG00000106366
chr7	101138153	101138792	7:101138153-101138792	ENSG00000106367,ENSG00000106366
chr7	101144025	101144331	7:101144025-101144331	ENSG00000128564,ENSG00000264425,ENSG00000106367
chr7	101154096	101155030	7:101154096-101155030	ENSG00000128564,ENSG00000264425,ENSG00000106367
chr7	101162662	101163009	7:101162662-101163009	ENSG00000128564,ENSG00000264425,ENSG00000106367
chr7	101165407	101165927	7:101165407-101165927	ENSG00000167011,ENSG00000128564,ENSG00000264425,ENSG00000106367
chr7	101169723	101170047	7:101169723-101170047	ENSG00000128564,ENSG00000264425,ENSG00000106367
chr7	101172099	101172409	7:101172099-101172409	ENSG00000167011,ENSG00000128564
chr7	101173243	101173820	7:101173243-101173820	ENSG00000167011,ENSG00000128564
chr7	101180177	101180555	7:101180177-101180555	ENSG00000167011
chr7	101182420	101182902	7:101182420-101182902	ENSG00000167011
chr7	101192463	101192843	7:101192463-101192843	ENSG00000106400,ENSG00000106397,ENSG00000213394,ENSG00000205267,ENSG00000106384,ENSG00000167011
chr7	101201757	101202411	7:101201757-101202411	ENSG00000106400,ENSG00000106397,ENSG00000213394,ENSG00000205267,ENSG00000106384
chr7	101203241	101203754	7:101203241-101203754	ENSG00000106397,ENSG00000213394,ENSG00000205267,ENSG00000106384
chr7	101216842	101218349	7:101216842-101218349	ENSG00000106400,ENSG00000106397
chr7	101230563	101230968	7:101230563-101230968	ENSG00000106404,ENSG00000106400,ENSG00000106397
chr7	101237169	101238425	7:101237169-101238425	ENSG00000205238,ENSG00000214253,ENSG00000106404,ENSG00000106400,ENSG00000106397
chr7	101244073	101245353	7:101244073-101245353	ENSG00000214253,ENSG00000106404,ENSG00000106400,ENSG00000106397
chr7	101251957	101252725	7:101251957-101252725	ENSG00000278683,ENSG00000207454,ENSG00000214253,ENSG00000106400,ENSG00000106397
chr7	101266136	101266398	7:101266136-101266398	ENSG00000278683,ENSG00000207454
chr7	101282896	101283395	7:101282896-101283395	ENSG00000214252,ENSG00000278683,ENSG00000207454
chr7	101290367	101290816	7:101290367-101290816	ENSG00000232301,ENSG00000214252
chr7	101299784	101300269	7:101299784-101300269	ENSG00000232445,ENSG00000232301
chr7	101308082	101308775	7:101308082-101308775	ENSG00000232445,ENSG00000232301
chr7	101321391	101322266	7:101321391-101322266	ENSG00000128581,ENSG00000232445
chr7	101362865	101363336	7:101362865-101363336	ENSG00000160963
chr7	101363718	101364383	7:101363718-101364383	ENSG00000160963
chr7	101370789	101371253	7:101370789-101371253	ENSG00000233683,ENSG00000160963
chr7	101386938	101387166	7:101386938-101387166	ENSG00000233683
chr7	101390732	101391449	7:101390732-101391449	ENSG00000284981,ENSG00000233683
chr7	101411350	101412031	7:101411350-101412031	ENSG00000170667,ENSG00000160963
chr7	101440349	101440680	7:101440349-101440680	ENSG00000170667
chr7	101465495	101466191	7:101465495-101466191	-
chr7	101468565	101468810	7:101468565-101468810	-
chr7	101507514	101508014	7:101507514-101508014	-
chr7	101535380	101535593	7:101535380-101535593	-
chr7	101538811	101539258	7:101538811-101539258	ENSG00000278586
chr7	101542932	101543204	7:101542932-101543204	-
chr7	101558562	101558831	7:101558562-101558831	ENSG00000284981,ENSG00000233123,ENSG00000160963
chr7	101563798	101564547	7:101563798-101564547	ENSG00000228049,ENSG00000267645,ENSG00000233123,ENSG00000160963
chr7	101578619	101578921	7:101578619-101578921	ENSG00000233123
chr7	101587119	101587399	7:101587119-101587399	-
chr7	101602355	101602981	7:101602355-101602981	ENSG00000284981,ENSG00000278586,ENSG00000252824
chr7	101625400	101625610	7:101625400-101625610	ENSG00000228049,ENSG00000267645,ENSG00000106436
chr7	101630342	101630909	7:101630342-101630909	ENSG00000284981,ENSG00000106436
chr7	101688290	101688846	7:101688290-101688846	ENSG00000278586
chr7	101692019	101692526	7:101692019-101692526	-
chr7	101718131	101718383	7:101718131-101718383	-
chr7	101720519	101720961	7:101720519-101720961	-
chr7	101740864	101741412	7:101740864-101741412	ENSG00000257923
chr7	101743296	101743964	7:101743296-101743964	-
chr7	101754478	101754997	7:101754478-101754997	ENSG00000267368,ENSG00000205236
chr7	101784458	101785084	7:101784458-101785084	-
chr7	101814108	101814502	7:101814108-101814502	ENSG00000257923
chr7	101815266	101816314	7:101815266-101816314	ENSG00000259294,ENSG00000257923
chr7	101816990	101817907	7:101816990-101817907	ENSG00000259294,ENSG00000257923
chr7	101828461	101828703	7:101828461-101828703	ENSG00000259294
chr7	101856167	101857429	7:101856167-101857429	ENSG00000205238,ENSG00000259294,ENSG00000257923
chr7	101882681	101883225	7:101882681-101883225	ENSG00000279168,ENSG00000279724,ENSG00000280004,ENSG00000272219,ENSG00000257923
chr7	101896909	101897381	7:101896909-101897381	ENSG00000105808,ENSG00000270249,ENSG00000279724,ENSG00000280004,ENSG00000272219
chr7	101913533	101914256	7:101913533-101914256	ENSG00000228049,ENSG00000267645,ENSG00000272219,ENSG00000257923
chr7	101953037	101953622	7:101953037-101953622	ENSG00000272219,ENSG00000257923
chr7	101970224	101970459	7:101970224-101970459	ENSG00000272219
chr7	101995134	101995458	7:101995134-101995458	ENSG00000252824,ENSG00000272219
chr7	101998145	101998542	7:101998145-101998542	ENSG00000272219
chr7	101998910	101999156	7:101998910-101999156	ENSG00000272219
chr7	102024110	102024379	7:102024110-102024379	-
chr7	102028346	102028795	7:102028346-102028795	ENSG00000252824,ENSG00000279724,ENSG00000280004,ENSG00000272219
chr7	102044760	102046039	7:102044760-102046039	-
chr7	102064487	102065219	7:102064487-102065219	ENSG00000105808,ENSG00000270249,ENSG00000252824,ENSG00000279724,ENSG00000280004,ENSG00000280404,ENSG00000272219
chr7	102080553	102081147	7:102080553-102081147	ENSG00000252824,ENSG00000279724,ENSG00000280004,ENSG00000280404,ENSG00000272219
chr7	102122137	102122365	7:102122137-102122365	ENSG00000252824,ENSG00000279724,ENSG00000280004,ENSG00000280404
chr7	102140834	102141354	7:102140834-102141354	ENSG00000228049,ENSG00000267645,ENSG00000252824,ENSG00000279724,ENSG00000280004,ENSG00000280404,ENSG00000261535
chr7	102147080	102147526	7:102147080-102147526	ENSG00000252824,ENSG00000279724,ENSG00000280004,ENSG00000280404,ENSG00000261535,ENSG00000272219
chr7	102223188	102223654	7:102223188-102223654	ENSG00000285437,ENSG00000270249,ENSG00000168255,ENSG00000278586,ENSG00000252824,ENSG00000279724,ENSG00000280004,ENSG00000280404
chr7	102236634	102236915	7:102236634-102236915	ENSG00000278586,ENSG00000252824,ENSG00000279724,ENSG00000280004
chr7	102272167	102272437	7:102272167-102272437	ENSG00000239486,ENSG00000278586,ENSG00000257923
chr7	102279526	102279872	7:102279526-102279872	ENSG00000239486,ENSG00000170409,ENSG00000264675,ENSG00000160999,ENSG00000278586,ENSG00000257923
chr7	102286041	102287299	7:102286041-102287299	ENSG00000205238,ENSG00000239486,ENSG00000239969,ENSG00000170409,ENSG00000264675,ENSG00000160999
chr7	102287548	102287950	7:102287548-102287950	ENSG00000205238,ENSG00000264675,ENSG00000160999
chr7	102342021	102342359	7:102342021-102342359	ENSG00000005075,ENSG00000239486,ENSG00000239969,ENSG00000260097,ENSG00000228546,ENSG00000200552,ENSG00000170409,ENSG00000264675
chr7	102349840	102350317	7:102349840-102350317	ENSG00000284596,ENSG00000239969,ENSG00000128563,ENSG00000232445,ENSG00000286921,ENSG00000244623
chr7	102363509	102364474	7:102363509-102364474	ENSG00000285437,ENSG00000168255,ENSG00000239486,ENSG00000239969,ENSG00000128563,ENSG00000260097,ENSG00000170409,ENSG00000264675,ENSG00000160999
chr7	102390832	102391146	7:102390832-102391146	ENSG00000239486,ENSG00000239969,ENSG00000128563,ENSG00000160999
chr7	102395842	102396786	7:102395842-102396786	ENSG00000267368,ENSG00000205236,ENSG00000005075,ENSG00000160993,ENSG00000221510,ENSG00000239486,ENSG00000239969,ENSG00000128563,ENSG00000160999
chr7	102404496	102405016	7:102404496-102405016	ENSG00000005075,ENSG00000160993,ENSG00000221510,ENSG00000239486,ENSG00000128563
chr7	102412474	102412904	7:102412474-102412904	ENSG00000160993,ENSG00000221510
chr7	102415726	102415979	7:102415726-102415979	ENSG00000170667,ENSG00000221510
chr7	102420825	102421284	7:102420825-102421284	ENSG00000173678,ENSG00000160993,ENSG00000160991,ENSG00000239480,ENSG00000221510,ENSG00000239486
chr7	102425819	102426924	7:102425819-102426924	ENSG00000160993,ENSG00000160991,ENSG00000239480
chr7	102433101	102434223	7:102433101-102434223	ENSG00000205238,ENSG00000170667,ENSG00000160993,ENSG00000160991,ENSG00000239480
chr7	102441635	102442044	7:102441635-102442044	ENSG00000279168,ENSG00000285437,ENSG00000168255,ENSG00000160993,ENSG00000160991,ENSG00000239480
chr7	102450186	102450535	7:102450186-102450535	ENSG00000170667,ENSG00000161036,ENSG00000160993
chr7	102464547	102465571	7:102464547-102465571	ENSG00000285437,ENSG00000205238,ENSG00000284981,ENSG00000168255,ENSG00000170667,ENSG00000005075,ENSG00000284596,ENSG00000284176,ENSG00000161036,ENSG00000160993
chr7	102478366	102479498	7:102478366-102479498	-
chr7	102480090	102480373	7:102480090-102480373	-
chr7	102490715	102490952	7:102490715-102490952	-
chr7	102493296	102494063	7:102493296-102494063	-
chr7	102494455	102495250	7:102494455-102495250	-
chr7	102511779	102513023	7:102511779-102513023	-
chr7	102515254	102516381	7:102515254-102516381	-
chr7	102517642	102518164	7:102517642-102518164	-
chr7	102535117	102535728	7:102535117-102535728	-
chr7	102536251	102536519	7:102536251-102536519	-
chr7	102558946	102559456	7:102558946-102559456	-
chr7	102566910	102567289	7:102566910-102567289	-
chr7	102572075	102573154	7:102572075-102573154	-
chr7	102592460	102593227	7:102592460-102593227	-
chr7	102593734	102594400	7:102593734-102594400	-
chr7	102610931	102611845	7:102610931-102611845	-
chr7	102614238	102615381	7:102614238-102615381	-
chr7	102616572	102617139	7:102616572-102617139	-
chr7	102634309	102634833	7:102634309-102634833	-
chr7	102635319	102635697	7:102635319-102635697	-
chr7	102658031	102658506	7:102658031-102658506	-
chr7	102665978	102666310	7:102665978-102666310	-
chr7	102671194	102672306	7:102671194-102672306	-
chr7	102672815	102673110	7:102672815-102673110	-
chr7	102688369	102689153	7:102688369-102689153	ENSG00000170632,ENSG00000238324,ENSG00000233297,ENSG00000236305,ENSG00000146828
chr7	102689754	102690137	7:102689754-102690137	-
chr7	102713232	102713855	7:102713232-102713855	ENSG00000279482,ENSG00000222011,ENSG00000286830,ENSG00000233297
chr7	102715724	102715982	7:102715724-102715982	ENSG00000233297
chr7	102742108	102742838	7:102742108-102742838	ENSG00000213385,ENSG00000222011,ENSG00000286830,ENSG00000233297,ENSG00000105808
chr7	102748491	102749410	7:102748491-102749410	ENSG00000170632,ENSG00000213385,ENSG00000222011,ENSG00000286830,ENSG00000233297,ENSG00000228049,ENSG00000267645,ENSG00000285437,ENSG00000168255,ENSG00000170667
chr7	102770407	102770844	7:102770407-102770844	ENSG00000279482,ENSG00000233025,ENSG00000252643,ENSG00000213385
chr7	102810864	102811308	7:102810864-102811308	ENSG00000238324,ENSG00000252643,ENSG00000161040,ENSG00000213385
chr7	102812023	102812772	7:102812023-102812772	ENSG00000238324,ENSG00000252643,ENSG00000161040,ENSG00000213385
chr7	102819215	102819434	7:102819215-102819434	ENSG00000252643,ENSG00000161040,ENSG00000279168,ENSG00000284981
chr7	102873979	102874624	7:102873979-102874624	ENSG00000238324,ENSG00000252643,ENSG00000213385,ENSG00000170667
chr7	102890545	102890924	7:102890545-102890924	ENSG00000238324,ENSG00000252643,ENSG00000279168
chr7	102892689	102892942	7:102892689-102892942	ENSG00000128606,ENSG00000238324,ENSG00000252643,ENSG00000279168
chr7	102898294	102898713	7:102898294-102898713	-
chr7	102912817	102913251	7:102912817-102913251	ENSG00000128606,ENSG00000279168
chr7	102926092	102926519	7:102926092-102926519	ENSG00000128606,ENSG00000161040
chr7	102935583	102936172	7:102935583-102936172	ENSG00000128606,ENSG00000238324,ENSG00000252643,ENSG00000161040,ENSG00000279168,ENSG00000284981
chr7	102978337	102978665	7:102978337-102978665	ENSG00000230257,ENSG00000161040,ENSG00000228049,ENSG00000267645
chr7	102992957	102993670	7:102992957-102993670	ENSG00000230257,ENSG00000285437,ENSG00000168255
chr7	103009663	103010517	7:103009663-103010517	ENSG00000279482,ENSG00000233025,ENSG00000238324,ENSG00000252643,ENSG00000285437,ENSG00000168255
chr7	103025375	103025870	7:103025375-103025870	ENSG00000279482,ENSG00000233025,ENSG00000236226,ENSG00000238324,ENSG00000252643,ENSG00000228049,ENSG00000267645,ENSG00000279168
chr7	103058270	103058510	7:103058270-103058510	ENSG00000161040,ENSG00000213385,ENSG00000170667
chr7	103065650	103066002	7:103065650-103066002	ENSG00000233025,ENSG00000170632,ENSG00000161040,ENSG00000213385,ENSG00000279168
chr7	103074515	103075702	7:103074515-103075702	ENSG00000279482,ENSG00000233025,ENSG00000170632,ENSG00000161040,ENSG00000205238
chr7	103129867	103130357	7:103129867-103130357	ENSG00000279482,ENSG00000224415,ENSG00000161048,ENSG00000233025
chr7	103148907	103149835	7:103148907-103149835	ENSG00000279482,ENSG00000236848,ENSG00000224415,ENSG00000161048,ENSG00000233025
chr7	103150177	103150430	7:103150177-103150430	ENSG00000279482,ENSG00000236848,ENSG00000161048
chr7	103254078	103254445	7:103254078-103254445	ENSG00000237632,ENSG00000279482,ENSG00000285437,ENSG00000168255
chr7	103279729	103281309	7:103279729-103281309	ENSG00000105819,ENSG00000237632,ENSG00000170629,ENSG00000205238
chr7	103297082	103297879	7:103297082-103297879	ENSG00000235354,ENSG00000161057,ENSG00000105821,ENSG00000105819,ENSG00000237632,ENSG00000170629
chr7	103344076	103345098	7:103344076-103345098	ENSG00000235354,ENSG00000161057,ENSG00000105821,ENSG00000170667
chr7	103347565	103348299	7:103347565-103348299	ENSG00000235354,ENSG00000161057,ENSG00000105821
chr7	103379431	103379701	7:103379431-103379701	-
chr7	103396521	103396761	7:103396521-103396761	ENSG00000279168
chr7	103406852	103407324	7:103406852-103407324	ENSG00000222386,ENSG00000170615,ENSG00000161057,ENSG00000105819,ENSG00000237632
chr7	103432759	103433230	7:103432759-103433230	ENSG00000222386,ENSG00000234715,ENSG00000252047,ENSG00000251852,ENSG00000170615
chr7	103445475	103446409	7:103445475-103446409	ENSG00000222386,ENSG00000234715,ENSG00000170615
chr7	103447059	103447551	7:103447059-103447551	ENSG00000222386,ENSG00000234715,ENSG00000170615
chr7	103524243	103524610	7:103524243-103524610	ENSG00000222386,ENSG00000189056
chr7	103919372	103919660	7:103919372-103919660	ENSG00000222386
chr7	103989122	103990605	7:103989122-103990605	ENSG00000189056
chr7	104091260	104091557	7:104091260-104091557	-
chr7	104174719	104176209	7:104174719-104176209	ENSG00000164815
chr7	104207408	104208563	7:104207408-104208563	ENSG00000164815
chr7	104224128	104224576	7:104224128-104224576	-
chr7	104231385	104231861	7:104231385-104231861	ENSG00000164815
chr7	104328069	104329568	7:104328069-104329568	ENSG00000187416
chr7	104584663	104585039	7:104584663-104585039	ENSG00000226869,ENSG00000197258
chr7	104643761	104644043	7:104643761-104644043	ENSG00000197258
chr7	104650833	104651428	7:104650833-104651428	ENSG00000226869,ENSG00000197258
chr7	104825034	104825470	7:104825034-104825470	ENSG00000237606,ENSG00000226869
chr7	104826092	104826480	7:104826092-104826480	ENSG00000237606,ENSG00000226869
chr7	104838277	104839110	7:104838277-104839110	ENSG00000237606,ENSG00000226869,ENSG00000285437,ENSG00000168255
chr7	104848348	104848809	7:104848348-104848809	ENSG00000226869
chr7	104857638	104858256	7:104857638-104858256	ENSG00000226869
chr7	104861953	104862557	7:104861953-104862557	ENSG00000226869
chr7	104883487	104884281	7:104883487-104884281	ENSG00000243352,ENSG00000226869
chr7	104896939	104897637	7:104896939-104897637	ENSG00000243352,ENSG00000226869
chr7	104918707	104919008	7:104918707-104919008	ENSG00000243352,ENSG00000225329
chr7	104922639	104923324	7:104922639-104923324	ENSG00000237513,ENSG00000243352,ENSG00000225329
chr7	104940857	104941311	7:104940857-104941311	ENSG00000237513
chr7	104943565	104943874	7:104943565-104943874	ENSG00000237513
chr7	104944941	104945620	7:104944941-104945620	ENSG00000005483,ENSG00000239569,ENSG00000228393,ENSG00000237513
chr7	104957092	104957576	7:104957092-104957576	ENSG00000237513
chr7	104960882	104961495	7:104960882-104961495	-
chr7	104983593	104984528	7:104983593-104984528	ENSG00000272918,ENSG00000005483,ENSG00000239569,ENSG00000228393,ENSG00000237513
chr7	105006465	105007092	7:105006465-105007092	ENSG00000005483,ENSG00000239569,ENSG00000228393
chr7	105012438	105014325	7:105012438-105014325	ENSG00000005483,ENSG00000239569,ENSG00000228393
chr7	105021045	105021317	7:105021045-105021317	ENSG00000005483,ENSG00000239569,ENSG00000228393
chr7	105029874	105030100	7:105029874-105030100	ENSG00000005483,ENSG00000267368,ENSG00000205236
chr7	105036034	105036722	7:105036034-105036722	ENSG00000005483
chr7	105078005	105078356	7:105078005-105078356	ENSG00000272918,ENSG00000005483
chr7	105084589	105084918	7:105084589-105084918	ENSG00000272918,ENSG00000005483
chr7	105086236	105086665	7:105086236-105086665	ENSG00000272918
chr7	105088727	105088963	7:105088727-105088963	ENSG00000272918
chr7	105119045	105119532	7:105119045-105119532	ENSG00000135250,ENSG00000272918
chr7	105205806	105206017	7:105205806-105206017	ENSG00000271482,ENSG00000270764,ENSG00000135250
chr7	105210738	105211206	7:105210738-105211206	ENSG00000201179,ENSG00000213361,ENSG00000271482,ENSG00000270764,ENSG00000135250
chr7	105213713	105214011	7:105213713-105214011	ENSG00000213361,ENSG00000271482,ENSG00000270764,ENSG00000135250
chr7	105225300	105225639	7:105225300-105225639	ENSG00000201179,ENSG00000213361,ENSG00000271482,ENSG00000270764
chr7	105257165	105257726	7:105257165-105257726	ENSG00000213361,ENSG00000270764
chr7	105261740	105262126	7:105261740-105262126	ENSG00000213361,ENSG00000270764,ENSG00000135250
chr7	105268217	105269765	7:105268217-105269765	ENSG00000201179,ENSG00000242154,ENSG00000244490,ENSG00000213361,ENSG00000270764,ENSG00000135250
chr7	105279139	105279788	7:105279139-105279788	ENSG00000201179,ENSG00000242154,ENSG00000244490,ENSG00000213361,ENSG00000270764
chr7	105309641	105310044	7:105309641-105310044	ENSG00000201179,ENSG00000242154,ENSG00000244490
chr7	105319590	105319913	7:105319590-105319913	ENSG00000201179,ENSG00000242154,ENSG00000244490
chr7	105323379	105323636	7:105323379-105323636	ENSG00000201179,ENSG00000242154,ENSG00000244490
chr7	105345760	105346885	7:105345760-105346885	ENSG00000201179
chr7	105351988	105352626	7:105351988-105352626	ENSG00000201179,ENSG00000242154,ENSG00000244490,ENSG00000213361,ENSG00000270764,ENSG00000135250,ENSG00000272918
chr7	105353934	105354256	7:105353934-105354256	ENSG00000201179
chr7	105387795	105389386	7:105387795-105389386	ENSG00000201179,ENSG00000270764,ENSG00000135250
chr7	105399315	105399587	7:105399315-105399587	ENSG00000135250
chr7	105402552	105402861	7:105402552-105402861	ENSG00000135250
chr7	105521359	105522587	7:105521359-105522587	ENSG00000135249,ENSG00000223886,ENSG00000091127
chr7	105531469	105532728	7:105531469-105532728	ENSG00000272604,ENSG00000135249,ENSG00000223886,ENSG00000091127
chr7	105538422	105538669	7:105538422-105538669	ENSG00000272604,ENSG00000135249,ENSG00000223886
chr7	105581135	105581784	7:105581135-105581784	ENSG00000231167,ENSG00000272604,ENSG00000185055
chr7	105589365	105589817	7:105589365-105589817	ENSG00000231167,ENSG00000272604,ENSG00000185055
chr7	105648599	105649300	7:105648599-105649300	-
chr7	105655323	105656223	7:105655323-105656223	-
chr7	105664948	105665190	7:105664948-105665190	-
chr7	105673428	105673655	7:105673428-105673655	ENSG00000146776
chr7	105676021	105676427	7:105676021-105676427	ENSG00000146776
chr7	105677784	105678322	7:105677784-105678322	ENSG00000146776
chr7	105678778	105679409	7:105678778-105679409	ENSG00000146776
chr7	105691201	105692291	7:105691201-105692291	ENSG00000146776
chr7	105707890	105708403	7:105707890-105708403	-
chr7	105718601	105719081	7:105718601-105719081	-
chr7	105743487	105744041	7:105743487-105744041	-
chr7	105760361	105761189	7:105760361-105761189	-
chr7	105806557	105806893	7:105806557-105806893	ENSG00000226624
chr7	105809216	105809660	7:105809216-105809660	ENSG00000226624
chr7	105816099	105816672	7:105816099-105816672	ENSG00000226624
chr7	105857594	105857816	7:105857594-105857816	-
chr7	105876173	105877385	7:105876173-105877385	ENSG00000128536,ENSG00000146776
chr7	105885248	105885832	7:105885248-105885832	ENSG00000128536,ENSG00000146776
chr7	105907280	105907537	7:105907280-105907537	ENSG00000128536
chr7	105932408	105932920	7:105932408-105932920	-
chr7	105934692	105934980	7:105934692-105934980	-
chr7	105992766	105993667	7:105992766-105993667	ENSG00000128536
chr7	106009360	106010069	7:106009360-106010069	ENSG00000128536
chr7	106022084	106022925	7:106022084-106022925	ENSG00000128536
chr7	106031245	106031732	7:106031245-106031732	ENSG00000280439,ENSG00000128536
chr7	106041002	106041557	7:106041002-106041557	ENSG00000280439
chr7	106042537	106043141	7:106042537-106043141	ENSG00000280439
chr7	106050231	106050441	7:106050231-106050441	-
chr7	106057023	106057546	7:106057023-106057546	ENSG00000008282
chr7	106058507	106058814	7:106058507-106058814	-
chr7	106064994	106065528	7:106064994-106065528	-
chr7	106071230	106072406	7:106071230-106072406	ENSG00000008282
chr7	106080171	106080449	7:106080171-106080449	ENSG00000008282
chr7	106100946	106101467	7:106100946-106101467	ENSG00000008282
chr7	106111749	106112859	7:106111749-106112859	ENSG00000242562,ENSG00000008282
chr7	106114725	106115014	7:106114725-106115014	ENSG00000008282
chr7	106121375	106122016	7:106121375-106122016	ENSG00000242562,ENSG00000008282
chr7	106126354	106126880	7:106126354-106126880	ENSG00000242562,ENSG00000008282
chr7	106153291	106154265	7:106153291-106154265	ENSG00000242562,ENSG00000008282
chr7	106166488	106166962	7:106166488-106166962	-
chr7	106176609	106177215	7:106176609-106177215	ENSG00000273320,ENSG00000105835,ENSG00000201796
chr7	106216376	106216717	7:106216376-106216717	ENSG00000273320,ENSG00000201796
chr7	106247720	106248488	7:106247720-106248488	ENSG00000105835
chr7	106283965	106285714	7:106283965-106285714	ENSG00000273320,ENSG00000105835
chr7	106314043	106314316	7:106314043-106314316	ENSG00000243438,ENSG00000273320
chr7	106365307	106365583	7:106365307-106365583	ENSG00000273320
chr7	106367139	106367519	7:106367139-106367519	ENSG00000273320,ENSG00000105835,ENSG00000201796
chr7	106417970	106418712	7:106417970-106418712	ENSG00000286076,ENSG00000273320,ENSG00000105835,ENSG00000201796
chr7	106424938	106425527	7:106424938-106425527	ENSG00000286076,ENSG00000273320,ENSG00000105835,ENSG00000201796
chr7	106449221	106449765	7:106449221-106449765	-
chr7	106462229	106462857	7:106462229-106462857	ENSG00000273320,ENSG00000105835,ENSG00000201796
chr7	106501794	106502556	7:106501794-106502556	ENSG00000243797,ENSG00000201796
chr7	106538721	106539042	7:106538721-106539042	ENSG00000286013
chr7	106542417	106542899	7:106542417-106542899	ENSG00000286013
chr7	106568956	106569299	7:106568956-106569299	ENSG00000286013
chr7	106590231	106590930	7:106590231-106590930	ENSG00000286013,ENSG00000267052
chr7	106598698	106599331	7:106598698-106599331	ENSG00000286013,ENSG00000267052
chr7	106645059	106645460	7:106645059-106645460	ENSG00000253276,ENSG00000286013,ENSG00000243797
chr7	106659966	106661457	7:106659966-106661457	ENSG00000253276,ENSG00000286013
chr7	106679064	106679822	7:106679064-106679822	ENSG00000253276,ENSG00000286013
chr7	106693694	106694362	7:106693694-106694362	ENSG00000286013
chr7	106717887	106718730	7:106717887-106718730	ENSG00000251978,ENSG00000253276,ENSG00000286013
chr7	106731070	106731977	7:106731070-106731977	ENSG00000253276,ENSG00000286013,ENSG00000243797
chr7	106736593	106737106	7:106736593-106737106	ENSG00000251978,ENSG00000253276,ENSG00000286013,ENSG00000243797
chr7	106747375	106747718	7:106747375-106747718	ENSG00000251978
chr7	106757898	106758297	7:106757898-106758297	ENSG00000251978,ENSG00000228742
chr7	106767077	106767625	7:106767077-106767625	ENSG00000251978,ENSG00000228742,ENSG00000243797
chr7	106767986	106768621	7:106767986-106768621	ENSG00000251978,ENSG00000228742,ENSG00000243797
chr7	106794558	106795448	7:106794558-106795448	ENSG00000251978,ENSG00000228742
chr7	106859049	106859343	7:106859049-106859343	ENSG00000105851
chr7	106864808	106865944	7:106864808-106865944	ENSG00000105851
chr7	106866729	106866976	7:106866729-106866976	ENSG00000105851
chr7	106870938	106871282	7:106870938-106871282	ENSG00000105851
chr7	106871925	106872195	7:106871925-106872195	ENSG00000105851
chr7	106874007	106874479	7:106874007-106874479	ENSG00000105851
chr7	106878330	106878699	7:106878330-106878699	ENSG00000105851
chr7	106891782	106892091	7:106891782-106892091	-
chr7	106895129	106895699	7:106895129-106895699	ENSG00000251978
chr7	106901818	106902364	7:106901818-106902364	-
chr7	106947147	106947724	7:106947147-106947724	-
chr7	106978543	106978895	7:106978543-106978895	-
chr7	106985836	106986306	7:106985836-106986306	-
chr7	106986625	106987011	7:106986625-106987011	-
chr7	107007101	107007757	7:107007101-107007757	-
chr7	107014481	107014926	7:107014481-107014926	-
chr7	107027291	107028329	7:107027291-107028329	ENSG00000005249
chr7	107041610	107042195	7:107041610-107042195	ENSG00000005249
chr7	107044316	107045260	7:107044316-107045260	ENSG00000005249
chr7	107076758	107077411	7:107076758-107077411	ENSG00000243193,ENSG00000005249
chr7	107079507	107079749	7:107079507-107079749	ENSG00000243193
chr7	107080470	107080734	7:107080470-107080734	ENSG00000243193
chr7	107103362	107103770	7:107103362-107103770	ENSG00000243193,ENSG00000005249
chr7	107126290	107127049	7:107126290-107127049	ENSG00000243193
chr7	107147409	107147903	7:107147409-107147903	-
chr7	107150340	107150739	7:107150340-107150739	ENSG00000105856
chr7	107160401	107161039	7:107160401-107161039	ENSG00000105856
chr7	107168306	107169081	7:107168306-107169081	ENSG00000105856
chr7	107169472	107170069	7:107169472-107170069	ENSG00000105856
chr7	107175331	107175640	7:107175331-107175640	ENSG00000272072,ENSG00000105856
chr7	107180318	107180952	7:107180318-107180952	ENSG00000272072,ENSG00000105856
chr7	107193942	107194948	7:107193942-107194948	ENSG00000272072,ENSG00000105856
chr7	107201836	107202164	7:107201836-107202164	ENSG00000272072,ENSG00000105856
chr7	107332750	107333414	7:107332750-107333414	ENSG00000228341
chr7	107372267	107372645	7:107372267-107372645	ENSG00000228341
chr7	107387277	107388028	7:107387277-107388028	ENSG00000172209,ENSG00000228341
chr7	107463083	107463598	7:107463083-107463598	ENSG00000172209,ENSG00000228341
chr7	107464224	107464838	7:107464224-107464838	ENSG00000172209,ENSG00000228341
chr7	107501574	107502207	7:107501574-107502207	ENSG00000172209,ENSG00000228341,ENSG00000164597
chr7	107506544	107507198	7:107506544-107507198	ENSG00000228341
chr7	107530756	107531179	7:107530756-107531179	ENSG00000238832,ENSG00000288558,ENSG00000105865,ENSG00000172209,ENSG00000228341,ENSG00000164597
chr7	107561004	107561270	7:107561004-107561270	ENSG00000288558,ENSG00000105865,ENSG00000164597
chr7	107563465	107564396	7:107563465-107564396	ENSG00000238832,ENSG00000075790,ENSG00000272854,ENSG00000288558,ENSG00000105865,ENSG00000164597
chr7	107579723	107580730	7:107579723-107580730	ENSG00000238832,ENSG00000075790,ENSG00000272854,ENSG00000288558,ENSG00000105865,ENSG00000164597
chr7	107628485	107629244	7:107628485-107629244	ENSG00000091137,ENSG00000233705,ENSG00000225935,ENSG00000250474,ENSG00000238832
chr7	107638564	107639054	7:107638564-107639054	ENSG00000233705,ENSG00000225935,ENSG00000250474,ENSG00000238832
chr7	107660967	107662169	7:107660967-107662169	ENSG00000091137,ENSG00000233705,ENSG00000238832
chr7	107678288	107678637	7:107678288-107678637	ENSG00000091137,ENSG00000233705
chr7	107690492	107691022	7:107690492-107691022	ENSG00000091137
chr7	107725257	107725556	7:107725257-107725556	-
chr7	107743126	107744570	7:107743126-107744570	ENSG00000105879,ENSG00000241764
chr7	107836311	107836713	7:107836311-107836713	ENSG00000229626,ENSG00000091138
chr7	107839115	107839447	7:107839115-107839447	ENSG00000229626,ENSG00000091138
chr7	107846069	107846786	7:107846069-107846786	ENSG00000229626,ENSG00000091138
chr7	107857091	107857524	7:107857091-107857524	ENSG00000229626,ENSG00000091138
chr7	107874704	107875043	7:107874704-107875043	ENSG00000229626,ENSG00000091138,ENSG00000105879,ENSG00000241764
chr7	107875751	107876011	7:107875751-107876011	ENSG00000091138,ENSG00000105879,ENSG00000241764
chr7	107876946	107877331	7:107876946-107877331	-
chr7	107879467	107879984	7:107879467-107879984	ENSG00000091138,ENSG00000105879,ENSG00000241764
chr7	107890684	107892245	7:107890684-107892245	ENSG00000273055,ENSG00000091140
chr7	107898948	107899510	7:107898948-107899510	ENSG00000273055,ENSG00000091140
chr7	107920373	107920924	7:107920373-107920924	ENSG00000273055,ENSG00000091136
chr7	107924830	107925343	7:107924830-107925343	ENSG00000273055,ENSG00000091136
chr7	107931747	107932311	7:107931747-107932311	ENSG00000273055,ENSG00000091136
chr7	108001425	108003556	7:108001425-108003556	ENSG00000238297,ENSG00000091136
chr7	108004398	108005007	7:108004398-108005007	ENSG00000238297,ENSG00000091136
chr7	108016874	108017188	7:108016874-108017188	ENSG00000238297,ENSG00000273055,ENSG00000091136
chr7	108095312	108095616	7:108095312-108095616	-
chr7	108109414	108109801	7:108109414-108109801	ENSG00000273055
chr7	108114235	108114591	7:108114235-108114591	-
chr7	108135669	108136604	7:108135669-108136604	ENSG00000091128,ENSG00000273055
chr7	108145999	108146492	7:108145999-108146492	ENSG00000273055
chr7	108178975	108179338	7:108178975-108179338	ENSG00000091129
chr7	108180989	108181498	7:108180989-108181498	ENSG00000091129
chr7	108203539	108204025	7:108203539-108204025	ENSG00000270425,ENSG00000091129
chr7	108211784	108212000	7:108211784-108212000	ENSG00000091129
chr7	108234894	108235847	7:108234894-108235847	ENSG00000270425,ENSG00000091129
chr7	108274445	108274733	7:108274445-108274733	-
chr7	108284411	108284961	7:108284411-108284961	ENSG00000227968,ENSG00000205174,ENSG00000270425
chr7	108294734	108295050	7:108294734-108295050	ENSG00000227968,ENSG00000229603,ENSG00000279043,ENSG00000205174,ENSG00000270425
chr7	108328139	108328397	7:108328139-108328397	ENSG00000091129
chr7	108415936	108416786	7:108415936-108416786	ENSG00000230192,ENSG00000230941,ENSG00000229603,ENSG00000279043,ENSG00000205174,ENSG00000270425,ENSG00000231006
chr7	108420399	108420873	7:108420399-108420873	-
chr7	108426109	108426419	7:108426109-108426419	-
chr7	108430677	108430908	7:108430677-108430908	-
chr7	108454605	108456675	7:108454605-108456675	ENSG00000091129
chr7	108460048	108460355	7:108460048-108460355	ENSG00000091129
chr7	108468729	108469587	7:108468729-108469587	-
chr7	108497176	108497577	7:108497176-108497577	ENSG00000231006,ENSG00000135241
chr7	108525605	108526753	7:108525605-108526753	ENSG00000128590,ENSG00000177683,ENSG00000231006,ENSG00000135241
chr7	108538137	108538736	7:108538137-108538736	ENSG00000230192,ENSG00000227968,ENSG00000229603,ENSG00000279043,ENSG00000205174,ENSG00000270425,ENSG00000128590,ENSG00000177683,ENSG00000231006,ENSG00000135241
chr7	108569279	108570699	7:108569279-108570699	ENSG00000128590,ENSG00000177683,ENSG00000231006,ENSG00000135241
chr7	108613125	108613631	7:108613125-108613631	ENSG00000230941,ENSG00000227968,ENSG00000229603,ENSG00000279043,ENSG00000205174,ENSG00000270425,ENSG00000225647
chr7	110090261	110090507	7:110090261-110090507	ENSG00000278424,ENSG00000232199,ENSG00000237064,ENSG00000271368,ENSG00000230192,ENSG00000234273,ENSG00000230941,ENSG00000227968,ENSG00000229603,ENSG00000279043,ENSG00000205174
chr7	110317875	110318148	7:110317875-110318148	ENSG00000228540,ENSG00000278424,ENSG00000232199,ENSG00000237064,ENSG00000271368,ENSG00000230192,ENSG00000234273,ENSG00000230941,ENSG00000227968,ENSG00000205174,ENSG00000270425
chr7	110502879	110503439	7:110502879-110503439	ENSG00000228540,ENSG00000287186,ENSG00000278424,ENSG00000226965,ENSG00000232199,ENSG00000237064,ENSG00000271368,ENSG00000230192,ENSG00000234273,ENSG00000230941,ENSG00000229603,ENSG00000279043,ENSG00000205174,ENSG00000270425
chr7	110813478	110814031	7:110813478-110814031	ENSG00000228540,ENSG00000287186,ENSG00000237064
chr7	110824663	110825008	7:110824663-110825008	ENSG00000228540,ENSG00000287186,ENSG00000232199,ENSG00000237064,ENSG00000271368,ENSG00000230192,ENSG00000234273,ENSG00000230941
chr7	110827253	110827587	7:110827253-110827587	ENSG00000228540,ENSG00000230941
chr7	110945322	110945538	7:110945322-110945538	ENSG00000228540
chr7	110949708	110949934	7:110949708-110949934	ENSG00000228540,ENSG00000237064
chr7	111013194	111013662	7:111013194-111013662	ENSG00000228540,ENSG00000287186,ENSG00000232199,ENSG00000237064,ENSG00000271368,ENSG00000230192
chr7	111019255	111019656	7:111019255-111019656	-
chr7	111029553	111030310	7:111029553-111030310	ENSG00000228540,ENSG00000287186,ENSG00000278424,ENSG00000232199,ENSG00000237064,ENSG00000230192,ENSG00000234273,ENSG00000230941
chr7	111074202	111075037	7:111074202-111075037	ENSG00000228540,ENSG00000287186,ENSG00000278424,ENSG00000232199,ENSG00000237064,ENSG00000271368,ENSG00000230192,ENSG00000230941,ENSG00000229603,ENSG00000279043
chr7	111083347	111084051	7:111083347-111084051	ENSG00000173114,ENSG00000228540,ENSG00000287186,ENSG00000278424,ENSG00000232199,ENSG00000237064,ENSG00000271368,ENSG00000230192,ENSG00000234273,ENSG00000230941,ENSG00000205174
chr7	111091884	111092579	7:111091884-111092579	ENSG00000173114
chr7	111098564	111099182	7:111098564-111099182	ENSG00000173114,ENSG00000287186
chr7	111137872	111138713	7:111137872-111138713	ENSG00000243621,ENSG00000228540,ENSG00000287186,ENSG00000278424,ENSG00000232199,ENSG00000237064,ENSG00000271368,ENSG00000230192,ENSG00000234273,ENSG00000230941,ENSG00000227968,ENSG00000229603,ENSG00000279043,ENSG00000270425
chr7	111143864	111144289	7:111143864-111144289	-
chr7	111147975	111148573	7:111147975-111148573	ENSG00000234273
chr7	111223795	111225090	7:111223795-111225090	-
chr7	111229944	111230444	7:111229944-111230444	ENSG00000243621,ENSG00000278424,ENSG00000237064,ENSG00000271368,ENSG00000230941,ENSG00000227968,ENSG00000229603,ENSG00000279043,ENSG00000205174
chr7	111232417	111232950	7:111232417-111232950	ENSG00000243621,ENSG00000278424,ENSG00000237064,ENSG00000271368,ENSG00000227968,ENSG00000229603,ENSG00000279043,ENSG00000205174
chr7	111238757	111239311	7:111238757-111239311	ENSG00000230192
chr7	111268881	111269485	7:111268881-111269485	ENSG00000243621,ENSG00000278424,ENSG00000232199,ENSG00000237064,ENSG00000230192,ENSG00000234273,ENSG00000230941,ENSG00000205174
chr7	111290387	111290728	7:111290387-111290728	-
chr7	111313011	111313373	7:111313011-111313373	-
chr7	111315139	111315662	7:111315139-111315662	ENSG00000243621
chr7	111320154	111320689	7:111320154-111320689	ENSG00000243621,ENSG00000271368
chr7	111329015	111329861	7:111329015-111329861	ENSG00000243621,ENSG00000271368
chr7	111338830	111339664	7:111338830-111339664	ENSG00000243621,ENSG00000237064,ENSG00000271368,ENSG00000230192,ENSG00000230941
chr7	111372553	111372778	7:111372553-111372778	ENSG00000243621
chr7	111408340	111409012	7:111408340-111409012	ENSG00000227948,ENSG00000243621,ENSG00000184903
chr7	111474929	111475727	7:111474929-111475727	ENSG00000243621,ENSG00000228540,ENSG00000287186,ENSG00000278424,ENSG00000232199,ENSG00000237064,ENSG00000271368,ENSG00000230192,ENSG00000230941,ENSG00000227968
chr7	111486410	111486889	7:111486410-111486889	ENSG00000243621,ENSG00000287186,ENSG00000278424,ENSG00000237064,ENSG00000271368,ENSG00000230192,ENSG00000234273
chr7	111495311	111495883	7:111495311-111495883	ENSG00000287186,ENSG00000278424,ENSG00000237064,ENSG00000271368,ENSG00000230192,ENSG00000234273
chr7	111498236	111498693	7:111498236-111498693	-
chr7	111528519	111528753	7:111528519-111528753	ENSG00000184903
chr7	111561760	111562814	7:111561760-111562814	ENSG00000184903
chr7	111730473	111730792	7:111730473-111730792	ENSG00000128512
chr7	111735787	111736145	7:111735787-111736145	ENSG00000128512
chr7	111741643	111742183	7:111741643-111742183	ENSG00000225572,ENSG00000128512
chr7	111744637	111745288	7:111744637-111745288	ENSG00000128512
chr7	111752156	111752476	7:111752156-111752476	ENSG00000225572,ENSG00000287011
chr7	111756871	111757128	7:111756871-111757128	ENSG00000287011
chr7	111763099	111763811	7:111763099-111763811	ENSG00000225572,ENSG00000287011,ENSG00000128512
chr7	111841690	111842443	7:111841690-111842443	ENSG00000225572
chr7	111855189	111856081	7:111855189-111856081	ENSG00000225572
chr7	111894753	111895449	7:111894753-111895449	ENSG00000225572
chr7	111919578	111920029	7:111919578-111920029	ENSG00000225572
chr7	111931088	111931312	7:111931088-111931312	-
chr7	111955099	111955310	7:111955099-111955310	ENSG00000234358,ENSG00000222346
chr7	111975400	111975742	7:111975400-111975742	ENSG00000234358
chr7	111986869	111987747	7:111986869-111987747	ENSG00000234358,ENSG00000222346,ENSG00000128512
chr7	112080450	112081304	7:112080450-112081304	-
chr7	112084545	112084878	7:112084545-112084878	-
chr7	112103129	112103714	7:112103129-112103714	ENSG00000225572
chr7	112106012	112106421	7:112106012-112106421	-
chr7	112124355	112124792	7:112124355-112124792	-
chr7	112132171	112132776	7:112132171-112132776	-
chr7	112156921	112157467	7:112156921-112157467	-
chr7	112162157	112162499	7:112162157-112162499	-
chr7	112185382	112185814	7:112185382-112185814	-
chr7	112192680	112192908	7:112192680-112192908	-
chr7	112205859	112207055	7:112205859-112207055	ENSG00000198839,ENSG00000128512
chr7	112255014	112255700	7:112255014-112255700	-
chr7	112280979	112281271	7:112280979-112281271	ENSG00000202406
chr7	112282343	112282970	7:112282343-112282970	ENSG00000202406
chr7	112334173	112334884	7:112334173-112334884	ENSG00000236232,ENSG00000232922,ENSG00000230999,ENSG00000226851,ENSG00000198839
chr7	112370615	112370962	7:112370615-112370962	ENSG00000236232,ENSG00000232922,ENSG00000230999
chr7	112383538	112384007	7:112383538-112384007	ENSG00000236232,ENSG00000232922,ENSG00000230999
chr7	112391104	112392405	7:112391104-112392405	ENSG00000288634,ENSG00000288640,ENSG00000180019,ENSG00000236232,ENSG00000232922,ENSG00000230999,ENSG00000226851
chr7	112398401	112399061	7:112398401-112399061	ENSG00000288634,ENSG00000288640,ENSG00000180019,ENSG00000236232,ENSG00000232922,ENSG00000230999,ENSG00000226851
chr7	112405354	112405616	7:112405354-112405616	ENSG00000180019,ENSG00000226851
chr7	112411363	112411608	7:112411363-112411608	ENSG00000226851
chr7	112415039	112415309	7:112415039-112415309	ENSG00000006652
chr7	112416000	112416574	7:112416000-112416574	ENSG00000288634,ENSG00000288640,ENSG00000180019,ENSG00000006652,ENSG00000226851
chr7	112422128	112422488	7:112422128-112422488	ENSG00000180019,ENSG00000006652
chr7	112422874	112423370	7:112422874-112423370	ENSG00000288634,ENSG00000288640,ENSG00000180019,ENSG00000006652
chr7	112433240	112433770	7:112433240-112433770	ENSG00000288634,ENSG00000288640,ENSG00000180019,ENSG00000006652
chr7	112449984	112451511	7:112449984-112451511	ENSG00000288634,ENSG00000288640,ENSG00000180019,ENSG00000006652
chr7	112462238	112462727	7:112462238-112462727	ENSG00000181016,ENSG00000288634,ENSG00000288640,ENSG00000180019,ENSG00000006652
chr7	112476984	112477258	7:112476984-112477258	ENSG00000181016
chr7	112495893	112496328	7:112495893-112496328	ENSG00000182965,ENSG00000181016
chr7	112510233	112510751	7:112510233-112510751	ENSG00000225358,ENSG00000223646,ENSG00000182965,ENSG00000181016
chr7	112550232	112550897	7:112550232-112550897	ENSG00000225358,ENSG00000223646,ENSG00000182965
chr7	112789571	112790921	7:112789571-112790921	ENSG00000146802,ENSG00000225358,ENSG00000223646
chr7	112798377	112799238	7:112798377-112799238	ENSG00000146802,ENSG00000225358
chr7	112816543	112816788	7:112816543-112816788	ENSG00000225358
chr7	112882458	112883172	7:112882458-112883172	ENSG00000225358,ENSG00000223646
chr7	112887282	112887592	7:112887282-112887592	ENSG00000225358,ENSG00000223646
chr7	112889657	112890116	7:112889657-112890116	ENSG00000225358,ENSG00000223646
chr7	112898666	112898953	7:112898666-112898953	ENSG00000225358,ENSG00000223646
chr7	112930856	112931261	7:112930856-112931261	ENSG00000164603
chr7	112939357	112940447	7:112939357-112940447	ENSG00000225457,ENSG00000164603,ENSG00000225358,ENSG00000223646
chr7	112970916	112971224	7:112970916-112971224	ENSG00000234520
chr7	113086267	113086893	7:113086267-113086893	ENSG00000225457,ENSG00000164604,ENSG00000279288
chr7	113087433	113087933	7:113087433-113087933	ENSG00000225457,ENSG00000164604,ENSG00000279288
chr7	113118256	113118953	7:113118256-113118953	ENSG00000214194,ENSG00000225457,ENSG00000279288
chr7	113289137	113289414	7:113289137-113289414	ENSG00000287592,ENSG00000278894
chr7	113421505	113422178	7:113421505-113422178	ENSG00000287592,ENSG00000278894,ENSG00000270997,ENSG00000225457,ENSG00000223646
chr7	113698711	113698997	7:113698711-113698997	ENSG00000287592,ENSG00000278894
chr7	113710236	113710771	7:113710236-113710771	ENSG00000287592,ENSG00000278894
chr7	113768298	113768911	7:113768298-113768911	-
chr7	113774319	113774730	7:113774319-113774730	ENSG00000287592
chr7	113796443	113796909	7:113796443-113796909	-
chr7	113809899	113810604	7:113809899-113810604	-
chr7	113811732	113811944	7:113811732-113811944	-
chr7	113892678	113893106	7:113892678-113893106	ENSG00000154415
chr7	113986628	113986874	7:113986628-113986874	ENSG00000199224
chr7	114044242	114044786	7:114044242-114044786	-
chr7	114051879	114052501	7:114051879-114052501	ENSG00000199224,ENSG00000243345,ENSG00000202377,ENSG00000272230,ENSG00000202334,ENSG00000282859,ENSG00000236580,ENSG00000154415
chr7	114073487	114074208	7:114073487-114074208	ENSG00000272230,ENSG00000202334,ENSG00000282859,ENSG00000236580,ENSG00000128573,ENSG00000154415
chr7	114081850	114082152	7:114081850-114082152	ENSG00000128573,ENSG00000154415
chr7	114084452	114087471	7:114084452-114087471	ENSG00000128573
chr7	114148594	114149226	7:114148594-114149226	ENSG00000199224,ENSG00000243345,ENSG00000202377,ENSG00000272230,ENSG00000202334,ENSG00000282859,ENSG00000236580,ENSG00000128573
chr7	114221263	114222250	7:114221263-114222250	ENSG00000272230,ENSG00000236580
chr7	114272215	114272662	7:114272215-114272662	ENSG00000202334,ENSG00000236580
chr7	114405583	114405903	7:114405583-114405903	ENSG00000224595,ENSG00000128573
chr7	114414397	114414833	7:114414397-114414833	ENSG00000224595,ENSG00000128573
chr7	114415169	114415611	7:114415169-114415611	ENSG00000224595,ENSG00000128573
chr7	114539693	114540012	7:114539693-114540012	ENSG00000272230,ENSG00000202334,ENSG00000282859
chr7	114752249	114752671	7:114752249-114752671	ENSG00000272230,ENSG00000202334,ENSG00000282859
chr7	114851772	114852092	7:114851772-114852092	ENSG00000202334
chr7	114865694	114865995	7:114865694-114865995	ENSG00000199224,ENSG00000202377,ENSG00000199764,ENSG00000272230,ENSG00000202334
chr7	114922152	114923781	7:114922152-114923781	ENSG00000135272
chr7	114930898	114931691	7:114930898-114931691	ENSG00000135272
chr7	114942469	114942784	7:114942469-114942784	ENSG00000135272
chr7	114949099	114949919	7:114949099-114949919	ENSG00000135272,ENSG00000272230
chr7	114962231	114962901	7:114962231-114962901	ENSG00000135272,ENSG00000272230
chr7	114970466	114970796	7:114970466-114970796	-
chr7	114975326	114975826	7:114975326-114975826	ENSG00000272230
chr7	114977365	114977576	7:114977365-114977576	-
chr7	114981423	114981885	7:114981423-114981885	-
chr7	114988916	114989358	7:114988916-114989358	-
chr7	114997732	114998128	7:114997732-114998128	-
chr7	115008644	115009395	7:115008644-115009395	-
chr7	115009694	115010266	7:115009694-115010266	-
chr7	115019993	115020417	7:115019993-115020417	ENSG00000225535
chr7	115023219	115023600	7:115023219-115023600	ENSG00000225535
chr7	115024357	115024775	7:115024357-115024775	ENSG00000225535
chr7	115037332	115037780	7:115037332-115037780	ENSG00000225535
chr7	115127490	115127925	7:115127490-115127925	ENSG00000199764,ENSG00000226962,ENSG00000225535,ENSG00000272230
chr7	115135149	115135681	7:115135149-115135681	ENSG00000199764,ENSG00000226962,ENSG00000225535
chr7	115136047	115136719	7:115136047-115136719	ENSG00000226962
chr7	115183305	115184145	7:115183305-115184145	ENSG00000243345,ENSG00000202377,ENSG00000199764
chr7	115217372	115217810	7:115217372-115217810	ENSG00000199764,ENSG00000233607,ENSG00000272230,ENSG00000202334
chr7	115220439	115220914	7:115220439-115220914	ENSG00000199764,ENSG00000233607
chr7	115231163	115231398	7:115231163-115231398	ENSG00000199764,ENSG00000233607
chr7	115356353	115356726	7:115356353-115356726	ENSG00000202377
chr7	115359700	115359920	7:115359700-115359920	ENSG00000202377
chr7	115410492	115411512	7:115410492-115411512	ENSG00000199224,ENSG00000243345,ENSG00000202377,ENSG00000244565,ENSG00000272230,ENSG00000202334,ENSG00000282859
chr7	115476212	115476963	7:115476212-115476963	ENSG00000243345,ENSG00000202377,ENSG00000244565
chr7	115477282	115477539	7:115477282-115477539	ENSG00000243345,ENSG00000202377,ENSG00000244565
chr7	115680013	115680501	7:115680013-115680501	ENSG00000199224,ENSG00000243345,ENSG00000240973,ENSG00000242072,ENSG00000202377,ENSG00000244565
chr7	115910362	115911033	7:115910362-115911033	ENSG00000199224,ENSG00000243345,ENSG00000202377
chr7	115916569	115917067	7:115916569-115917067	ENSG00000199224,ENSG00000243345
chr7	115931878	115932310	7:115931878-115932310	ENSG00000199224,ENSG00000243345
chr7	115971645	115971953	7:115971645-115971953	ENSG00000105967
chr7	115985008	115985360	7:115985008-115985360	ENSG00000199224
chr7	115986333	115986752	7:115986333-115986752	ENSG00000199224
chr7	115996104	115996496	7:115996104-115996496	-
chr7	116025221	116025900	7:116025221-116025900	ENSG00000105967,ENSG00000243345
chr7	116030427	116031107	7:116030427-116031107	ENSG00000105967
chr7	116097308	116097841	7:116097308-116097841	ENSG00000243345
chr7	116122356	116123457	7:116122356-116123457	-
chr7	116138137	116138647	7:116138137-116138647	-
chr7	116157459	116157897	7:116157459-116157897	ENSG00000105967
chr7	116159847	116160192	7:116159847-116160192	ENSG00000105967
chr7	116165644	116166187	7:116165644-116166187	ENSG00000235427,ENSG00000243243,ENSG00000105967
chr7	116171041	116171263	7:116171041-116171263	-
chr7	116173147	116173627	7:116173147-116173627	ENSG00000243243
chr7	116180303	116180651	7:116180303-116180651	ENSG00000243243,ENSG00000135269,ENSG00000279086
chr7	116210405	116211734	7:116210405-116211734	ENSG00000135269,ENSG00000279086
chr7	116218202	116218412	7:116218202-116218412	ENSG00000135269,ENSG00000279086
chr7	116218980	116219208	7:116218980-116219208	ENSG00000135269,ENSG00000279086
chr7	116224561	116224971	7:116224561-116224971	ENSG00000135269,ENSG00000279086
chr7	116229457	116229743	7:116229457-116229743	ENSG00000135269,ENSG00000279086
chr7	116230242	116230844	7:116230242-116230844	ENSG00000243243,ENSG00000135269,ENSG00000279086
chr7	116231963	116232356	7:116231963-116232356	ENSG00000243243,ENSG00000279086
chr7	116235821	116236309	7:116235821-116236309	ENSG00000243243
chr7	116238953	116239355	7:116238953-116239355	ENSG00000243243
chr7	116250053	116250393	7:116250053-116250393	ENSG00000235427,ENSG00000135269
chr7	116258748	116259105	7:116258748-116259105	ENSG00000235427,ENSG00000105974,ENSG00000213167,ENSG00000237870,ENSG00000135269
chr7	116287124	116287482	7:116287124-116287482	ENSG00000105971,ENSG00000237870
chr7	116339589	116339836	7:116339589-116339836	ENSG00000213167,ENSG00000237870,ENSG00000243243
chr7	116340075	116340680	7:116340075-116340680	ENSG00000213167
chr7	116341428	116341754	7:116341428-116341754	ENSG00000213167
chr7	116354589	116355892	7:116354589-116355892	ENSG00000235427,ENSG00000213167,ENSG00000105971,ENSG00000237870
chr7	116403277	116403725	7:116403277-116403725	ENSG00000235427,ENSG00000213167
chr7	116417678	116418166	7:116417678-116418166	ENSG00000213167
chr7	116459076	116459754	7:116459076-116459754	ENSG00000235427,ENSG00000237813
chr7	116461656	116461909	7:116461656-116461909	ENSG00000237813
chr7	116499280	116500854	7:116499280-116500854	ENSG00000235427,ENSG00000105974,ENSG00000105971,ENSG00000237813
chr7	116511616	116512021	7:116511616-116512021	ENSG00000235427,ENSG00000105974,ENSG00000105971
chr7	116515108	116515384	7:116515108-116515384	ENSG00000105974
chr7	116524597	116526746	7:116524597-116526746	ENSG00000235427,ENSG00000105974
chr7	116582989	116583271	7:116582989-116583271	ENSG00000235427
chr7	116588235	116588593	7:116588235-116588593	ENSG00000235427
chr7	116591701	116593029	7:116591701-116593029	ENSG00000235427
chr7	116609992	116610560	7:116609992-116610560	ENSG00000231210,ENSG00000235427
chr7	116632247	116632922	7:116632247-116632922	-
chr7	116652118	116652498	7:116652118-116652498	-
chr7	116653276	116653679	7:116653276-116653679	ENSG00000231210
chr7	116665198	116665836	7:116665198-116665836	ENSG00000105976,ENSG00000231210
chr7	116671668	116672726	7:116671668-116672726	ENSG00000105976
chr7	116683876	116684180	7:116683876-116684180	ENSG00000105976
chr7	116689841	116690503	7:116689841-116690503	ENSG00000105976
chr7	116716742	116717056	7:116716742-116717056	ENSG00000105976
chr7	116780593	116781083	7:116780593-116781083	-
chr7	116786557	116787198	7:116786557-116787198	-
chr7	116802819	116803114	7:116802819-116803114	-
chr7	116809626	116810846	7:116809626-116810846	ENSG00000198898
chr7	116819695	116819955	7:116819695-116819955	ENSG00000198898
chr7	116828868	116829710	7:116828868-116829710	ENSG00000252115
chr7	116843231	116844295	7:116843231-116844295	ENSG00000252115,ENSG00000198898
chr7	116862173	116863296	7:116862173-116863296	ENSG00000252115,ENSG00000235945,ENSG00000198898
chr7	116871248	116871531	7:116871248-116871531	ENSG00000252115,ENSG00000235945,ENSG00000198898
chr7	116876776	116877546	7:116876776-116877546	ENSG00000252115,ENSG00000235945,ENSG00000198898
chr7	116930386	116931182	7:116930386-116931182	ENSG00000273571,ENSG00000273596,ENSG00000288635,ENSG00000214188,ENSG00000277583,ENSG00000275359,ENSG00000227199,ENSG00000222150,ENSG00000252115
chr7	116951007	116951409	7:116951007-116951409	ENSG00000274606,ENSG00000276100,ENSG00000273571,ENSG00000273596,ENSG00000288635,ENSG00000214188,ENSG00000004866,ENSG00000277583,ENSG00000275359,ENSG00000227199,ENSG00000222150
chr7	116953175	116954605	7:116953175-116954605	ENSG00000274606,ENSG00000276100,ENSG00000273571,ENSG00000273596,ENSG00000288635,ENSG00000214188,ENSG00000004866,ENSG00000277583,ENSG00000275359,ENSG00000227199,ENSG00000222150
chr7	116963080	116963664	7:116963080-116963664	ENSG00000213050,ENSG00000228368,ENSG00000274606,ENSG00000276100,ENSG00000273571,ENSG00000273596,ENSG00000288635,ENSG00000214188,ENSG00000277583,ENSG00000275359,ENSG00000227199,ENSG00000222150
chr7	116970269	116970504	7:116970269-116970504	ENSG00000213050,ENSG00000228368
chr7	116971035	116971347	7:116971035-116971347	ENSG00000213050,ENSG00000228368,ENSG00000274606,ENSG00000276100,ENSG00000273571,ENSG00000273596,ENSG00000288635,ENSG00000214188,ENSG00000277583,ENSG00000275359,ENSG00000227199,ENSG00000222150
chr7	116981888	116982188	7:116981888-116982188	ENSG00000213050,ENSG00000222150
chr7	116984744	116985084	7:116984744-116985084	ENSG00000213050,ENSG00000228368,ENSG00000274606,ENSG00000276100,ENSG00000273571,ENSG00000273596,ENSG00000288635,ENSG00000214188,ENSG00000277583,ENSG00000275359,ENSG00000227199,ENSG00000222150
chr7	116994735	116994990	7:116994735-116994990	-
chr7	116999127	116999371	7:116999127-116999371	-
chr7	117000789	117001206	7:117000789-117001206	ENSG00000283923
chr7	117009084	117009862	7:117009084-117009862	ENSG00000283923,ENSG00000004866
chr7	117014464	117015141	7:117014464-117015141	ENSG00000283923,ENSG00000004866
chr7	117046111	117046448	7:117046111-117046448	ENSG00000283923
chr7	117048498	117048917	7:117048498-117048917	ENSG00000283923
chr7	117072691	117073475	7:117072691-117073475	ENSG00000287829,ENSG00000226367,ENSG00000283923,ENSG00000004866
chr7	117086913	117087172	7:117086913-117087172	ENSG00000287829,ENSG00000226367
chr7	117087689	117088083	7:117087689-117088083	ENSG00000287829,ENSG00000226367
chr7	117096317	117096595	7:117096317-117096595	ENSG00000287829,ENSG00000226367
chr7	117110354	117111195	7:117110354-117111195	ENSG00000274344,ENSG00000287829,ENSG00000283923,ENSG00000273571,ENSG00000273596,ENSG00000288635,ENSG00000004866,ENSG00000277583,ENSG00000275359,ENSG00000227199,ENSG00000222150,ENSG00000252115
chr7	117118741	117118961	7:117118741-117118961	ENSG00000274344
chr7	117124634	117125059	7:117124634-117125059	ENSG00000274344,ENSG00000287829,ENSG00000283923,ENSG00000273571,ENSG00000273596,ENSG00000288635,ENSG00000214188,ENSG00000004866,ENSG00000277583,ENSG00000275359,ENSG00000227199,ENSG00000222150,ENSG00000252115
chr7	117127578	117127962	7:117127578-117127962	ENSG00000222150
chr7	117134931	117135395	7:117134931-117135395	ENSG00000278482,ENSG00000278526,ENSG00000226367,ENSG00000252115
chr7	117146065	117147046	7:117146065-117147046	ENSG00000278482,ENSG00000278526,ENSG00000226367
chr7	117157342	117158184	7:117157342-117158184	ENSG00000286390,ENSG00000230605,ENSG00000224042,ENSG00000230785,ENSG00000278482,ENSG00000278526,ENSG00000227532,ENSG00000275054,ENSG00000226367
chr7	117184357	117185076	7:117184357-117185076	ENSG00000278482,ENSG00000278526,ENSG00000227532,ENSG00000275054,ENSG00000004866
chr7	117212977	117213234	7:117212977-117213234	ENSG00000286390,ENSG00000230605,ENSG00000224042,ENSG00000230785,ENSG00000278482,ENSG00000278526,ENSG00000227532,ENSG00000004866
chr7	117322841	117324814	7:117322841-117324814	ENSG00000286390,ENSG00000105989,ENSG00000230605,ENSG00000224042,ENSG00000230785
chr7	117385782	117386276	7:117385782-117386276	ENSG00000083622,ENSG00000234001,ENSG00000232661,ENSG00000214684,ENSG00000154438,ENSG00000286390,ENSG00000230605,ENSG00000224042,ENSG00000230785
chr7	117478921	117480239	7:117478921-117480239	ENSG00000232661,ENSG00000237974,ENSG00000214684,ENSG00000154438,ENSG00000001626
chr7	117492615	117492982	7:117492615-117492982	ENSG00000083622,ENSG00000234001,ENSG00000232661,ENSG00000237974,ENSG00000214684,ENSG00000154438,ENSG00000001626
chr7	117504572	117504808	7:117504572-117504808	ENSG00000083622,ENSG00000234001,ENSG00000232661,ENSG00000237974,ENSG00000214684,ENSG00000154438,ENSG00000001626
chr7	117715764	117716401	7:117715764-117716401	ENSG00000083622,ENSG00000234001,ENSG00000232661,ENSG00000214684,ENSG00000154438,ENSG00000001626
chr7	117731342	117731963	7:117731342-117731963	ENSG00000077063,ENSG00000083622,ENSG00000234001,ENSG00000232661,ENSG00000214684,ENSG00000154438,ENSG00000001626
chr7	117750575	117751200	7:117750575-117751200	ENSG00000077063
chr7	117773787	117774135	7:117773787-117774135	ENSG00000077063
chr7	117781029	117781244	7:117781029-117781244	-
chr7	117791933	117792737	7:117791933-117792737	ENSG00000077063,ENSG00000083622,ENSG00000234001,ENSG00000232661,ENSG00000214684,ENSG00000154438
chr7	117828621	117828962	7:117828621-117828962	-
chr7	117835139	117835730	7:117835139-117835730	ENSG00000083622,ENSG00000234001,ENSG00000214684,ENSG00000230605,ENSG00000224042,ENSG00000230785
chr7	117839464	117839751	7:117839464-117839751	-
chr7	117841198	117842076	7:117841198-117842076	ENSG00000083622,ENSG00000232661
chr7	117871959	117873743	7:117871959-117873743	ENSG00000224136,ENSG00000077063
chr7	117884106	117884504	7:117884106-117884504	ENSG00000224136
chr7	117950824	117951361	7:117950824-117951361	ENSG00000083622,ENSG00000234001,ENSG00000232661,ENSG00000214684,ENSG00000230605,ENSG00000224042,ENSG00000230785
chr7	117982409	117983110	7:117982409-117983110	ENSG00000234001,ENSG00000232661,ENSG00000154438
chr7	117993355	117993823	7:117993355-117993823	ENSG00000234826,ENSG00000083622
chr7	118003462	118003988	7:118003462-118003988	ENSG00000234826,ENSG00000083622,ENSG00000234001,ENSG00000154438
chr7	118104569	118105293	7:118104569-118105293	ENSG00000083622,ENSG00000232661
chr7	118128943	118129569	7:118128943-118129569	ENSG00000230520,ENSG00000083622,ENSG00000234001,ENSG00000232661,ENSG00000214684,ENSG00000154438,ENSG00000286390,ENSG00000230605,ENSG00000224042,ENSG00000230785
chr7	118148868	118149227	7:118148868-118149227	-
chr7	118169220	118169644	7:118169220-118169644	-
chr7	118183604	118184695	7:118183604-118184695	ENSG00000128534
chr7	118195479	118196188	7:118195479-118196188	ENSG00000106013,ENSG00000128534
chr7	118214130	118215019	7:118214130-118215019	ENSG00000106013
chr7	118245160	118245797	7:118245160-118245797	ENSG00000106013
chr7	118261982	118262206	7:118261982-118262206	-
chr7	118287928	118288540	7:118287928-118288540	-
chr7	118289466	118289793	7:118289466-118289793	-
chr7	118311534	118311802	7:118311534-118311802	-
chr7	118372550	118373113	7:118372550-118373113	ENSG00000230520,ENSG00000083622,ENSG00000234001,ENSG00000232661
chr7	118502135	118502513	7:118502135-118502513	ENSG00000287827
chr7	118575718	118575948	7:118575718-118575948	ENSG00000287827
chr7	118590050	118590496	7:118590050-118590496	ENSG00000230520,ENSG00000229982,ENSG00000287827
chr7	118858457	118859145	7:118858457-118859145	ENSG00000230520,ENSG00000229982
chr7	119197771	119198207	7:119197771-119198207	ENSG00000270516,ENSG00000230520,ENSG00000229982
chr7	119270033	119270712	7:119270033-119270712	ENSG00000233969,ENSG00000233417,ENSG00000270516,ENSG00000230520,ENSG00000229982
chr7	119412872	119413200	7:119412872-119413200	-
chr7	119935213	119935871	7:119935213-119935871	ENSG00000233969,ENSG00000233417,ENSG00000271739,ENSG00000225546,ENSG00000230520
chr7	119943779	119944495	7:119943779-119944495	ENSG00000233969,ENSG00000233417,ENSG00000271739,ENSG00000225546
chr7	119950365	119950584	7:119950365-119950584	ENSG00000233969,ENSG00000233417,ENSG00000271739,ENSG00000225546
chr7	120272308	120272596	7:120272308-120272596	ENSG00000184408,ENSG00000233969,ENSG00000233417,ENSG00000271739
chr7	120272999	120274037	7:120272999-120274037	ENSG00000184408,ENSG00000233969,ENSG00000233417,ENSG00000271739
chr7	120548459	120548783	7:120548459-120548783	ENSG00000233969
chr7	120550466	120550723	7:120550466-120550723	ENSG00000227743,ENSG00000233969,ENSG00000233417
chr7	120555084	120555405	7:120555084-120555405	ENSG00000233969,ENSG00000233417,ENSG00000271739
chr7	120681438	120681696	7:120681438-120681696	ENSG00000252023
chr7	120688808	120689103	7:120688808-120689103	ENSG00000252023
chr7	120720144	120720643	7:120720144-120720643	ENSG00000231295,ENSG00000252023
chr7	120723703	120724053	7:120723703-120724053	ENSG00000231295
chr7	120727677	120727956	7:120727677-120727956	ENSG00000231295
chr7	120740359	120740715	7:120740359-120740715	ENSG00000231295,ENSG00000184408
chr7	120791946	120792438	7:120791946-120792438	ENSG00000227743,ENSG00000106025,ENSG00000231295
chr7	120798486	120799287	7:120798486-120799287	-
chr7	120800135	120800565	7:120800135-120800565	-
chr7	120805826	120806346	7:120805826-120806346	ENSG00000106025
chr7	120833540	120833833	7:120833540-120833833	ENSG00000106025
chr7	120856757	120858491	7:120856757-120858491	ENSG00000106025
chr7	120920317	120920850	7:120920317-120920850	-
chr7	120933630	120933904	7:120933630-120933904	-
chr7	120941018	120942220	7:120941018-120942220	ENSG00000071243
chr7	120950347	120951364	7:120950347-120951364	ENSG00000071243
chr7	120961709	120962351	7:120961709-120962351	ENSG00000071243
chr7	120979723	120980131	7:120979723-120980131	ENSG00000106034,ENSG00000202225,ENSG00000071243
chr7	120987508	120989314	7:120987508-120989314	ENSG00000212628,ENSG00000106034,ENSG00000202225
chr7	120996191	120996924	7:120996191-120996924	ENSG00000212628,ENSG00000106034,ENSG00000202225
chr7	121002117	121002335	7:121002117-121002335	-
chr7	121006140	121006539	7:121006140-121006539	-
chr7	121006939	121007265	7:121006939-121007265	ENSG00000106034
chr7	121032978	121033334	7:121032978-121033334	-
chr7	121041412	121041877	7:121041412-121041877	ENSG00000234927
chr7	121046963	121047353	7:121046963-121047353	ENSG00000234927
chr7	121068849	121069173	7:121068849-121069173	ENSG00000234927,ENSG00000106034
chr7	121076395	121076616	7:121076395-121076616	ENSG00000212628,ENSG00000106034
chr7	121081355	121081923	7:121081355-121081923	ENSG00000212628,ENSG00000106034
chr7	121090184	121090462	7:121090184-121090462	ENSG00000212628
chr7	121107722	121108215	7:121107722-121108215	ENSG00000212628,ENSG00000106034,ENSG00000202225
chr7	121149616	121150024	7:121149616-121150024	ENSG00000207090,ENSG00000106034
chr7	121187642	121187991	7:121187642-121187991	ENSG00000227743,ENSG00000287554,ENSG00000207090
chr7	121286782	121287034	7:121286782-121287034	ENSG00000227743,ENSG00000287554,ENSG00000207090
chr7	121328703	121330491	7:121328703-121330491	ENSG00000002745,ENSG00000287554
chr7	121337231	121337879	7:121337231-121337879	ENSG00000233272,ENSG00000252704,ENSG00000227743,ENSG00000002745,ENSG00000287554
chr7	121351835	121352546	7:121351835-121352546	ENSG00000227743,ENSG00000196937,ENSG00000287554
chr7	121366774	121367135	7:121366774-121367135	ENSG00000196937
chr7	121369476	121369834	7:121369476-121369834	ENSG00000196937
chr7	121372596	121373115	7:121372596-121373115	ENSG00000233272,ENSG00000252704,ENSG00000227743,ENSG00000227371,ENSG00000213310,ENSG00000196937
chr7	121383324	121384548	7:121383324-121384548	ENSG00000227743,ENSG00000227371,ENSG00000213310,ENSG00000196937
chr7	121385844	121386053	7:121385844-121386053	ENSG00000227371,ENSG00000213310,ENSG00000196937
chr7	121389821	121390262	7:121389821-121390262	ENSG00000227371,ENSG00000213310,ENSG00000196937
chr7	121395554	121396741	7:121395554-121396741	ENSG00000227743,ENSG00000227371,ENSG00000213310,ENSG00000196937
chr7	121438104	121438998	7:121438104-121438998	ENSG00000233272,ENSG00000252704,ENSG00000227743,ENSG00000234985,ENSG00000227371,ENSG00000213310,ENSG00000196937
chr7	121480159	121480367	7:121480159-121480367	ENSG00000227743,ENSG00000227371
chr7	121520004	121520440	7:121520004-121520440	-
chr7	121544802	121545076	7:121544802-121545076	ENSG00000227371
chr7	121547417	121547909	7:121547417-121547909	ENSG00000233272,ENSG00000252704,ENSG00000227743,ENSG00000227371,ENSG00000213310,ENSG00000196937,ENSG00000287554
chr7	121872744	121873957	7:121872744-121873957	ENSG00000106278,ENSG00000233272
chr7	121994480	121995255	7:121994480-121995255	ENSG00000128519,ENSG00000235459,ENSG00000213302,ENSG00000233272,ENSG00000252704,ENSG00000227743
chr7	122006601	122007113	7:122006601-122007113	ENSG00000106278,ENSG00000233272,ENSG00000252704
chr7	122012830	122013627	7:122012830-122013627	ENSG00000213302,ENSG00000106278,ENSG00000233272,ENSG00000252704,ENSG00000227743
chr7	122089438	122089699	7:122089438-122089699	ENSG00000252003,ENSG00000008311
chr7	122092887	122093405	7:122092887-122093405	ENSG00000213302,ENSG00000226636,ENSG00000252003,ENSG00000008311
chr7	122136863	122138663	7:122136863-122138663	ENSG00000226636,ENSG00000234418,ENSG00000008311
chr7	122143293	122144802	7:122143293-122144802	ENSG00000213302,ENSG00000226636,ENSG00000234418,ENSG00000008311
chr7	122300412	122300639	7:122300412-122300639	ENSG00000240499,ENSG00000230316,ENSG00000128610
chr7	122303790	122304319	7:122303790-122304319	ENSG00000240499,ENSG00000230316,ENSG00000128610,ENSG00000213302
chr7	122305565	122306192	7:122305565-122306192	ENSG00000240499,ENSG00000230316,ENSG00000128610
chr7	122310329	122310929	7:122310329-122310929	ENSG00000240499,ENSG00000230316,ENSG00000128610,ENSG00000213302
chr7	122314924	122315158	7:122314924-122315158	ENSG00000240499,ENSG00000128610
chr7	122316329	122317243	7:122316329-122317243	ENSG00000240499,ENSG00000230316,ENSG00000128610,ENSG00000213302
chr7	122529093	122529311	7:122529093-122529311	ENSG00000235459,ENSG00000225795,ENSG00000213302
chr7	122531077	122531549	7:122531077-122531549	ENSG00000235631,ENSG00000235459,ENSG00000225795,ENSG00000213302
chr7	122538792	122539333	7:122538792-122539333	ENSG00000128519,ENSG00000235631,ENSG00000188050,ENSG00000235459,ENSG00000225795,ENSG00000213302
chr7	122544261	122544801	7:122544261-122544801	ENSG00000128519,ENSG00000235631,ENSG00000188050,ENSG00000235459,ENSG00000225795,ENSG00000213302
chr7	122802334	122802615	7:122802334-122802615	ENSG00000226680,ENSG00000128519,ENSG00000227573,ENSG00000235631,ENSG00000188050,ENSG00000235459,ENSG00000225795
chr7	122803171	122803701	7:122803171-122803701	ENSG00000223595,ENSG00000081800,ENSG00000226680,ENSG00000128519,ENSG00000227573,ENSG00000235631,ENSG00000188050,ENSG00000235459,ENSG00000225795,ENSG00000081803,ENSG00000213302
chr7	122885685	122887543	7:122885685-122887543	ENSG00000128519,ENSG00000227573,ENSG00000235631,ENSG00000188050,ENSG00000235459,ENSG00000225795,ENSG00000081803
chr7	123154243	123154861	7:123154243-123154861	ENSG00000223595,ENSG00000081800,ENSG00000226680,ENSG00000128519,ENSG00000227573,ENSG00000235631,ENSG00000188050,ENSG00000235459,ENSG00000225795,ENSG00000213302
chr7	123367663	123367944	7:123367663-123367944	ENSG00000223595,ENSG00000081800,ENSG00000226680
chr7	123415682	123415955	7:123415682-123415955	ENSG00000207338,ENSG00000232524,ENSG00000223595,ENSG00000081800,ENSG00000226680,ENSG00000128519
chr7	123437359	123437688	7:123437359-123437688	ENSG00000243574,ENSG00000241345,ENSG00000225583,ENSG00000207338,ENSG00000232524,ENSG00000223595,ENSG00000081800,ENSG00000226680,ENSG00000128519,ENSG00000188050
chr7	123442892	123443111	7:123442892-123443111	ENSG00000207338,ENSG00000232524,ENSG00000223595,ENSG00000081800,ENSG00000226680
chr7	123492042	123492835	7:123492042-123492835	ENSG00000164675
chr7	123494134	123494454	7:123494134-123494454	ENSG00000207338,ENSG00000232524,ENSG00000164675
chr7	123532711	123533154	7:123532711-123533154	ENSG00000164675
chr7	123534231	123535423	7:123534231-123535423	ENSG00000128609,ENSG00000164675
chr7	123548412	123548691	7:123548412-123548691	ENSG00000128609
chr7	123557288	123558300	7:123557288-123558300	ENSG00000128609,ENSG00000164675
chr7	123569445	123570165	7:123569445-123570165	ENSG00000146809,ENSG00000128609
chr7	123580762	123581251	7:123580762-123581251	ENSG00000170807,ENSG00000230442,ENSG00000146809
chr7	123597151	123597375	7:123597151-123597375	ENSG00000146809
chr7	123624701	123624990	7:123624701-123624990	ENSG00000230442
chr7	123635515	123635987	7:123635515-123635987	ENSG00000170807,ENSG00000230442
chr7	123643900	123644555	7:123643900-123644555	ENSG00000106304,ENSG00000106302,ENSG00000170807,ENSG00000230442
chr7	123682738	123683047	7:123682738-123683047	ENSG00000225583,ENSG00000106304,ENSG00000106302,ENSG00000228211,ENSG00000170807
chr7	123685065	123685289	7:123685065-123685289	ENSG00000170807
chr7	123701433	123701769	7:123701433-123701769	ENSG00000241345,ENSG00000225583,ENSG00000106304,ENSG00000106302,ENSG00000228211,ENSG00000272686,ENSG00000106299,ENSG00000170807
chr7	123712577	123712914	7:123712577-123712914	-
chr7	123724843	123725213	7:123724843-123725213	ENSG00000272686,ENSG00000106299
chr7	123747628	123749734	7:123747628-123749734	ENSG00000106302,ENSG00000272686,ENSG00000106299
chr7	123761651	123762478	7:123761651-123762478	ENSG00000225583,ENSG00000106302,ENSG00000228211,ENSG00000272686,ENSG00000106299
chr7	123780830	123781063	7:123780830-123781063	ENSG00000106302,ENSG00000228211,ENSG00000201104
chr7	123783680	123784413	7:123783680-123784413	ENSG00000225583,ENSG00000106304,ENSG00000106302,ENSG00000228211,ENSG00000201104
chr7	123797656	123798276	7:123797656-123798276	ENSG00000241345,ENSG00000225583,ENSG00000106304,ENSG00000106302,ENSG00000228211,ENSG00000201104
chr7	123865497	123865978	7:123865497-123865978	ENSG00000241345,ENSG00000225583,ENSG00000106304,ENSG00000106302,ENSG00000228211,ENSG00000170807
chr7	123872190	123872796	7:123872190-123872796	ENSG00000241345,ENSG00000225583,ENSG00000106304,ENSG00000106302,ENSG00000228211
chr7	123888362	123888580	7:123888362-123888580	ENSG00000241345,ENSG00000225583,ENSG00000106304,ENSG00000106302
chr7	124032029	124033735	7:124032029-124033735	ENSG00000242593,ENSG00000234224,ENSG00000241345,ENSG00000225583,ENSG00000106304
chr7	124112950	124113296	7:124112950-124113296	ENSG00000207214,ENSG00000213296,ENSG00000230268,ENSG00000241324,ENSG00000243574,ENSG00000241345,ENSG00000225583,ENSG00000106304
chr7	124155359	124155719	7:124155359-124155719	ENSG00000207214,ENSG00000213296,ENSG00000230268,ENSG00000241324,ENSG00000243574,ENSG00000241345,ENSG00000225583,ENSG00000106304
chr7	124764591	124766197	7:124764591-124766197	ENSG00000170775,ENSG00000279419,ENSG00000207214,ENSG00000213296,ENSG00000230268,ENSG00000241324,ENSG00000243574,ENSG00000241345,ENSG00000225583
chr7	124772460	124772945	7:124772460-124772945	ENSG00000170775,ENSG00000279419,ENSG00000207214,ENSG00000213296,ENSG00000230268,ENSG00000241324
chr7	124785155	124785489	7:124785155-124785489	ENSG00000275356,ENSG00000279419,ENSG00000207214,ENSG00000213296,ENSG00000230268,ENSG00000241324,ENSG00000243574,ENSG00000225583
chr7	124790622	124791065	7:124790622-124791065	ENSG00000275356,ENSG00000279419,ENSG00000207214,ENSG00000213296,ENSG00000230268,ENSG00000241324,ENSG00000243574
chr7	124843523	124844232	7:124843523-124844232	ENSG00000128513,ENSG00000213296,ENSG00000230268,ENSG00000241324,ENSG00000243574
chr7	124856281	124856904	7:124856281-124856904	ENSG00000128513,ENSG00000213296
chr7	124929518	124930338	7:124929518-124930338	ENSG00000224897,ENSG00000128513
chr7	125061919	125062550	7:125061919-125062550	ENSG00000241921,ENSG00000213291,ENSG00000205898,ENSG00000224899,ENSG00000186676,ENSG00000230268,ENSG00000241324,ENSG00000243574,ENSG00000241345
chr7	125103258	125103780	7:125103258-125103780	ENSG00000205898,ENSG00000224899,ENSG00000186676,ENSG00000207214,ENSG00000213296
chr7	125221678	125221890	7:125221678-125221890	ENSG00000205898,ENSG00000224899
chr7	125225497	125225844	7:125225497-125225844	ENSG00000205898,ENSG00000224899,ENSG00000186676
chr7	125269409	125270134	7:125269409-125270134	ENSG00000213291,ENSG00000219445,ENSG00000205898,ENSG00000224899
chr7	125316432	125316935	7:125316432-125316935	ENSG00000227847,ENSG00000234071,ENSG00000213291,ENSG00000205898,ENSG00000224899,ENSG00000186676,ENSG00000207214,ENSG00000213296,ENSG00000230268
chr7	125355894	125356380	7:125355894-125356380	ENSG00000241921,ENSG00000227847,ENSG00000234071,ENSG00000213291,ENSG00000205898,ENSG00000224899,ENSG00000186676,ENSG00000207214,ENSG00000213296,ENSG00000230268,ENSG00000241324
chr7	125383338	125383619	7:125383338-125383619	ENSG00000234071
chr7	125396427	125397413	7:125396427-125397413	ENSG00000287568,ENSG00000241921,ENSG00000227847,ENSG00000234071,ENSG00000213291,ENSG00000205898,ENSG00000224899,ENSG00000186676,ENSG00000207214,ENSG00000213296,ENSG00000230268,ENSG00000241324,ENSG00000243574,ENSG00000241345
chr7	125413053	125413586	7:125413053-125413586	ENSG00000205898
chr7	125423572	125424142	7:125423572-125424142	ENSG00000287702,ENSG00000241921,ENSG00000227847,ENSG00000234071,ENSG00000213291,ENSG00000205898,ENSG00000224899,ENSG00000186676,ENSG00000224897,ENSG00000207214,ENSG00000213296,ENSG00000230268,ENSG00000241324,ENSG00000243574,ENSG00000241345
chr7	125559798	125560488	7:125559798-125560488	ENSG00000287702,ENSG00000241921,ENSG00000205898,ENSG00000224899,ENSG00000186676,ENSG00000207214,ENSG00000213296,ENSG00000230268,ENSG00000241324
chr7	125561317	125561864	7:125561317-125561864	-
chr7	125592348	125592647	7:125592348-125592647	ENSG00000205898
chr7	125605374	125605982	7:125605374-125605982	-
chr7	125661529	125662356	7:125661529-125662356	ENSG00000230820,ENSG00000287568,ENSG00000227249,ENSG00000287702,ENSG00000241921,ENSG00000213291,ENSG00000205898,ENSG00000224899,ENSG00000186676,ENSG00000207214,ENSG00000213296,ENSG00000230268,ENSG00000241324,ENSG00000243574
chr7	125670741	125671176	7:125670741-125671176	-
chr7	125675425	125676221	7:125675425-125676221	ENSG00000207692,ENSG00000241921,ENSG00000205898,ENSG00000224899,ENSG00000186676,ENSG00000207214,ENSG00000230268,ENSG00000243574
chr7	125748107	125748411	7:125748107-125748411	ENSG00000227249,ENSG00000287702,ENSG00000241921
chr7	125869901	125870222	7:125869901-125870222	ENSG00000241921,ENSG00000197462
chr7	125893820	125894082	7:125893820-125894082	ENSG00000197462
chr7	125927581	125927841	7:125927581-125927841	ENSG00000241921,ENSG00000197462
chr7	126569342	126569835	7:126569342-126569835	ENSG00000230820,ENSG00000287568,ENSG00000227249,ENSG00000287702,ENSG00000241921
chr7	126688391	126688677	7:126688391-126688677	ENSG00000230820,ENSG00000227249,ENSG00000287702,ENSG00000241921
chr7	126700959	126701577	7:126700959-126701577	ENSG00000236105,ENSG00000236340,ENSG00000207692,ENSG00000230820,ENSG00000224981,ENSG00000287568,ENSG00000227249,ENSG00000287702,ENSG00000241921
chr7	126727930	126728160	7:126727930-126728160	ENSG00000207692,ENSG00000230820,ENSG00000224981,ENSG00000287568,ENSG00000227249,ENSG00000287702,ENSG00000241921
chr7	126803039	126803516	7:126803039-126803516	ENSG00000236105,ENSG00000236340,ENSG00000207692,ENSG00000230820,ENSG00000224981,ENSG00000287568,ENSG00000227249,ENSG00000287702,ENSG00000241921
chr7	126899970	126900425	7:126899970-126900425	ENSG00000236340,ENSG00000207692,ENSG00000230820,ENSG00000224981
chr7	127107622	127108140	7:127107622-127108140	ENSG00000236105,ENSG00000236340,ENSG00000207692,ENSG00000230820,ENSG00000224981,ENSG00000179603
chr7	127245543	127245792	7:127245543-127245792	ENSG00000236340,ENSG00000179603
chr7	127252783	127254492	7:127252783-127254492	ENSG00000236105,ENSG00000236340,ENSG00000179603
chr7	127347586	127348253	7:127347586-127348253	ENSG00000226770,ENSG00000280347,ENSG00000224138,ENSG00000279265,ENSG00000048405,ENSG00000236105,ENSG00000236340,ENSG00000230820,ENSG00000224981
chr7	127383261	127383543	7:127383261-127383543	ENSG00000280347,ENSG00000048405
chr7	127391765	127393248	7:127391765-127393248	ENSG00000280347,ENSG00000048405
chr7	127413547	127414410	7:127413547-127414410	ENSG00000226770,ENSG00000280347,ENSG00000048405,ENSG00000236105,ENSG00000236340,ENSG00000207692,ENSG00000230820
chr7	127447342	127447705	7:127447342-127447705	ENSG00000226770,ENSG00000280347,ENSG00000048405,ENSG00000236105,ENSG00000236340,ENSG00000207692,ENSG00000230820,ENSG00000224981
chr7	127514452	127514960	7:127514452-127514960	ENSG00000226770,ENSG00000236105,ENSG00000236340,ENSG00000207692,ENSG00000230820
chr7	127536531	127537447	7:127536531-127537447	ENSG00000226770,ENSG00000236105,ENSG00000236340
chr7	127572106	127572471	7:127572106-127572471	ENSG00000106331,ENSG00000004059,ENSG00000179562,ENSG00000226770,ENSG00000236105,ENSG00000236340
chr7	127585220	127585886	7:127585220-127585886	ENSG00000106328,ENSG00000004059,ENSG00000179562
chr7	127588061	127589036	7:127588061-127589036	ENSG00000106328,ENSG00000004059,ENSG00000179562
chr7	127594428	127594923	7:127594428-127594923	ENSG00000106331,ENSG00000106328,ENSG00000004059,ENSG00000179562
chr7	127629186	127629744	7:127629186-127629744	ENSG00000106331
chr7	127651454	127652463	7:127651454-127652463	ENSG00000197157,ENSG00000240790,ENSG00000106331,ENSG00000004059
chr7	127708651	127709168	7:127708651-127709168	ENSG00000207705,ENSG00000279078,ENSG00000197157
chr7	127766919	127767574	7:127766919-127767574	ENSG00000279078
chr7	127782033	127782541	7:127782033-127782541	ENSG00000279078
chr7	127791878	127792088	7:127791878-127792088	-
chr7	127793650	127793868	7:127793650-127793868	ENSG00000279078
chr7	127819930	127820816	7:127819930-127820816	ENSG00000279078
chr7	127844768	127845235	7:127844768-127845235	ENSG00000279078,ENSG00000240579
chr7	127850098	127850506	7:127850098-127850506	ENSG00000279078,ENSG00000240579
chr7	127856697	127857252	7:127856697-127857252	ENSG00000279078,ENSG00000240579
chr7	127872179	127872408	7:127872179-127872408	ENSG00000279078
chr7	127878040	127878284	7:127878040-127878284	-
chr7	127885899	127886556	7:127885899-127886556	ENSG00000279078,ENSG00000197157
chr7	127900640	127902388	7:127900640-127902388	ENSG00000279078,ENSG00000197157
chr7	127927048	127927588	7:127927048-127927588	ENSG00000279078
chr7	128031073	128032803	7:128031073-128032803	ENSG00000128594,ENSG00000279078
chr7	128045489	128045805	7:128045489-128045805	ENSG00000197157
chr7	128076909	128077146	7:128076909-128077146	ENSG00000207588
chr7	128102685	128103006	7:128102685-128103006	-
chr7	128104161	128104632	7:128104161-128104632	ENSG00000207588
chr7	128108605	128109169	7:128108605-128109169	ENSG00000207588,ENSG00000279078
chr7	128121707	128122068	7:128121707-128122068	-
chr7	128135488	128136562	7:128135488-128136562	ENSG00000207705,ENSG00000279078
chr7	128154630	128155815	7:128154630-128155815	-
chr7	128166652	128168858	7:128166652-128168858	-
chr7	128176721	128176936	7:128176721-128176936	-
chr7	128201069	128202531	7:128201069-128202531	ENSG00000207705
chr7	128208499	128209043	7:128208499-128209043	ENSG00000207705
chr7	128209720	128210220	7:128209720-128210220	ENSG00000207705,ENSG00000279078
chr7	128221829	128222200	7:128221829-128222200	ENSG00000272915
chr7	128236906	128237397	7:128236906-128237397	ENSG00000272915,ENSG00000174697
chr7	128271491	128272307	7:128271491-128272307	ENSG00000242261,ENSG00000272915
chr7	128297971	128298301	7:128297971-128298301	ENSG00000242261,ENSG00000272915
chr7	128318641	128319110	7:128318641-128319110	ENSG00000242261,ENSG00000106344
chr7	128320481	128320771	7:128320481-128320771	ENSG00000242261,ENSG00000106344
chr7	128321909	128322517	7:128321909-128322517	ENSG00000242261,ENSG00000106344
chr7	128343536	128344220	7:128343536-128344220	ENSG00000238750,ENSG00000106344
chr7	128347715	128347940	7:128347715-128347940	ENSG00000238750,ENSG00000106344
chr7	128351395	128352539	7:128351395-128352539	ENSG00000224940,ENSG00000238750
chr7	128361219	128362282	7:128361219-128362282	ENSG00000224940
chr7	128378428	128379101	7:128378428-128379101	ENSG00000224940
chr7	128384800	128385188	7:128384800-128385188	ENSG00000224940
chr7	128387640	128387952	7:128387640-128387952	-
chr7	128390849	128391323	7:128390849-128391323	ENSG00000238590,ENSG00000106348
chr7	128405622	128406190	7:128405622-128406190	ENSG00000106348
chr7	128409392	128410638	7:128409392-128410638	ENSG00000238590,ENSG00000106348
chr7	128425724	128426213	7:128425724-128426213	ENSG00000272601,ENSG00000240758,ENSG00000135245,ENSG00000273184,ENSG00000238590,ENSG00000228700,ENSG00000106348
chr7	128427245	128427690	7:128427245-128427690	ENSG00000272601,ENSG00000240758,ENSG00000135245,ENSG00000273184,ENSG00000238590,ENSG00000228700,ENSG00000106348
chr7	128455503	128456271	7:128455503-128456271	ENSG00000272601,ENSG00000240758,ENSG00000135245,ENSG00000273184,ENSG00000238590,ENSG00000228700,ENSG00000106348
chr7	128459238	128459735	7:128459238-128459735	ENSG00000272601,ENSG00000240758,ENSG00000135245,ENSG00000273184,ENSG00000238590,ENSG00000228700
chr7	128461360	128461643	7:128461360-128461643	ENSG00000272601,ENSG00000240758,ENSG00000135245,ENSG00000273184,ENSG00000238590,ENSG00000228700
chr7	128474327	128474550	7:128474327-128474550	ENSG00000165055,ENSG00000272601
chr7	128476454	128477299	7:128476454-128477299	ENSG00000243679,ENSG00000229413,ENSG00000230715,ENSG00000243302,ENSG00000223189,ENSG00000281896,ENSG00000280828,ENSG00000273270,ENSG00000276988,ENSG00000165055,ENSG00000272601,ENSG00000238590
chr7	128523344	128523836	7:128523344-128523836	ENSG00000281490,ENSG00000243679,ENSG00000229413,ENSG00000230715,ENSG00000243302,ENSG00000280828,ENSG00000273270,ENSG00000276988,ENSG00000165055
chr7	128530410	128532343	7:128530410-128532343	ENSG00000280828,ENSG00000273270,ENSG00000165055
chr7	128537447	128537917	7:128537447-128537917	ENSG00000223189,ENSG00000281896,ENSG00000280828,ENSG00000273270,ENSG00000276988,ENSG00000165055,ENSG00000272601
chr7	128543389	128543739	7:128543389-128543739	ENSG00000281490,ENSG00000280828,ENSG00000273270
chr7	128565005	128565355	7:128565005-128565355	ENSG00000243679,ENSG00000229413,ENSG00000230715,ENSG00000243302,ENSG00000223189,ENSG00000281896,ENSG00000242588,ENSG00000213280
chr7	128608794	128609422	7:128608794-128609422	ENSG00000135253,ENSG00000128617,ENSG00000244218,ENSG00000135248,ENSG00000241493,ENSG00000271553,ENSG00000281490,ENSG00000243679,ENSG00000229413,ENSG00000230715,ENSG00000243302,ENSG00000223189,ENSG00000281896
chr7	128672886	128673653	7:128672886-128673653	ENSG00000135248,ENSG00000205085,ENSG00000241493,ENSG00000271553,ENSG00000281490,ENSG00000243679,ENSG00000229413,ENSG00000230715,ENSG00000243302
chr7	128697264	128697857	7:128697264-128697857	ENSG00000135248,ENSG00000252866,ENSG00000201041,ENSG00000239722,ENSG00000271344,ENSG00000205085,ENSG00000241493,ENSG00000271553,ENSG00000281490,ENSG00000243679,ENSG00000229413,ENSG00000230715,ENSG00000243302,ENSG00000223189
chr7	128738796	128739775	7:128738796-128739775	ENSG00000128617,ENSG00000244218,ENSG00000128595,ENSG00000135248,ENSG00000281490,ENSG00000243679,ENSG00000229413,ENSG00000230715,ENSG00000243302,ENSG00000223189
chr7	128751668	128752178	7:128751668-128752178	ENSG00000128617,ENSG00000244218,ENSG00000128595,ENSG00000135248,ENSG00000281490,ENSG00000223189
chr7	128790587	128791844	7:128790587-128791844	ENSG00000128596,ENSG00000128617,ENSG00000244218
chr7	128792867	128793361	7:128792867-128793361	ENSG00000128596,ENSG00000128617
chr7	128799390	128799714	7:128799390-128799714	ENSG00000128596,ENSG00000128617,ENSG00000244218
chr7	128812652	128812981	7:128812652-128812981	ENSG00000128596,ENSG00000128617
chr7	128830231	128831802	7:128830231-128831802	ENSG00000128591,ENSG00000128617
chr7	128832437	128833709	7:128832437-128833709	ENSG00000128591
chr7	128841942	128842547	7:128841942-128842547	ENSG00000128591,ENSG00000128617,ENSG00000243679,ENSG00000229413,ENSG00000230715,ENSG00000243302
chr7	128849851	128850078	7:128849851-128850078	ENSG00000128591
chr7	128860459	128860731	7:128860459-128860731	ENSG00000272899,ENSG00000128524,ENSG00000242902
chr7	128862616	128863754	7:128862616-128863754	ENSG00000272899,ENSG00000128524,ENSG00000242902,ENSG00000128617,ENSG00000281490,ENSG00000223189
chr7	128869021	128870227	7:128869021-128870227	ENSG00000272899,ENSG00000128524,ENSG00000135253,ENSG00000242902,ENSG00000128617,ENSG00000281490
chr7	128880024	128880486	7:128880024-128880486	ENSG00000135253
chr7	128883697	128884157	7:128883697-128884157	ENSG00000135253,ENSG00000281490,ENSG00000243679,ENSG00000229413,ENSG00000230715,ENSG00000243302,ENSG00000223189,ENSG00000281896
chr7	128890813	128891648	7:128890813-128891648	-
chr7	128904606	128905085	7:128904606-128905085	ENSG00000242241,ENSG00000224163,ENSG00000135253
chr7	128909992	128910738	7:128909992-128910738	ENSG00000224163,ENSG00000135253
chr7	128914638	128915114	7:128914638-128915114	ENSG00000224163,ENSG00000135253
chr7	128915429	128916305	7:128915429-128916305	ENSG00000224163,ENSG00000135253
chr7	128933101	128933586	7:128933101-128933586	ENSG00000128604
chr7	128937656	128938471	7:128937656-128938471	ENSG00000128604
chr7	128940371	128941458	7:128940371-128941458	ENSG00000242241,ENSG00000275106,ENSG00000128604
chr7	128949012	128949282	7:128949012-128949282	ENSG00000242241,ENSG00000275106,ENSG00000128604
chr7	129009460	129009668	7:129009460-129009668	ENSG00000244556,ENSG00000242241
chr7	129054303	129055565	7:129054303-129055565	ENSG00000230359,ENSG00000244556,ENSG00000242241,ENSG00000064419
chr7	129068976	129069399	7:129068976-129069399	ENSG00000242162,ENSG00000230359,ENSG00000244556,ENSG00000242241,ENSG00000064419
chr7	129072450	129072892	7:129072450-129072892	ENSG00000242162,ENSG00000230359,ENSG00000244556,ENSG00000242241,ENSG00000064419
chr7	129089706	129090084	7:129089706-129090084	ENSG00000241573,ENSG00000241102,ENSG00000244556,ENSG00000242241
chr7	129091582	129091942	7:129091582-129091942	ENSG00000241573,ENSG00000241102,ENSG00000244556,ENSG00000242241
chr7	129110471	129110783	7:129110471-129110783	ENSG00000240416
chr7	129122513	129123120	7:129122513-129123120	ENSG00000230626,ENSG00000240416,ENSG00000241573,ENSG00000241102,ENSG00000244556,ENSG00000242241
chr7	129137006	129137561	7:129137006-129137561	ENSG00000200629,ENSG00000158457,ENSG00000230626,ENSG00000241573,ENSG00000241102,ENSG00000242241
chr7	129144231	129145492	7:129144231-129145492	ENSG00000200629,ENSG00000158457
chr7	129149932	129150732	7:129149932-129150732	ENSG00000200629,ENSG00000158457,ENSG00000244556
chr7	129168898	129170195	7:129168898-129170195	ENSG00000243230,ENSG00000128602,ENSG00000200629,ENSG00000158457
chr7	129188030	129189587	7:129188030-129189587	ENSG00000128602,ENSG00000200629
chr7	129210277	129210910	7:129210277-129210910	ENSG00000243230,ENSG00000128602,ENSG00000200629,ENSG00000158457
chr7	129218650	129218960	7:129218650-129218960	ENSG00000243230,ENSG00000128602
chr7	129224470	129225767	7:129224470-129225767	ENSG00000158467
chr7	129262361	129262653	7:129262361-129262653	-
chr7	129270456	129271232	7:129270456-129271232	-
chr7	129271841	129272176	7:129271841-129272176	-
chr7	129356206	129356653	7:129356206-129356653	ENSG00000199846,ENSG00000239919,ENSG00000286722,ENSG00000158467
chr7	129367527	129368893	7:129367527-129368893	ENSG00000199846,ENSG00000239919,ENSG00000286722,ENSG00000158467
chr7	129401300	129402044	7:129401300-129402044	ENSG00000199846,ENSG00000239919,ENSG00000128578,ENSG00000238072,ENSG00000286722,ENSG00000158467
chr7	129433745	129434979	7:129433745-129434979	ENSG00000199846,ENSG00000239919,ENSG00000128578,ENSG00000238072,ENSG00000158467
chr7	129438891	129439140	7:129438891-129439140	ENSG00000128578
chr7	129468414	129469120	7:129468414-129469120	ENSG00000199846,ENSG00000239919,ENSG00000128578,ENSG00000238072,ENSG00000286722,ENSG00000158467
chr7	129502048	129503300	7:129502048-129503300	ENSG00000240204,ENSG00000199846,ENSG00000239919
chr7	129536036	129536541	7:129536036-129536541	ENSG00000199846
chr7	129554096	129554446	7:129554096-129554446	-
chr7	129566246	129566599	7:129566246-129566599	ENSG00000199846,ENSG00000239919
chr7	129594961	129595724	7:129594961-129595724	ENSG00000106459,ENSG00000273329,ENSG00000199846
chr7	129611367	129612514	7:129611367-129612514	ENSG00000106459,ENSG00000273329
chr7	129617307	129617711	7:129617307-129617711	ENSG00000106459,ENSG00000273329
chr7	129635455	129635811	7:129635455-129635811	ENSG00000106459,ENSG00000273329,ENSG00000199846
chr7	129664332	129664836	7:129664332-129664836	-
chr7	129720203	129720810	7:129720203-129720810	ENSG00000212238
chr7	129721090	129721353	7:129721090-129721353	ENSG00000212238
chr7	129741808	129742142	7:129741808-129742142	ENSG00000212238
chr7	129771009	129771708	7:129771009-129771708	ENSG00000242078,ENSG00000207691,ENSG00000199158,ENSG00000207990,ENSG00000286380,ENSG00000212238
chr7	129779390	129780555	7:129779390-129780555	ENSG00000242078,ENSG00000207691,ENSG00000199158,ENSG00000207990,ENSG00000286380,ENSG00000212238
chr7	129785680	129786234	7:129785680-129786234	ENSG00000242078,ENSG00000207691,ENSG00000212238
chr7	129825020	129826187	7:129825020-129826187	ENSG00000212238
chr7	129830133	129830464	7:129830133-129830464	-
chr7	129845615	129846099	7:129845615-129846099	-
chr7	129859124	129859807	7:129859124-129859807	ENSG00000186591
chr7	129860738	129860992	7:129860738-129860992	ENSG00000186591
chr7	129906538	129906782	7:129906538-129906782	-
chr7	129908067	129908589	7:129908067-129908589	-
chr7	129948832	129949340	7:129948832-129949340	ENSG00000199516,ENSG00000244036,ENSG00000186591
chr7	129952294	129953237	7:129952294-129953237	ENSG00000199516,ENSG00000244036,ENSG00000186591
chr7	129958593	129959083	7:129958593-129959083	ENSG00000199516,ENSG00000244036,ENSG00000186591
chr7	129990930	129991224	7:129990930-129991224	-
chr7	130008784	130009418	7:130008784-130009418	ENSG00000244036
chr7	130010769	130011250	7:130010769-130011250	ENSG00000244036
chr7	130025826	130026599	7:130025826-130026599	ENSG00000240571,ENSG00000201109,ENSG00000091732,ENSG00000239021,ENSG00000271522
chr7	130051041	130051647	7:130051041-130051647	ENSG00000091732
chr7	130056920	130057138	7:130056920-130057138	ENSG00000091732
chr7	130058444	130058670	7:130058444-130058670	ENSG00000091732
chr7	130063114	130063394	7:130063114-130063394	ENSG00000128607,ENSG00000091732
chr7	130070037	130070980	7:130070037-130070980	ENSG00000128510,ENSG00000240571,ENSG00000128607,ENSG00000286214,ENSG00000239021,ENSG00000213265,ENSG00000271522
chr7	130141071	130142012	7:130141071-130142012	ENSG00000270992,ENSG00000240571,ENSG00000229196,ENSG00000270953,ENSG00000286214,ENSG00000239021,ENSG00000271522
chr7	130204964	130205777	7:130204964-130205777	ENSG00000128510,ENSG00000270992,ENSG00000165120,ENSG00000240571,ENSG00000146842,ENSG00000270953,ENSG00000286214,ENSG00000239021,ENSG00000213265,ENSG00000271522
chr7	130242294	130242849	7:130242294-130242849	ENSG00000128510,ENSG00000158516,ENSG00000270992,ENSG00000240571,ENSG00000270953,ENSG00000286214,ENSG00000239021,ENSG00000226045,ENSG00000213265,ENSG00000271522
chr7	130273087	130273395	7:130273087-130273395	ENSG00000128510,ENSG00000158516,ENSG00000270992
chr7	130368144	130368616	7:130368144-130368616	ENSG00000091704,ENSG00000158525,ENSG00000128510,ENSG00000286214
chr7	130369306	130369560	7:130369306-130369560	ENSG00000091704,ENSG00000158525,ENSG00000128510
chr7	130384473	130384685	7:130384473-130384685	ENSG00000091704
chr7	130393798	130394892	7:130393798-130394892	ENSG00000106477,ENSG00000091704,ENSG00000158525,ENSG00000128510,ENSG00000270992,ENSG00000270953,ENSG00000286214,ENSG00000239021,ENSG00000226045
chr7	130417355	130417692	7:130417355-130417692	ENSG00000106477
chr7	130440798	130441468	7:130440798-130441468	ENSG00000106477,ENSG00000128510,ENSG00000270953,ENSG00000239021
chr7	130463748	130464272	7:130463748-130464272	ENSG00000259920,ENSG00000106477,ENSG00000128510,ENSG00000270992,ENSG00000106484,ENSG00000277269,ENSG00000278055,ENSG00000274500,ENSG00000270823,ENSG00000199043,ENSG00000270953,ENSG00000286214,ENSG00000239021,ENSG00000226045,ENSG00000213265
chr7	130473159	130474136	7:130473159-130474136	ENSG00000272701,ENSG00000259920,ENSG00000106477,ENSG00000128510,ENSG00000270992,ENSG00000106484,ENSG00000277269,ENSG00000278055,ENSG00000274500,ENSG00000270823,ENSG00000199043,ENSG00000270953,ENSG00000286214,ENSG00000239021,ENSG00000226045,ENSG00000213265
chr7	130486112	130487146	7:130486112-130487146	ENSG00000272701,ENSG00000259920,ENSG00000128510,ENSG00000106484,ENSG00000277269,ENSG00000278055,ENSG00000274500,ENSG00000270823,ENSG00000199043,ENSG00000270953,ENSG00000286214
chr7	130491893	130492409	7:130491893-130492409	ENSG00000272701,ENSG00000106484,ENSG00000277269,ENSG00000278055,ENSG00000274500,ENSG00000270823,ENSG00000199043,ENSG00000270953
chr7	130493889	130494241	7:130493889-130494241	ENSG00000272701,ENSG00000106484,ENSG00000277269,ENSG00000278055,ENSG00000274500,ENSG00000270823,ENSG00000199043,ENSG00000270953
chr7	130667984	130669526	7:130667984-130669526	ENSG00000128510,ENSG00000158623,ENSG00000270953,ENSG00000286214,ENSG00000239021,ENSG00000226045,ENSG00000213265,ENSG00000287547
chr7	130733559	130734393	7:130733559-130734393	ENSG00000286214,ENSG00000239021,ENSG00000226045,ENSG00000213265,ENSG00000266265,ENSG00000271522
chr7	130822695	130822947	7:130822695-130822947	ENSG00000271522,ENSG00000229858,ENSG00000240680
chr7	130836160	130836636	7:130836160-130836636	ENSG00000271522,ENSG00000229858,ENSG00000240680,ENSG00000232716
chr7	130841538	130841760	7:130841538-130841760	ENSG00000271522,ENSG00000232716
chr7	130894243	130894668	7:130894243-130894668	ENSG00000284032,ENSG00000283797
chr7	130896931	130897508	7:130896931-130897508	ENSG00000233559,ENSG00000284032,ENSG00000226380,ENSG00000283797
chr7	130912825	130913920	7:130912825-130913920	ENSG00000233559,ENSG00000284032,ENSG00000226380,ENSG00000283797,ENSG00000271204,ENSG00000273319
chr7	130925890	130926374	7:130925890-130926374	ENSG00000233559,ENSG00000284032,ENSG00000226380,ENSG00000283797,ENSG00000271204,ENSG00000273319
chr7	130941465	130941677	7:130941465-130941677	ENSG00000271204,ENSG00000273319
chr7	130943300	130943861	7:130943300-130943861	ENSG00000233559,ENSG00000284032,ENSG00000226380,ENSG00000283797,ENSG00000271204,ENSG00000273319
chr7	130956883	130957412	7:130956883-130957412	ENSG00000284032,ENSG00000283797
chr7	130961229	130961748	7:130961229-130961748	-
chr7	130986190	130986598	7:130986190-130986598	ENSG00000284032,ENSG00000283797,ENSG00000231721
chr7	130988286	130988663	7:130988286-130988663	ENSG00000231721
chr7	130996760	130997253	7:130996760-130997253	ENSG00000284032,ENSG00000283797
chr7	131007328	131007743	7:131007328-131007743	ENSG00000284032,ENSG00000283797
chr7	131012027	131012417	7:131012027-131012417	ENSG00000284032,ENSG00000283797
chr7	131013326	131013539	7:131013326-131013539	ENSG00000284032,ENSG00000283797
chr7	131020877	131021911	7:131020877-131021911	-
chr7	131027402	131028011	7:131027402-131028011	ENSG00000284032,ENSG00000283797
chr7	131032960	131033284	7:131032960-131033284	-
chr7	131040464	131040869	7:131040464-131040869	ENSG00000284032,ENSG00000283797,ENSG00000199627
chr7	131052587	131052843	7:131052587-131052843	ENSG00000231721,ENSG00000199627
chr7	131057100	131057905	7:131057100-131057905	ENSG00000231721,ENSG00000199627
chr7	131059760	131060084	7:131059760-131060084	ENSG00000231721,ENSG00000199627
chr7	131069364	131069690	7:131069364-131069690	-
chr7	131071918	131072977	7:131071918-131072977	-
chr7	131084429	131084675	7:131084429-131084675	ENSG00000231721
chr7	131090017	131090409	7:131090017-131090409	ENSG00000231721
chr7	131105668	131106579	7:131105668-131106579	ENSG00000285106,ENSG00000231721,ENSG00000128585
chr7	131107411	131108271	7:131107411-131108271	ENSG00000285106,ENSG00000231721,ENSG00000128585
chr7	131109886	131110149	7:131109886-131110149	ENSG00000285106,ENSG00000231721,ENSG00000128585
chr7	131111150	131111475	7:131111150-131111475	ENSG00000285106,ENSG00000231721,ENSG00000128585
chr7	131188668	131189151	7:131188668-131189151	ENSG00000285106,ENSG00000231721,ENSG00000128585
chr7	131194198	131194512	7:131194198-131194512	-
chr7	131219612	131220091	7:131219612-131220091	-
chr7	131231172	131231875	7:131231172-131231875	ENSG00000285106,ENSG00000231721,ENSG00000128585,ENSG00000233287
chr7	131235679	131236049	7:131235679-131236049	ENSG00000233287
chr7	131327370	131328398	7:131327370-131328398	ENSG00000128585,ENSG00000236753
chr7	131347128	131347540	7:131347128-131347540	-
chr7	131370536	131370997	7:131370536-131370997	-
chr7	131383443	131384059	7:131383443-131384059	ENSG00000128585,ENSG00000236753
chr7	131400744	131401192	7:131400744-131401192	-
chr7	131424009	131424671	7:131424009-131424671	ENSG00000128585,ENSG00000236753
chr7	131501316	131502139	7:131501316-131502139	ENSG00000273489,ENSG00000128567
chr7	131507751	131508309	7:131507751-131508309	ENSG00000273489,ENSG00000128567,ENSG00000213261,ENSG00000236238
chr7	131512177	131512433	7:131512177-131512433	ENSG00000128567
chr7	131513417	131513940	7:131513417-131513940	ENSG00000273489,ENSG00000128567,ENSG00000224545,ENSG00000213261,ENSG00000236238
chr7	131522566	131522860	7:131522566-131522860	ENSG00000224545
chr7	131527330	131527838	7:131527330-131527838	ENSG00000224545,ENSG00000213261,ENSG00000236238
chr7	131544702	131545520	7:131544702-131545520	ENSG00000128567,ENSG00000213261,ENSG00000236238
chr7	131555769	131557071	7:131555769-131557071	ENSG00000128567,ENSG00000213261
chr7	131619645	131619864	7:131619645-131619864	ENSG00000236238
chr7	131654706	131655124	7:131654706-131655124	ENSG00000128567,ENSG00000213261,ENSG00000236238,ENSG00000236281
chr7	131689101	131689528	7:131689101-131689528	ENSG00000213261,ENSG00000236238,ENSG00000236395,ENSG00000236281
chr7	131691974	131692590	7:131691974-131692590	ENSG00000213261,ENSG00000236238,ENSG00000236395,ENSG00000236281
chr7	131859268	131859635	7:131859268-131859635	ENSG00000236281,ENSG00000229532,ENSG00000225144
chr7	131890061	131890686	7:131890061-131890686	ENSG00000236281,ENSG00000233263,ENSG00000236386,ENSG00000224865,ENSG00000229532,ENSG00000225144
chr7	131909260	131909964	7:131909260-131909964	ENSG00000236281,ENSG00000224865
chr7	131945480	131945841	7:131945480-131945841	ENSG00000236281,ENSG00000229532,ENSG00000225144
chr7	132309093	132309337	7:132309093-132309337	ENSG00000236281,ENSG00000229532,ENSG00000225144,ENSG00000223436
chr7	132318646	132319932	7:132318646-132319932	ENSG00000229532,ENSG00000221866,ENSG00000225144,ENSG00000223436
chr7	132394046	132394580	7:132394046-132394580	ENSG00000223436
chr7	132410068	132410743	7:132410068-132410743	ENSG00000225144,ENSG00000223436
chr7	132431141	132431596	7:132431141-132431596	ENSG00000229532,ENSG00000223436
chr7	132433449	132433678	7:132433449-132433678	ENSG00000223436
chr7	132437598	132438295	7:132437598-132438295	ENSG00000229532,ENSG00000225144,ENSG00000223436
chr7	132455361	132455747	7:132455361-132455747	ENSG00000236281,ENSG00000229532,ENSG00000225144,ENSG00000223436
chr7	132489737	132490267	7:132489737-132490267	ENSG00000236281,ENSG00000229532,ENSG00000225144,ENSG00000223436,ENSG00000227197
chr7	132509190	132510049	7:132509190-132510049	ENSG00000229532,ENSG00000225144,ENSG00000223436
chr7	132570256	132570528	7:132570256-132570528	ENSG00000221866
chr7	132575453	132575868	7:132575453-132575868	ENSG00000221866
chr7	132576479	132577855	7:132576479-132577855	ENSG00000221866,ENSG00000223436
chr7	132580480	132580987	7:132580480-132580987	ENSG00000221866,ENSG00000225144
chr7	132614449	132615279	7:132614449-132615279	ENSG00000236281,ENSG00000229532,ENSG00000225144,ENSG00000223436,ENSG00000201009,ENSG00000225881,ENSG00000227197,ENSG00000237821
chr7	132653485	132653738	7:132653485-132653738	ENSG00000221866,ENSG00000183470
chr7	132655147	132655965	7:132655147-132655965	ENSG00000229532,ENSG00000221866,ENSG00000183470,ENSG00000201009,ENSG00000225881,ENSG00000227197,ENSG00000237821
chr7	132666349	132666950	7:132666349-132666950	ENSG00000183470,ENSG00000201009,ENSG00000225881
chr7	132678731	132678942	7:132678731-132678942	-
chr7	132704997	132705726	7:132704997-132705726	ENSG00000236281,ENSG00000225144,ENSG00000201009,ENSG00000225881,ENSG00000227197,ENSG00000284135,ENSG00000237821,ENSG00000235429
chr7	132777359	132777930	7:132777359-132777930	ENSG00000201009,ENSG00000225881,ENSG00000227197
chr7	132882876	132883286	7:132882876-132883286	ENSG00000227197,ENSG00000284135
chr7	132929997	132930389	7:132929997-132930389	ENSG00000201009,ENSG00000225881,ENSG00000227197,ENSG00000283041,ENSG00000284135,ENSG00000237821,ENSG00000276137
chr7	133050980	133051500	7:133050980-133051500	ENSG00000106554,ENSG00000227197,ENSG00000283041,ENSG00000284135
chr7	133081667	133082559	7:133081667-133082559	ENSG00000201009,ENSG00000106554,ENSG00000227197,ENSG00000283041,ENSG00000284135,ENSG00000272393,ENSG00000237821,ENSG00000235429
chr7	133139940	133140526	7:133139940-133140526	ENSG00000201009,ENSG00000284135,ENSG00000237821,ENSG00000276137
chr7	133230544	133230850	7:133230544-133230850	ENSG00000237821,ENSG00000276137,ENSG00000235429
chr7	133252679	133253392	7:133252679-133253392	ENSG00000237821,ENSG00000131558,ENSG00000276137,ENSG00000235429
chr7	133365099	133365786	7:133365099-133365786	ENSG00000227197,ENSG00000284135,ENSG00000237821,ENSG00000276137,ENSG00000235429
chr7	133394434	133394661	7:133394434-133394661	ENSG00000131558,ENSG00000276137,ENSG00000235429
chr7	133434139	133434584	7:133434139-133434584	ENSG00000276137,ENSG00000235429
chr7	133456713	133457412	7:133456713-133457412	ENSG00000131558,ENSG00000276137,ENSG00000235429
chr7	133544655	133544879	7:133544655-133544879	-
chr7	133563288	133563739	7:133563288-133563739	ENSG00000227197,ENSG00000131558,ENSG00000276137,ENSG00000235429,ENSG00000235967,ENSG00000226205
chr7	133585090	133585416	7:133585090-133585416	ENSG00000131558
chr7	133688845	133689516	7:133688845-133689516	ENSG00000227197,ENSG00000276137,ENSG00000235429,ENSG00000235967,ENSG00000226205,ENSG00000231098
chr7	133742672	133743102	7:133742672-133743102	ENSG00000235967,ENSG00000226205
chr7	133853743	133854223	7:133853743-133854223	ENSG00000235967,ENSG00000226205
chr7	133878292	133878641	7:133878292-133878641	-
chr7	134016542	134016906	7:134016542-134016906	-
chr7	134032261	134032618	7:134032261-134032618	ENSG00000231098
chr7	134101694	134102332	7:134101694-134102332	ENSG00000227197,ENSG00000237821,ENSG00000276137,ENSG00000155530,ENSG00000231098
chr7	134112935	134113409	7:134112935-134113409	-
chr7	134126922	134127776	7:134126922-134127776	ENSG00000155530,ENSG00000231098
chr7	134141077	134141659	7:134141077-134141659	ENSG00000155530,ENSG00000231098
chr7	134316318	134317420	7:134316318-134317420	ENSG00000231098,ENSG00000205060
chr7	134327917	134328195	7:134327917-134328195	ENSG00000231098,ENSG00000205060,ENSG00000229177
chr7	134356020	134356399	7:134356020-134356399	ENSG00000231098,ENSG00000229177
chr7	134432349	134433120	7:134432349-134433120	ENSG00000273297
chr7	134448433	134449108	7:134448433-134449108	ENSG00000085662
chr7	134458385	134459531	7:134458385-134459531	ENSG00000085662
chr7	134465658	134465964	7:134465658-134465964	ENSG00000085662
chr7	134513128	134513608	7:134513128-134513608	ENSG00000273297,ENSG00000198074
chr7	134514482	134514860	7:134514482-134514860	ENSG00000273297,ENSG00000198074
chr7	134547287	134547848	7:134547287-134547848	ENSG00000273297,ENSG00000198074,ENSG00000227471
chr7	134553898	134554166	7:134553898-134554166	ENSG00000198074,ENSG00000227471
chr7	134561771	134562523	7:134561771-134562523	ENSG00000198074,ENSG00000227471
chr7	134593621	134594315	7:134593621-134594315	ENSG00000198074
chr7	134602920	134603438	7:134602920-134603438	ENSG00000198074
chr7	134606277	134606923	7:134606277-134606923	ENSG00000273297,ENSG00000198074
chr7	134613762	134614401	7:134613762-134614401	-
chr7	134619342	134619605	7:134619342-134619605	-
chr7	134632895	134633262	7:134632895-134633262	ENSG00000224375
chr7	134635982	134636430	7:134635982-134636430	ENSG00000172331
chr7	134646331	134647527	7:134646331-134647527	ENSG00000172331,ENSG00000224375,ENSG00000230101,ENSG00000223500
chr7	134669579	134670323	7:134669579-134670323	ENSG00000172331,ENSG00000224375,ENSG00000230101,ENSG00000286458,ENSG00000223500,ENSG00000231794
chr7	134689946	134690186	7:134689946-134690186	ENSG00000224375,ENSG00000230101
chr7	134692110	134692577	7:134692110-134692577	ENSG00000224375,ENSG00000230101
chr7	134701188	134701727	7:134701188-134701727	ENSG00000224375,ENSG00000230101
chr7	134782080	134782321	7:134782080-134782321	ENSG00000230101,ENSG00000122786
chr7	134834975	134835202	7:134834975-134835202	ENSG00000122786
chr7	134849948	134850354	7:134849948-134850354	ENSG00000230101,ENSG00000122786
chr7	134855787	134856469	7:134855787-134856469	ENSG00000230101,ENSG00000122786
chr7	134872307	134872623	7:134872307-134872623	ENSG00000122786
chr7	134873324	134873547	7:134873324-134873547	ENSG00000122786
chr7	134891411	134891882	7:134891411-134891882	ENSG00000122786
chr7	134943827	134944044	7:134943827-134944044	ENSG00000122786
chr7	134954309	134954692	7:134954309-134954692	ENSG00000122786
chr7	134986069	134987124	7:134986069-134987124	ENSG00000286458,ENSG00000146856,ENSG00000122783,ENSG00000223500,ENSG00000146859,ENSG00000287733
chr7	135147256	135148557	7:135147256-135148557	ENSG00000286458,ENSG00000122783,ENSG00000223500,ENSG00000146859,ENSG00000272941,ENSG00000287733
chr7	135151233	135151694	7:135151233-135151694	ENSG00000286458,ENSG00000122783,ENSG00000223500,ENSG00000146859,ENSG00000272941,ENSG00000287733
chr7	135160034	135161363	7:135160034-135161363	ENSG00000286458,ENSG00000122783,ENSG00000223500,ENSG00000146859,ENSG00000272941,ENSG00000287733
chr7	135166562	135167181	7:135166562-135167181	ENSG00000122783,ENSG00000223500,ENSG00000146859,ENSG00000272941,ENSG00000287733
chr7	135170068	135171289	7:135170068-135171289	ENSG00000286458,ENSG00000122783,ENSG00000223500,ENSG00000272941,ENSG00000287733,ENSG00000231794
chr7	135206903	135207328	7:135206903-135207328	ENSG00000105875,ENSG00000231794,ENSG00000277138
chr7	135208498	135208757	7:135208498-135208757	ENSG00000105875,ENSG00000231794,ENSG00000277138
chr7	135211090	135212108	7:135211090-135212108	ENSG00000287733,ENSG00000105875,ENSG00000231794,ENSG00000277138,ENSG00000146857
chr7	135224094	135224377	7:135224094-135224377	ENSG00000105875,ENSG00000231794,ENSG00000146857
chr7	135253895	135254966	7:135253895-135254966	ENSG00000231794,ENSG00000146857
chr7	135274449	135275078	7:135274449-135275078	ENSG00000231794,ENSG00000146857
chr7	135281402	135281959	7:135281402-135281959	ENSG00000146857,ENSG00000276067
chr7	135291864	135292543	7:135291864-135292543	ENSG00000276067
chr7	135320155	135320610	7:135320155-135320610	ENSG00000276067
chr7	135335419	135336093	7:135335419-135336093	ENSG00000276067
chr7	135425042	135425568	7:135425042-135425568	ENSG00000080802,ENSG00000227073
chr7	135459805	135460078	7:135459805-135460078	ENSG00000227073
chr7	135481119	135481868	7:135481119-135481868	ENSG00000080802,ENSG00000227073
chr7	135498139	135498476	7:135498139-135498476	ENSG00000080802,ENSG00000227073
chr7	135499890	135500238	7:135499890-135500238	ENSG00000080802,ENSG00000227073
chr7	135509115	135509370	7:135509115-135509370	ENSG00000080802
chr7	135509807	135510653	7:135509807-135510653	ENSG00000080802,ENSG00000227073,ENSG00000155561
chr7	135537885	135538450	7:135537885-135538450	ENSG00000080802
chr7	135557611	135558789	7:135557611-135558789	ENSG00000080802,ENSG00000155561
chr7	135569392	135569932	7:135569392-135569932	-
chr7	135571181	135571923	7:135571181-135571923	-
chr7	135621186	135621676	7:135621186-135621676	ENSG00000155561
chr7	135644179	135644398	7:135644179-135644398	ENSG00000155561
chr7	135645244	135645787	7:135645244-135645787	ENSG00000155561,ENSG00000271414,ENSG00000223718,ENSG00000243317
chr7	135650862	135651281	7:135650862-135651281	ENSG00000155561,ENSG00000271414,ENSG00000223718,ENSG00000243317
chr7	135661369	135661754	7:135661369-135661754	ENSG00000223718,ENSG00000243317,ENSG00000212303
chr7	135661979	135662999	7:135661979-135662999	ENSG00000271414,ENSG00000223718,ENSG00000243317,ENSG00000212303,ENSG00000273219
chr7	135672578	135673693	7:135672578-135673693	ENSG00000223718,ENSG00000243317,ENSG00000212303,ENSG00000164707,ENSG00000273219,ENSG00000189320
chr7	135681811	135682209	7:135681811-135682209	ENSG00000164707,ENSG00000273219
chr7	135719724	135720154	7:135719724-135720154	ENSG00000164707,ENSG00000273219,ENSG00000189320
chr7	135756275	135756647	7:135756275-135756647	ENSG00000164707,ENSG00000273219,ENSG00000189320,ENSG00000224746
chr7	135783396	135784062	7:135783396-135784062	ENSG00000164707,ENSG00000273219,ENSG00000189320,ENSG00000224746,ENSG00000230649,ENSG00000236503
chr7	135800824	135801508	7:135800824-135801508	ENSG00000273219,ENSG00000224746,ENSG00000230649,ENSG00000236503
chr7	135818997	135819496	7:135818997-135819496	ENSG00000273219,ENSG00000230649,ENSG00000236503
chr7	135831510	135832070	7:135831510-135832070	ENSG00000273219,ENSG00000230649,ENSG00000236503
chr7	135843077	135843460	7:135843077-135843460	ENSG00000230649,ENSG00000236503
chr7	135917708	135918283	7:135917708-135918283	ENSG00000273219,ENSG00000230649,ENSG00000236503
chr7	135924277	135924627	7:135924277-135924627	-
chr7	135932049	135932385	7:135932049-135932385	-
chr7	135933796	135934057	7:135933796-135934057	-
chr7	135943299	135943997	7:135943299-135943997	ENSG00000273219,ENSG00000199700,ENSG00000230649
chr7	135948361	135948827	7:135948361-135948827	ENSG00000199700
chr7	135964162	135964586	7:135964162-135964586	ENSG00000199700
chr7	135970878	135971457	7:135970878-135971457	ENSG00000105887,ENSG00000199700,ENSG00000230649
chr7	135977097	135977567	7:135977097-135977567	ENSG00000105887,ENSG00000199700
chr7	135980615	135981242	7:135980615-135981242	ENSG00000105887,ENSG00000230649
chr7	135990328	135990559	7:135990328-135990559	ENSG00000230649
chr7	135991144	135991637	7:135991144-135991637	ENSG00000230649
chr7	136012683	136013183	7:136012683-136013183	ENSG00000273219,ENSG00000230649
chr7	136115208	136115654	7:136115208-136115654	ENSG00000232053,ENSG00000206705,ENSG00000236503
chr7	136406155	136406668	7:136406155-136406668	ENSG00000232053,ENSG00000236503,ENSG00000226066
chr7	136664401	136664916	7:136664401-136664916	ENSG00000236503,ENSG00000226066,ENSG00000231244,ENSG00000202023,ENSG00000231114
chr7	136665970	136666222	7:136665970-136666222	ENSG00000236503,ENSG00000226066,ENSG00000231244,ENSG00000202023
chr7	136677303	136677837	7:136677303-136677837	ENSG00000236503,ENSG00000226066,ENSG00000231244
chr7	136845964	136846281	7:136845964-136846281	ENSG00000226066,ENSG00000231244
chr7	136859540	136860263	7:136859540-136860263	ENSG00000226066,ENSG00000231244,ENSG00000181072
chr7	136863870	136864078	7:136863870-136864078	ENSG00000181072
chr7	136868916	136869426	7:136868916-136869426	ENSG00000181072
chr7	136869953	136871427	7:136869953-136871427	ENSG00000181072
chr7	136882821	136883312	7:136882821-136883312	ENSG00000181072,ENSG00000207597
chr7	136890274	136890928	7:136890274-136890928	ENSG00000236503,ENSG00000226066,ENSG00000234352,ENSG00000231244,ENSG00000181072,ENSG00000207597,ENSG00000202023,ENSG00000231114
chr7	136924936	136926049	7:136924936-136926049	ENSG00000234352,ENSG00000207597,ENSG00000223657,ENSG00000202023
chr7	136941589	136942332	7:136941589-136942332	ENSG00000223657
chr7	137091487	137091706	7:137091487-137091706	ENSG00000202023
chr7	137166289	137166669	7:137166289-137166669	ENSG00000234352,ENSG00000224469
chr7	137343217	137343816	7:137343217-137343816	ENSG00000105894,ENSG00000202023,ENSG00000231114,ENSG00000228031
chr7	137453577	137454632	7:137453577-137454632	ENSG00000202023,ENSG00000231114,ENSG00000157680,ENSG00000279483
chr7	137469073	137469677	7:137469073-137469677	ENSG00000202023,ENSG00000231114,ENSG00000157680,ENSG00000279483
chr7	137545288	137545846	7:137545288-137545846	ENSG00000226066,ENSG00000202023,ENSG00000231114,ENSG00000279483,ENSG00000230383
chr7	137591534	137591991	7:137591534-137591991	ENSG00000202023,ENSG00000279483
chr7	137592307	137592547	7:137592307-137592547	ENSG00000202023,ENSG00000279483
chr7	137606004	137606485	7:137606004-137606485	-
chr7	137626421	137626888	7:137626421-137626888	ENSG00000202023,ENSG00000230383
chr7	137642359	137642821	7:137642359-137642821	ENSG00000279483,ENSG00000230383,ENSG00000234639,ENSG00000231923
chr7	137653745	137654318	7:137653745-137654318	ENSG00000230383
chr7	137656204	137656734	7:137656204-137656734	ENSG00000230383,ENSG00000234639
chr7	137674561	137674946	7:137674561-137674946	ENSG00000230383
chr7	137753992	137754417	7:137753992-137754417	ENSG00000230383
chr7	137755567	137756122	7:137755567-137756122	ENSG00000230383
chr7	137846412	137847887	7:137846412-137847887	ENSG00000157680
chr7	137862307	137862652	7:137862307-137862652	ENSG00000157680
chr7	137899188	137899744	7:137899188-137899744	ENSG00000230383,ENSG00000234639,ENSG00000231923,ENSG00000231931
chr7	137903571	137903926	7:137903571-137903926	ENSG00000234639
chr7	137932798	137933386	7:137932798-137933386	ENSG00000182158,ENSG00000234639
chr7	137935391	137936318	7:137935391-137936318	ENSG00000182158
chr7	137953654	137953870	7:137953654-137953870	ENSG00000237243
chr7	137958611	137959232	7:137958611-137959232	ENSG00000237243,ENSG00000234639
chr7	137961275	137961657	7:137961275-137961657	ENSG00000237243,ENSG00000234639,ENSG00000231923
chr7	137967153	137967534	7:137967153-137967534	-
chr7	137988031	137988334	7:137988031-137988334	-
chr7	137996414	137996834	7:137996414-137996834	ENSG00000182158,ENSG00000122787
chr7	138000106	138000526	7:138000106-138000526	ENSG00000182158,ENSG00000122787,ENSG00000234639
chr7	138001634	138002546	7:138001634-138002546	ENSG00000182158,ENSG00000122787,ENSG00000234639,ENSG00000231923
chr7	138008706	138009239	7:138008706-138009239	ENSG00000182158,ENSG00000122787,ENSG00000234639
chr7	138091031	138091319	7:138091031-138091319	ENSG00000122787,ENSG00000231923,ENSG00000222514,ENSG00000231931
chr7	138110955	138111187	7:138110955-138111187	ENSG00000284028,ENSG00000233951,ENSG00000231931
chr7	138125620	138126065	7:138125620-138126065	ENSG00000231923,ENSG00000284028,ENSG00000233951,ENSG00000231931
chr7	138146774	138147429	7:138146774-138147429	ENSG00000231923,ENSG00000201465,ENSG00000231931
chr7	138161450	138161948	7:138161450-138161948	ENSG00000231923,ENSG00000214815,ENSG00000201465,ENSG00000252820,ENSG00000225559,ENSG00000231931
chr7	138167359	138167594	7:138167359-138167594	ENSG00000201465,ENSG00000252820,ENSG00000225559
chr7	138171298	138171655	7:138171298-138171655	ENSG00000201465,ENSG00000252820,ENSG00000225559
chr7	138196497	138196716	7:138196497-138196716	ENSG00000201465
chr7	138225889	138226648	7:138225889-138226648	ENSG00000231923,ENSG00000214815,ENSG00000201465,ENSG00000231931
chr7	138257456	138258342	7:138257456-138258342	ENSG00000231923,ENSG00000214128,ENSG00000243099,ENSG00000214815,ENSG00000201465,ENSG00000231931
chr7	138294585	138295491	7:138294585-138295491	ENSG00000213238
chr7	138299166	138299451	7:138299166-138299451	ENSG00000213238
chr7	138338329	138338789	7:138338329-138338789	-
chr7	138350548	138351080	7:138350548-138351080	ENSG00000214815
chr7	138379247	138379487	7:138379247-138379487	-
chr7	138387785	138388222	7:138387785-138388222	ENSG00000214815,ENSG00000213237
chr7	138400435	138400887	7:138400435-138400887	ENSG00000214815,ENSG00000213237
chr7	138417154	138417929	7:138417154-138417929	ENSG00000231923,ENSG00000243099,ENSG00000214815,ENSG00000213237,ENSG00000231931
chr7	138459695	138461187	7:138459695-138461187	ENSG00000122779,ENSG00000214815
chr7	138469780	138470090	7:138469780-138470090	ENSG00000122779
chr7	138478535	138479420	7:138478535-138479420	-
chr7	138481746	138481962	7:138481746-138481962	ENSG00000234995
chr7	138483741	138483956	7:138483741-138483956	ENSG00000234995
chr7	138491593	138492143	7:138491593-138492143	ENSG00000234995,ENSG00000122779,ENSG00000214815
chr7	138500809	138501154	7:138500809-138501154	ENSG00000234995
chr7	138502072	138502520	7:138502072-138502520	ENSG00000234995
chr7	138513465	138513717	7:138513465-138513717	ENSG00000122779
chr7	138515017	138515572	7:138515017-138515572	ENSG00000122779
chr7	138565214	138565891	7:138565214-138565891	-
chr7	138587757	138588446	7:138587757-138588446	ENSG00000234658
chr7	138602474	138603245	7:138602474-138603245	ENSG00000243099,ENSG00000234658
chr7	138608284	138608800	7:138608284-138608800	ENSG00000243099,ENSG00000234658,ENSG00000252188
chr7	138613851	138614531	7:138613851-138614531	ENSG00000243099,ENSG00000234658,ENSG00000252188
chr7	138624997	138626144	7:138624997-138626144	ENSG00000243099,ENSG00000234658,ENSG00000252188,ENSG00000157703
chr7	138662011	138662603	7:138662011-138662603	ENSG00000243099,ENSG00000234658,ENSG00000157703
chr7	138664252	138664586	7:138664252-138664586	ENSG00000234658,ENSG00000157703
chr7	138667599	138667952	7:138667599-138667952	ENSG00000243099,ENSG00000234658,ENSG00000157703
chr7	138704954	138705623	7:138704954-138705623	ENSG00000214128,ENSG00000223721,ENSG00000243099,ENSG00000234658,ENSG00000157703
chr7	138717781	138718744	7:138717781-138718744	ENSG00000214128,ENSG00000223721,ENSG00000243099,ENSG00000234658,ENSG00000231931
chr7	138738605	138739330	7:138738605-138739330	ENSG00000231923,ENSG00000214128,ENSG00000105929,ENSG00000243099,ENSG00000234658,ENSG00000214815,ENSG00000225559,ENSG00000231931
chr7	138752460	138753064	7:138752460-138753064	ENSG00000214128,ENSG00000105929
chr7	138841975	138842656	7:138841975-138842656	ENSG00000199646,ENSG00000214128
chr7	138865799	138866276	7:138865799-138866276	ENSG00000199646,ENSG00000214128
chr7	138886380	138886954	7:138886380-138886954	ENSG00000199646,ENSG00000122778,ENSG00000214128
chr7	138898257	138898854	7:138898257-138898854	ENSG00000199646,ENSG00000214128
chr7	138926057	138926413	7:138926057-138926413	-
chr7	138935428	138935839	7:138935428-138935839	-
chr7	138945783	138946427	7:138945783-138946427	-
chr7	138962996	138964232	7:138962996-138964232	-
chr7	138980854	138982194	7:138980854-138982194	ENSG00000122778
chr7	139017011	139017500	7:139017011-139017500	-
chr7	139034978	139036412	7:139034978-139036412	ENSG00000229677,ENSG00000146858
chr7	139044204	139044738	7:139044204-139044738	ENSG00000229677,ENSG00000146858
chr7	139045064	139045638	7:139045064-139045638	ENSG00000229677,ENSG00000146858
chr7	139072549	139073103	7:139072549-139073103	ENSG00000229677,ENSG00000105939
chr7	139075018	139075485	7:139075018-139075485	ENSG00000105939
chr7	139094929	139095699	7:139094929-139095699	ENSG00000105948,ENSG00000105939
chr7	139103737	139104648	7:139103737-139104648	ENSG00000105939
chr7	139109205	139110159	7:139109205-139110159	ENSG00000105948,ENSG00000105939
chr7	139118283	139118577	7:139118283-139118577	-
chr7	139118941	139119517	7:139118941-139119517	ENSG00000105948,ENSG00000105939
chr7	139127660	139127932	7:139127660-139127932	ENSG00000105948
chr7	139133402	139134012	7:139133402-139134012	ENSG00000239254,ENSG00000105948,ENSG00000105939
chr7	139149500	139149840	7:139149500-139149840	ENSG00000271537,ENSG00000239254,ENSG00000105948
chr7	139183923	139184460	7:139183923-139184460	ENSG00000271537,ENSG00000239254
chr7	139230670	139232296	7:139230670-139232296	ENSG00000157741,ENSG00000271404,ENSG00000228360,ENSG00000271537
chr7	139255305	139255586	7:139255305-139255586	ENSG00000157741
chr7	139317986	139318489	7:139317986-139318489	ENSG00000206843
chr7	139340159	139342070	7:139340159-139342070	ENSG00000273391,ENSG00000269955,ENSG00000146963,ENSG00000164898
chr7	139359095	139360835	7:139359095-139360835	ENSG00000273391,ENSG00000269955,ENSG00000146963,ENSG00000164898
chr7	139394418	139394836	7:139394418-139394836	ENSG00000146963
chr7	139424193	139424635	7:139424193-139424635	ENSG00000252332,ENSG00000146963
chr7	139434406	139434854	7:139434406-139434854	ENSG00000252332,ENSG00000146963
chr7	139482940	139484234	7:139482940-139484234	ENSG00000188883,ENSG00000252332
chr7	139499900	139500426	7:139499900-139500426	ENSG00000254270,ENSG00000253183,ENSG00000188883,ENSG00000252332
chr7	139506234	139506449	7:139506234-139506449	ENSG00000253183
chr7	139517237	139517734	7:139517237-139517734	ENSG00000254270,ENSG00000236279,ENSG00000253183,ENSG00000252332
chr7	139523423	139524438	7:139523423-139524438	ENSG00000254270,ENSG00000236279
chr7	139527130	139527922	7:139527130-139527922	ENSG00000254270,ENSG00000236279
chr7	139543744	139544253	7:139543744-139544253	ENSG00000254270,ENSG00000236279,ENSG00000252332
chr7	139554282	139554545	7:139554282-139554545	-
chr7	139603227	139603581	7:139603227-139603581	-
chr7	139620817	139621266	7:139620817-139621266	-
chr7	139626819	139627395	7:139626819-139627395	-
chr7	139631142	139631350	7:139631142-139631350	-
chr7	139635814	139636489	7:139635814-139636489	-
chr7	139646068	139646372	7:139646068-139646372	-
chr7	139648284	139649332	7:139648284-139649332	ENSG00000059377,ENSG00000064393
chr7	139655423	139655836	7:139655423-139655836	-
chr7	139680710	139681279	7:139680710-139681279	ENSG00000064393
chr7	139720652	139721470	7:139720652-139721470	ENSG00000064393
chr7	139731201	139731708	7:139731201-139731708	ENSG00000059377,ENSG00000064393
chr7	139737911	139738356	7:139737911-139738356	-
chr7	139767197	139768089	7:139767197-139768089	ENSG00000064393
chr7	139775887	139776144	7:139775887-139776144	ENSG00000059377,ENSG00000064393
chr7	139776619	139778782	7:139776619-139778782	ENSG00000059377,ENSG00000064393
chr7	139799569	139800040	7:139799569-139800040	ENSG00000059377,ENSG00000064393
chr7	139811019	139811579	7:139811019-139811579	ENSG00000059377
chr7	139821434	139821830	7:139821434-139821830	ENSG00000059377
chr7	139828788	139829720	7:139828788-139829720	ENSG00000059377
chr7	139842232	139842838	7:139842232-139842838	-
chr7	139855354	139855981	7:139855354-139855981	-
chr7	139860104	139860586	7:139860104-139860586	-
chr7	139875843	139876350	7:139875843-139876350	-
chr7	139886109	139886584	7:139886109-139886584	-
chr7	139888134	139888559	7:139888134-139888559	-
chr7	139908362	139908612	7:139908362-139908612	-
chr7	139915937	139916822	7:139915937-139916822	-
chr7	139937614	139938266	7:139937614-139938266	-
chr7	139980718	139981309	7:139980718-139981309	-
chr7	139994938	139995737	7:139994938-139995737	-
chr7	140002277	140002703	7:140002277-140002703	-
chr7	140003895	140004208	7:140003895-140004208	-
chr7	140036186	140036941	7:140036186-140036941	ENSG00000251728,ENSG00000059378
chr7	140059378	140059608	7:140059378-140059608	ENSG00000059378
chr7	140062167	140063322	7:140062167-140063322	ENSG00000251728,ENSG00000059378
chr7	140083309	140083521	7:140083309-140083521	ENSG00000251728,ENSG00000006459
chr7	140175256	140176068	7:140175256-140176068	ENSG00000199971,ENSG00000260231,ENSG00000006459
chr7	140176588	140177780	7:140176588-140177780	ENSG00000199971,ENSG00000260231,ENSG00000006459
chr7	140229821	140231508	7:140229821-140231508	ENSG00000241661,ENSG00000199283,ENSG00000199971,ENSG00000260231,ENSG00000006459
chr7	140231814	140232095	7:140231814-140232095	ENSG00000199971
chr7	140241931	140242505	7:140241931-140242505	ENSG00000241661,ENSG00000270512,ENSG00000199283,ENSG00000199971,ENSG00000260231,ENSG00000251728,ENSG00000006459
chr7	140252778	140253387	7:140252778-140253387	ENSG00000103200,ENSG00000241661,ENSG00000270512,ENSG00000199283,ENSG00000199971,ENSG00000260231,ENSG00000251728,ENSG00000006459
chr7	140261522	140261911	7:140261522-140261911	ENSG00000241661,ENSG00000270512,ENSG00000199971
chr7	140267119	140267537	7:140267119-140267537	ENSG00000241661,ENSG00000270512
chr7	140267869	140268090	7:140267869-140268090	ENSG00000241661,ENSG00000270512,ENSG00000199971
chr7	140269026	140269325	7:140269026-140269325	ENSG00000241661,ENSG00000270512,ENSG00000199971
chr7	140275233	140275803	7:140275233-140275803	ENSG00000241661,ENSG00000270512
chr7	140304377	140304958	7:140304377-140304958	ENSG00000241661,ENSG00000270512,ENSG00000199971,ENSG00000260231,ENSG00000251728,ENSG00000006459
chr7	140326171	140326747	7:140326171-140326747	ENSG00000260231,ENSG00000251728,ENSG00000006459
chr7	140343144	140343372	7:140343144-140343372	ENSG00000157800
chr7	140358446	140359814	7:140358446-140359814	ENSG00000223113,ENSG00000157800
chr7	140364940	140365241	7:140364940-140365241	ENSG00000223113,ENSG00000157800
chr7	140390903	140391388	7:140390903-140391388	ENSG00000103200,ENSG00000146955,ENSG00000202472,ENSG00000223113,ENSG00000157800
chr7	140397848	140398817	7:140397848-140398817	ENSG00000103200,ENSG00000146955,ENSG00000202472,ENSG00000157800
chr7	140403681	140404517	7:140403681-140404517	ENSG00000103200,ENSG00000146955,ENSG00000157800
chr7	140417588	140417812	7:140417588-140417812	ENSG00000103200,ENSG00000146955
chr7	140450186	140451149	7:140450186-140451149	ENSG00000133606,ENSG00000103200
chr7	140474519	140474773	7:140474519-140474773	ENSG00000133606
chr7	140478313	140479877	7:140478313-140479877	ENSG00000133606,ENSG00000103200
chr7	140488986	140489479	7:140488986-140489479	ENSG00000201354,ENSG00000133606,ENSG00000103200
chr7	140507673	140508559	7:140507673-140508559	ENSG00000201354,ENSG00000133606
chr7	140518031	140518313	7:140518031-140518313	ENSG00000240173,ENSG00000285904,ENSG00000201354,ENSG00000146966,ENSG00000133606
chr7	140639486	140641319	7:140639486-140641319	ENSG00000240173,ENSG00000285904,ENSG00000201354,ENSG00000146966
chr7	140646758	140647480	7:140646758-140647480	ENSG00000240173,ENSG00000285904,ENSG00000201354,ENSG00000146966
chr7	140653403	140653652	7:140653403-140653652	ENSG00000240173,ENSG00000285904,ENSG00000201354
chr7	140656408	140657159	7:140656408-140657159	ENSG00000133597,ENSG00000240173,ENSG00000285904,ENSG00000201354,ENSG00000146966,ENSG00000133606
chr7	140672794	140673695	7:140672794-140673695	ENSG00000240889,ENSG00000090266,ENSG00000133597,ENSG00000146966
chr7	140675222	140675684	7:140675222-140675684	ENSG00000240889,ENSG00000133597,ENSG00000146966
chr7	140696368	140697525	7:140696368-140697525	ENSG00000240889,ENSG00000090266,ENSG00000133597
chr7	140719900	140720376	7:140719900-140720376	-
chr7	140745425	140746022	7:140745425-140746022	ENSG00000157764
chr7	140811001	140811547	7:140811001-140811547	ENSG00000090263,ENSG00000242703,ENSG00000271611,ENSG00000157764
chr7	140841144	140841653	7:140841144-140841653	ENSG00000261778,ENSG00000242703,ENSG00000271611,ENSG00000157764
chr7	140850824	140851112	7:140850824-140851112	-
chr7	140870548	140870776	7:140870548-140870776	ENSG00000271611,ENSG00000271932
chr7	140876783	140877146	7:140876783-140877146	ENSG00000271611,ENSG00000271932
chr7	140886259	140886505	7:140886259-140886505	ENSG00000271611,ENSG00000271932
chr7	140889698	140890003	7:140889698-140890003	ENSG00000271611,ENSG00000271932
chr7	140916106	140916430	7:140916106-140916430	ENSG00000271611,ENSG00000157764
chr7	140923894	140925311	7:140923894-140925311	ENSG00000271611,ENSG00000157764
chr7	140982272	140983089	7:140982272-140983089	ENSG00000261629,ENSG00000204990,ENSG00000261778,ENSG00000090263,ENSG00000242703,ENSG00000271611
chr7	141012067	141012351	7:141012067-141012351	ENSG00000090263,ENSG00000242703
chr7	141014271	141015389	7:141014271-141015389	ENSG00000090263,ENSG00000242703,ENSG00000271611
chr7	141053477	141054140	7:141053477-141054140	ENSG00000261629,ENSG00000204990,ENSG00000285841,ENSG00000261778,ENSG00000261115,ENSG00000223212,ENSG00000242703,ENSG00000271611
chr7	141072453	141073726	7:141072453-141073726	ENSG00000261778,ENSG00000261115
chr7	141073943	141074848	7:141073943-141074848	ENSG00000261778,ENSG00000261115
chr7	141291529	141291744	7:141291529-141291744	ENSG00000261629,ENSG00000204990,ENSG00000285841,ENSG00000261778
chr7	141354017	141354705	7:141354017-141354705	ENSG00000283528,ENSG00000261629,ENSG00000204990,ENSG00000285841,ENSG00000261624,ENSG00000261778
chr7	141511528	141512327	7:141511528-141512327	ENSG00000261797,ENSG00000261570,ENSG00000261629,ENSG00000204990,ENSG00000285841,ENSG00000261778
chr7	141533210	141533755	7:141533210-141533755	ENSG00000261797,ENSG00000261570,ENSG00000261629,ENSG00000204990,ENSG00000285841,ENSG00000261778
chr7	141550949	141551807	7:141550949-141551807	ENSG00000006530,ENSG00000261570
chr7	141564275	141564586	7:141564275-141564586	ENSG00000223459,ENSG00000006530,ENSG00000261570
chr7	141649830	141650627	7:141649830-141650627	ENSG00000270923,ENSG00000127364,ENSG00000127362,ENSG00000106028,ENSG00000212153,ENSG00000228775,ENSG00000270157,ENSG00000257093,ENSG00000244701,ENSG00000006530,ENSG00000261629
chr7	141654567	141654933	7:141654567-141654933	ENSG00000127362,ENSG00000106028,ENSG00000212153,ENSG00000228775,ENSG00000244701
chr7	141660193	141660770	7:141660193-141660770	ENSG00000127364,ENSG00000127362,ENSG00000106028,ENSG00000212153,ENSG00000214102,ENSG00000228775,ENSG00000270157,ENSG00000257093,ENSG00000244701,ENSG00000261778
chr7	141663142	141663624	7:141663142-141663624	ENSG00000212153,ENSG00000270157,ENSG00000244701
chr7	141675616	141676421	7:141675616-141676421	ENSG00000127364,ENSG00000127362,ENSG00000106028,ENSG00000212153,ENSG00000214102,ENSG00000228775,ENSG00000257093
chr7	141676782	141677052	7:141676782-141677052	ENSG00000212153
chr7	141701329	141702565	7:141701329-141702565	ENSG00000127362,ENSG00000106028,ENSG00000212153,ENSG00000214102,ENSG00000228775,ENSG00000257093
chr7	141737834	141738748	7:141737834-141738748	ENSG00000127364,ENSG00000127362,ENSG00000106028,ENSG00000212153,ENSG00000214102,ENSG00000228775,ENSG00000257093
chr7	141786054	141786341	7:141786054-141786341	ENSG00000240031,ENSG00000165076,ENSG00000239648,ENSG00000224354,ENSG00000241926,ENSG00000127366,ENSG00000270923,ENSG00000127364,ENSG00000127362
chr7	141804975	141805349	7:141804975-141805349	ENSG00000240031,ENSG00000165076,ENSG00000240677,ENSG00000239648,ENSG00000224354,ENSG00000241926,ENSG00000127366,ENSG00000127364,ENSG00000127362
chr7	141915624	141915913	7:141915624-141915913	ENSG00000258083,ENSG00000244292,ENSG00000257335,ENSG00000237621,ENSG00000240031,ENSG00000165076
chr7	141928267	141928700	7:141928267-141928700	ENSG00000258083,ENSG00000244292,ENSG00000257335,ENSG00000237621,ENSG00000240031,ENSG00000165076
chr7	141945402	141945857	7:141945402-141945857	ENSG00000258227,ENSG00000257335,ENSG00000237621,ENSG00000240031,ENSG00000165076
chr7	141955964	141956512	7:141955964-141956512	ENSG00000170356,ENSG00000213214,ENSG00000253291,ENSG00000227550,ENSG00000211724,ENSG00000230099,ENSG00000211721,ENSG00000211739,ENSG00000241657,ENSG00000211720,ENSG00000211717,ENSG00000211716,ENSG00000186163,ENSG00000258223,ENSG00000240268,ENSG00000257138,ENSG00000258227,ENSG00000244292,ENSG00000257335,ENSG00000237621,ENSG00000240031,ENSG00000165076,ENSG00000127362
chr7	141976138	141976480	7:141976138-141976480	ENSG00000211725,ENSG00000258223,ENSG00000240268,ENSG00000257138,ENSG00000257335,ENSG00000237621,ENSG00000240031,ENSG00000165076
chr7	142104754	142105059	7:142104754-142105059	ENSG00000240268,ENSG00000257743,ENSG00000257335
chr7	142131655	142132134	7:142131655-142132134	ENSG00000258223,ENSG00000240268,ENSG00000257743,ENSG00000257335
chr7	142134714	142135194	7:142134714-142135194	ENSG00000186163,ENSG00000258223,ENSG00000240268,ENSG00000257743,ENSG00000257335
chr7	142152158	142152421	7:142152158-142152421	ENSG00000258223,ENSG00000240268,ENSG00000257743,ENSG00000257335
chr7	142177988	142178314	7:142177988-142178314	ENSG00000186163,ENSG00000258223,ENSG00000240268,ENSG00000257743
chr7	142301188	142301660	7:142301188-142301660	ENSG00000211717,ENSG00000211715,ENSG00000239944,ENSG00000211714,ENSG00000211713,ENSG00000237702,ENSG00000226660,ENSG00000242736,ENSG00000277083,ENSG00000241881,ENSG00000186163,ENSG00000258223,ENSG00000240268
chr7	142303494	142304145	7:142303494-142304145	ENSG00000211728,ENSG00000211727,ENSG00000253188,ENSG00000211725,ENSG00000227550,ENSG00000211724,ENSG00000230099,ENSG00000211721,ENSG00000211739,ENSG00000241657,ENSG00000229769,ENSG00000244661,ENSG00000211720,ENSG00000211717,ENSG00000211716,ENSG00000211715,ENSG00000239944,ENSG00000211714,ENSG00000211713,ENSG00000243889,ENSG00000211710,ENSG00000237702,ENSG00000226660,ENSG00000242736,ENSG00000277083,ENSG00000241881,ENSG00000186163,ENSG00000258223,ENSG00000240268
chr7	142313386	142313991	7:142313386-142313991	ENSG00000276953,ENSG00000274752,ENSG00000276597,ENSG00000275791,ENSG00000278030,ENSG00000211731,ENSG00000253291,ENSG00000211728,ENSG00000211727,ENSG00000253188,ENSG00000211725,ENSG00000227550,ENSG00000211724,ENSG00000230099,ENSG00000253409,ENSG00000211721,ENSG00000211739,ENSG00000241657,ENSG00000229769,ENSG00000244661,ENSG00000211720,ENSG00000211717,ENSG00000211716,ENSG00000211715,ENSG00000239944,ENSG00000211714,ENSG00000211713,ENSG00000243889,ENSG00000282939,ENSG00000283063,ENSG00000211745,ENSG00000211707,ENSG00000211706,ENSG00000211734,ENSG00000211710,ENSG00000237702,ENSG00000226660,ENSG00000242736,ENSG00000277083,ENSG00000241881,ENSG00000186163,ENSG00000258223,ENSG00000240268
chr7	142321325	142321849	7:142321325-142321849	ENSG00000211725,ENSG00000211724,ENSG00000230099,ENSG00000241657,ENSG00000229769,ENSG00000244661,ENSG00000211720,ENSG00000211717,ENSG00000211716,ENSG00000211715,ENSG00000239944,ENSG00000211714,ENSG00000211713,ENSG00000243889,ENSG00000211707,ENSG00000211706,ENSG00000211734,ENSG00000277083,ENSG00000241881,ENSG00000186163,ENSG00000258223,ENSG00000240268
chr7	142323773	142324397	7:142323773-142324397	ENSG00000211725,ENSG00000211724,ENSG00000230099,ENSG00000241657,ENSG00000229769,ENSG00000244661,ENSG00000211720,ENSG00000211717,ENSG00000211716,ENSG00000211715,ENSG00000239944,ENSG00000211714,ENSG00000211713,ENSG00000243889,ENSG00000211707,ENSG00000211706,ENSG00000211734,ENSG00000277083,ENSG00000241881,ENSG00000186163,ENSG00000258223,ENSG00000240268
chr7	142326888	142327101	7:142326888-142327101	ENSG00000283537,ENSG00000211725,ENSG00000211721,ENSG00000211739,ENSG00000241657,ENSG00000229769,ENSG00000244661,ENSG00000211720,ENSG00000211717,ENSG00000211716,ENSG00000211715,ENSG00000239944,ENSG00000211714,ENSG00000211713,ENSG00000243889,ENSG00000211707,ENSG00000211706,ENSG00000211734,ENSG00000277083,ENSG00000241881,ENSG00000186163,ENSG00000258223,ENSG00000240268
chr7	142338775	142339075	7:142338775-142339075	ENSG00000241657,ENSG00000229769,ENSG00000244661,ENSG00000211720,ENSG00000211717,ENSG00000211716,ENSG00000211715,ENSG00000239944,ENSG00000211714,ENSG00000211713,ENSG00000243889,ENSG00000282939,ENSG00000283063,ENSG00000211745,ENSG00000211707
chr7	142345793	142346335	7:142345793-142346335	ENSG00000253291,ENSG00000211727,ENSG00000253188,ENSG00000211725,ENSG00000227550,ENSG00000211724,ENSG00000230099,ENSG00000211721,ENSG00000211739,ENSG00000241657,ENSG00000229769,ENSG00000244661,ENSG00000211720,ENSG00000211717,ENSG00000211716,ENSG00000211715,ENSG00000239944,ENSG00000211714,ENSG00000211713,ENSG00000243889,ENSG00000282939,ENSG00000283063,ENSG00000211745,ENSG00000258223
chr7	142626567	142626876	7:142626567-142626876	ENSG00000251578,ENSG00000211747,ENSG00000211746,ENSG00000276557,ENSG00000277880,ENSG00000275243,ENSG00000276819,ENSG00000275743,ENSG00000275158,ENSG00000276953,ENSG00000274752,ENSG00000276597,ENSG00000275791,ENSG00000276405,ENSG00000278030,ENSG00000211731,ENSG00000253291,ENSG00000211728,ENSG00000253188,ENSG00000211725
chr7	142632465	142632893	7:142632465-142632893	ENSG00000237254,ENSG00000282780,ENSG00000282173,ENSG00000281958,ENSG00000282133,ENSG00000282420,ENSG00000282320,ENSG00000282431,ENSG00000239992,ENSG00000211750,ENSG00000240578,ENSG00000251578,ENSG00000211747,ENSG00000211746,ENSG00000276557,ENSG00000277880,ENSG00000275243,ENSG00000276819,ENSG00000275743,ENSG00000275158,ENSG00000276953,ENSG00000274752,ENSG00000276597,ENSG00000275791,ENSG00000276405,ENSG00000278030,ENSG00000211731,ENSG00000253291,ENSG00000211728,ENSG00000211727,ENSG00000253188,ENSG00000227550,ENSG00000230099,ENSG00000211721
chr7	142637032	142637655	7:142637032-142637655	ENSG00000252523,ENSG00000282780,ENSG00000282173,ENSG00000281958,ENSG00000282133,ENSG00000282420,ENSG00000282320,ENSG00000282431,ENSG00000275896,ENSG00000286831,ENSG00000239992,ENSG00000211750,ENSG00000211749,ENSG00000240578,ENSG00000251578,ENSG00000211747,ENSG00000211746,ENSG00000276557,ENSG00000277880,ENSG00000275243,ENSG00000276819,ENSG00000275743,ENSG00000275158,ENSG00000276953,ENSG00000274752,ENSG00000276597,ENSG00000275791,ENSG00000276405,ENSG00000278030,ENSG00000211731,ENSG00000253291,ENSG00000211728,ENSG00000211727,ENSG00000253188,ENSG00000227550,ENSG00000211724
chr7	142645982	142647049	7:142645982-142647049	ENSG00000197993,ENSG00000165131,ENSG00000282780,ENSG00000282173,ENSG00000281958,ENSG00000282133,ENSG00000282420,ENSG00000282320,ENSG00000282431,ENSG00000275896,ENSG00000286831,ENSG00000239992,ENSG00000282499,ENSG00000270672,ENSG00000211750,ENSG00000211749,ENSG00000240578,ENSG00000251578,ENSG00000211747,ENSG00000211746,ENSG00000276557,ENSG00000277880,ENSG00000275243,ENSG00000276819,ENSG00000275743,ENSG00000275158,ENSG00000276953,ENSG00000274752,ENSG00000276597,ENSG00000275791,ENSG00000276405,ENSG00000278030,ENSG00000211731,ENSG00000253291,ENSG00000253534,ENSG00000211728,ENSG00000211727,ENSG00000253188,ENSG00000211725,ENSG00000227550,ENSG00000211724,ENSG00000230099,ENSG00000211721,ENSG00000211739,ENSG00000241657,ENSG00000229769,ENSG00000244661,ENSG00000211720,ENSG00000211717
chr7	142665781	142666243	7:142665781-142666243	-
chr7	142669275	142669540	7:142669275-142669540	ENSG00000239992,ENSG00000282499,ENSG00000270672,ENSG00000211750
chr7	142671426	142671764	7:142671426-142671764	ENSG00000244693,ENSG00000286831,ENSG00000239992,ENSG00000282499,ENSG00000270672,ENSG00000211750,ENSG00000277880,ENSG00000275243,ENSG00000276819,ENSG00000275743,ENSG00000275158,ENSG00000276953,ENSG00000274752
chr7	142703910	142704206	7:142703910-142704206	ENSG00000250591,ENSG00000275896,ENSG00000204983,ENSG00000286831,ENSG00000244273,ENSG00000211753,ENSG00000211752,ENSG00000241911,ENSG00000249912,ENSG00000239992,ENSG00000211750,ENSG00000275243,ENSG00000276819,ENSG00000275743,ENSG00000275158,ENSG00000276953,ENSG00000274752,ENSG00000276597,ENSG00000275791,ENSG00000276405,ENSG00000278030,ENSG00000211731,ENSG00000253291,ENSG00000211728,ENSG00000211727,ENSG00000253188,ENSG00000211725,ENSG00000227550,ENSG00000230099,ENSG00000241657
chr7	142714335	142714889	7:142714335-142714889	ENSG00000253882,ENSG00000282780,ENSG00000282173,ENSG00000281958,ENSG00000282133,ENSG00000282420,ENSG00000282320,ENSG00000282431,ENSG00000250591,ENSG00000275896,ENSG00000204983,ENSG00000232869,ENSG00000286831,ENSG00000244273,ENSG00000211753,ENSG00000211752,ENSG00000241911,ENSG00000249912,ENSG00000239992,ENSG00000277880,ENSG00000275243,ENSG00000276819,ENSG00000275743,ENSG00000275158,ENSG00000276953,ENSG00000274752,ENSG00000276597,ENSG00000275791,ENSG00000276405,ENSG00000278030,ENSG00000211731,ENSG00000253291,ENSG00000211728,ENSG00000211727
chr7	142717376	142717833	7:142717376-142717833	ENSG00000275896,ENSG00000204983,ENSG00000286831,ENSG00000244273,ENSG00000211753,ENSG00000211752,ENSG00000241911,ENSG00000239992
chr7	142740866	142741098	7:142740866-142741098	ENSG00000250591,ENSG00000275896,ENSG00000204983,ENSG00000232869,ENSG00000286831
chr7	142783048	142783595	7:142783048-142783595	ENSG00000237254,ENSG00000211751,ENSG00000282780,ENSG00000282173,ENSG00000281958,ENSG00000282133,ENSG00000282420,ENSG00000282320,ENSG00000282431,ENSG00000243661,ENSG00000250591,ENSG00000275896,ENSG00000286831,ENSG00000239992,ENSG00000270672,ENSG00000211746,ENSG00000276557,ENSG00000277880,ENSG00000275243,ENSG00000276819,ENSG00000275743,ENSG00000275158,ENSG00000276953,ENSG00000274752,ENSG00000276597,ENSG00000275791,ENSG00000276405,ENSG00000278030,ENSG00000211731,ENSG00000253291,ENSG00000211728,ENSG00000211727,ENSG00000253188,ENSG00000211724,ENSG00000230099
chr7	142796600	142797466	7:142796600-142797466	ENSG00000211772,ENSG00000211771,ENSG00000211770,ENSG00000211769,ENSG00000211768,ENSG00000211767,ENSG00000211766,ENSG00000211765,ENSG00000211764,ENSG00000211751,ENSG00000282780,ENSG00000282173,ENSG00000281958,ENSG00000282133,ENSG00000282420,ENSG00000282320,ENSG00000282431
chr7	142804676	142805027	7:142804676-142805027	ENSG00000230556,ENSG00000237254,ENSG00000211772,ENSG00000211771,ENSG00000211770,ENSG00000211769,ENSG00000211768,ENSG00000211767,ENSG00000211766,ENSG00000211765,ENSG00000211764,ENSG00000211751,ENSG00000282780,ENSG00000282173,ENSG00000281958,ENSG00000282133,ENSG00000282420,ENSG00000282320,ENSG00000282431,ENSG00000275243
chr7	142808606	142809498	7:142808606-142809498	ENSG00000237254,ENSG00000211772,ENSG00000211771,ENSG00000211770,ENSG00000211769,ENSG00000211768,ENSG00000211767,ENSG00000211766,ENSG00000211765,ENSG00000211764,ENSG00000211751,ENSG00000282780,ENSG00000282173,ENSG00000281958,ENSG00000282133,ENSG00000282420,ENSG00000282320,ENSG00000282431,ENSG00000277880,ENSG00000275243,ENSG00000276819,ENSG00000275743,ENSG00000275158,ENSG00000276953,ENSG00000274752,ENSG00000276597,ENSG00000275791,ENSG00000276405,ENSG00000278030,ENSG00000211731,ENSG00000253291,ENSG00000211727,ENSG00000253188,ENSG00000211725,ENSG00000227550,ENSG00000230099
chr7	142838541	142838991	7:142838541-142838991	ENSG00000165131,ENSG00000127412,ENSG00000106123,ENSG00000276819,ENSG00000275743,ENSG00000275791,ENSG00000276405,ENSG00000211728,ENSG00000211727
chr7	142853820	142855330	7:142853820-142855330	ENSG00000197993,ENSG00000165131,ENSG00000127412,ENSG00000224970,ENSG00000165125,ENSG00000106123,ENSG00000277880,ENSG00000276819,ENSG00000275743,ENSG00000275158,ENSG00000276597,ENSG00000275791,ENSG00000278030,ENSG00000211731,ENSG00000211725,ENSG00000230099
chr7	142872320	142872539	7:142872320-142872539	ENSG00000224970,ENSG00000165125,ENSG00000106123
chr7	142880840	142881150	7:142880840-142881150	ENSG00000197993,ENSG00000165131,ENSG00000127412,ENSG00000224970,ENSG00000165125
chr7	142909488	142909760	7:142909488-142909760	ENSG00000197993,ENSG00000165131,ENSG00000127412,ENSG00000286569
chr7	143003351	143003706	7:143003351-143003706	ENSG00000179420,ENSG00000225781,ENSG00000239293,ENSG00000179468,ENSG00000197993,ENSG00000165131,ENSG00000127412
chr7	143007862	143008506	7:143007862-143008506	ENSG00000159860,ENSG00000236398,ENSG00000179420,ENSG00000225781,ENSG00000239293,ENSG00000179468,ENSG00000197993,ENSG00000165131,ENSG00000127412
chr7	143126142	143126378	7:143126142-143126378	ENSG00000243896,ENSG00000223459,ENSG00000236398,ENSG00000159763,ENSG00000179420,ENSG00000225781,ENSG00000239293,ENSG00000179468,ENSG00000197993,ENSG00000165131
chr7	143205777	143206461	7:143205777-143206461	ENSG00000232145,ENSG00000170379,ENSG00000279223,ENSG00000221937,ENSG00000268170,ENSG00000236398,ENSG00000179420,ENSG00000225781,ENSG00000239293,ENSG00000179468,ENSG00000197993,ENSG00000165131,ENSG00000127412,ENSG00000275243,ENSG00000276819,ENSG00000275743,ENSG00000275158,ENSG00000276953,ENSG00000274752,ENSG00000276597,ENSG00000275791,ENSG00000276405,ENSG00000278030,ENSG00000211731,ENSG00000253534,ENSG00000211728,ENSG00000211727,ENSG00000253188,ENSG00000211725,ENSG00000227550,ENSG00000211724,ENSG00000211721,ENSG00000241657,ENSG00000229769,ENSG00000244661,ENSG00000211714,ENSG00000211713
chr7	143214953	143215519	7:143214953-143215519	ENSG00000279223,ENSG00000221937,ENSG00000268170,ENSG00000236398,ENSG00000179420,ENSG00000225781,ENSG00000239293,ENSG00000179468,ENSG00000197993,ENSG00000165131,ENSG00000127412,ENSG00000277880,ENSG00000275743
chr7	143222774	143223277	7:143222774-143223277	ENSG00000244479,ENSG00000284644,ENSG00000252037,ENSG00000271079,ENSG00000279223,ENSG00000221937,ENSG00000268170,ENSG00000236398,ENSG00000179420,ENSG00000225781,ENSG00000239293,ENSG00000179468,ENSG00000197993,ENSG00000165131
chr7	143240531	143241026	7:143240531-143241026	ENSG00000231531,ENSG00000106144,ENSG00000231840,ENSG00000197448
chr7	143251005	143251322	7:143251005-143251322	ENSG00000197448
chr7	143263029	143264008	7:143263029-143264008	ENSG00000204959,ENSG00000243896,ENSG00000231531,ENSG00000106144,ENSG00000178826,ENSG00000231840,ENSG00000197448
chr7	143279334	143279980	7:143279334-143279980	ENSG00000253882,ENSG00000106144,ENSG00000178826,ENSG00000231840,ENSG00000197448
chr7	143287931	143288975	7:143287931-143288975	ENSG00000170379,ENSG00000283537,ENSG00000239419,ENSG00000106144,ENSG00000178826,ENSG00000231840
chr7	143295849	143296278	7:143295849-143296278	ENSG00000231531,ENSG00000240322,ENSG00000239419,ENSG00000106144,ENSG00000231840
chr7	143301119	143301825	7:143301119-143301825	ENSG00000283537,ENSG00000188037,ENSG00000231531,ENSG00000240322,ENSG00000239419,ENSG00000106144,ENSG00000178826,ENSG00000231840,ENSG00000197448
chr7	143322739	143323046	7:143322739-143323046	ENSG00000230556,ENSG00000188037,ENSG00000231531
chr7	143325462	143325858	7:143325462-143325858	ENSG00000188037,ENSG00000231531
chr7	143345319	143345841	7:143345319-143345841	ENSG00000170379,ENSG00000272619,ENSG00000159784,ENSG00000188037,ENSG00000231531
chr7	143359903	143360298	7:143359903-143360298	ENSG00000229877,ENSG00000272619,ENSG00000159784
chr7	143361749	143362894	7:143361749-143362894	ENSG00000229877,ENSG00000272619,ENSG00000159784
chr7	143372027	143372490	7:143372027-143372490	ENSG00000278449,ENSG00000159840,ENSG00000232533,ENSG00000272619,ENSG00000159784,ENSG00000231531
chr7	143375251	143375822	7:143375251-143375822	ENSG00000170379,ENSG00000278449,ENSG00000159840,ENSG00000232533
chr7	143380072	143381712	7:143380072-143381712	ENSG00000212807,ENSG00000229153,ENSG00000146904,ENSG00000278449,ENSG00000159840,ENSG00000232533
chr7	143386245	143386762	7:143386245-143386762	ENSG00000146904,ENSG00000278449,ENSG00000159840,ENSG00000232533
chr7	143394540	143395843	7:143394540-143395843	ENSG00000283537,ENSG00000229153,ENSG00000146904,ENSG00000278449,ENSG00000159840,ENSG00000232533
chr7	143407475	143408048	7:143407475-143408048	ENSG00000159860,ENSG00000229153,ENSG00000146904
chr7	143408330	143409374	7:143408330-143409374	ENSG00000229153,ENSG00000146904
chr7	143421863	143422481	7:143421863-143422481	ENSG00000253882
chr7	143437435	143438137	7:143437435-143438137	ENSG00000159860,ENSG00000252523,ENSG00000229877,ENSG00000229977,ENSG00000176510,ENSG00000221855,ENSG00000185899,ENSG00000234066,ENSG00000231531,ENSG00000179420
chr7	143463444	143464124	7:143463444-143464124	ENSG00000241136,ENSG00000283537,ENSG00000252037,ENSG00000271079,ENSG00000229877,ENSG00000176510,ENSG00000221855
chr7	143485039	143485509	7:143485039-143485509	ENSG00000159860,ENSG00000232145,ENSG00000252523,ENSG00000176510,ENSG00000236853,ENSG00000221855
chr7	143487633	143487872	7:143487633-143487872	ENSG00000232145,ENSG00000176510,ENSG00000236853,ENSG00000221855
chr7	143490833	143491136	7:143490833-143491136	ENSG00000232145,ENSG00000241136,ENSG00000230556,ENSG00000229977,ENSG00000176510,ENSG00000236853,ENSG00000221855
chr7	143491890	143492334	7:143491890-143492334	ENSG00000232145,ENSG00000241136,ENSG00000230556,ENSG00000229977,ENSG00000176510,ENSG00000236853,ENSG00000221855
chr7	143499077	143499782	7:143499077-143499782	ENSG00000232145,ENSG00000253882,ENSG00000170379,ENSG00000229977,ENSG00000176510,ENSG00000236853,ENSG00000221855
chr7	143503305	143503649	7:143503305-143503649	ENSG00000225932,ENSG00000159860,ENSG00000232145,ENSG00000229977,ENSG00000176510,ENSG00000221855
chr7	143504768	143505201	7:143504768-143505201	ENSG00000225932,ENSG00000159860,ENSG00000232145,ENSG00000252523,ENSG00000229977,ENSG00000176510,ENSG00000221855
chr7	143562976	143563824	7:143562976-143563824	ENSG00000273234,ENSG00000198420,ENSG00000176510,ENSG00000221855,ENSG00000229153,ENSG00000146904,ENSG00000178826,ENSG00000225781,ENSG00000197993,ENSG00000127412,ENSG00000275896,ENSG00000253534,ENSG00000211717,ENSG00000240031
chr7	143620261	143621967	7:143620261-143621967	ENSG00000221989,ENSG00000221858,ENSG00000221855,ENSG00000106144,ENSG00000231840,ENSG00000286831,ENSG00000230099,ENSG00000211706,ENSG00000240268,ENSG00000237621,ENSG00000165076
chr7	143635573	143636137	7:143635573-143636137	ENSG00000240621
chr7	143639488	143639766	7:143639488-143639766	ENSG00000240621
chr7	143645943	143646188	7:143645943-143646188	ENSG00000221933,ENSG00000242280,ENSG00000213215,ENSG00000159860,ENSG00000271321,ENSG00000211721,ENSG00000240031
chr7	143700908	143701683	7:143700908-143701683	ENSG00000221813
chr7	143714622	143715356	7:143714622-143715356	ENSG00000221933,ENSG00000213215,ENSG00000239419,ENSG00000250591,ENSG00000275896,ENSG00000253409
chr7	143727544	143728029	7:143727544-143728029	ENSG00000244479,ENSG00000284644,ENSG00000244198,ENSG00000239967,ENSG00000221836,ENSG00000242280,ENSG00000273377,ENSG00000270729,ENSG00000213215,ENSG00000159860,ENSG00000271321,ENSG00000283528,ENSG00000170379
chr7	143736935	143737706	7:143736935-143737706	ENSG00000244479,ENSG00000284644,ENSG00000213214,ENSG00000221836,ENSG00000242280,ENSG00000273377,ENSG00000270729,ENSG00000253882,ENSG00000271321,ENSG00000252523,ENSG00000170379,ENSG00000283537,ENSG00000230556
chr7	143765638	143766411	7:143765638-143766411	ENSG00000243896,ENSG00000170356,ENSG00000183122,ENSG00000221989,ENSG00000221836,ENSG00000213215,ENSG00000252037,ENSG00000271079,ENSG00000276597,ENSG00000211728,ENSG00000211725,ENSG00000227550,ENSG00000230099,ENSG00000211739,ENSG00000211715,ENSG00000239944,ENSG00000186163,ENSG00000258223,ENSG00000212153
chr7	143815722	143816065	7:143815722-143816065	ENSG00000240322,ENSG00000242771
chr7	143817863	143818328	7:143817863-143818328	ENSG00000221858,ENSG00000240322,ENSG00000242771
chr7	143821519	143822078	7:143821519-143822078	ENSG00000230746,ENSG00000183122,ENSG00000239967,ENSG00000221933,ENSG00000273377,ENSG00000270729,ENSG00000213215,ENSG00000221910,ENSG00000283528,ENSG00000276597,ENSG00000276405
chr7	143835882	143837494	7:143835882-143837494	ENSG00000239967,ENSG00000221933,ENSG00000242280,ENSG00000213215,ENSG00000221910,ENSG00000271321,ENSG00000239293,ENSG00000277880,ENSG00000253409,ENSG00000211739,ENSG00000211716
chr7	143849903	143850192	7:143849903-143850192	ENSG00000243896,ENSG00000239967,ENSG00000221836,ENSG00000273377,ENSG00000270729,ENSG00000252523
chr7	143881854	143883154	7:143881854-143883154	ENSG00000244479,ENSG00000284644,ENSG00000242280,ENSG00000273377,ENSG00000270729,ENSG00000221910,ENSG00000198420,ENSG00000283537
chr7	143885001	143885542	7:143885001-143885542	ENSG00000221836,ENSG00000242280,ENSG00000273377,ENSG00000270729,ENSG00000213215,ENSG00000221910,ENSG00000198420,ENSG00000232145,ENSG00000252523,ENSG00000223459,ENSG00000252037,ENSG00000271079
chr7	143901429	143902462	7:143901429-143902462	ENSG00000213214,ENSG00000239967,ENSG00000221836,ENSG00000242280,ENSG00000273377,ENSG00000270729,ENSG00000213215,ENSG00000221910,ENSG00000198420,ENSG00000159860,ENSG00000232145,ENSG00000253882,ENSG00000230556,ENSG00000252037,ENSG00000271079
chr7	144027200	144027509	7:144027200-144027509	ENSG00000213214,ENSG00000239967,ENSG00000221933,ENSG00000221836,ENSG00000242280,ENSG00000273377,ENSG00000270729,ENSG00000213215,ENSG00000221910,ENSG00000253882,ENSG00000252523,ENSG00000170379
chr7	144127745	144128142	7:144127745-144128142	ENSG00000204959,ENSG00000243896,ENSG00000183122,ENSG00000273234,ENSG00000221938,ENSG00000239981,ENSG00000221989,ENSG00000221858,ENSG00000239967,ENSG00000221933,ENSG00000221836,ENSG00000242280,ENSG00000273377,ENSG00000270729,ENSG00000213215,ENSG00000221910,ENSG00000253882,ENSG00000252523,ENSG00000283528,ENSG00000229877
chr7	144178358	144179296	7:144178358-144179296	ENSG00000050327,ENSG00000244479,ENSG00000228960,ENSG00000243896,ENSG00000284644,ENSG00000170356,ENSG00000212807,ENSG00000244198,ENSG00000213214,ENSG00000225932,ENSG00000240621,ENSG00000183122,ENSG00000273234,ENSG00000239967,ENSG00000221836
chr7	144188445	144188915	7:144188445-144188915	-
chr7	144192521	144193256	7:144192521-144193256	-
chr7	144195246	144196094	7:144195246-144196094	-
chr7	144201939	144202297	7:144201939-144202297	-
chr7	144208487	144209046	7:144208487-144209046	-
chr7	144219049	144219566	7:144219049-144219566	-
chr7	144223734	144224086	7:144223734-144224086	-
chr7	144247856	144248154	7:144247856-144248154	-
chr7	144256542	144256762	7:144256542-144256762	-
chr7	144286963	144287510	7:144286963-144287510	-
chr7	144291108	144291855	7:144291108-144291855	-
chr7	144293831	144294663	7:144293831-144294663	-
chr7	144302812	144303059	7:144302812-144303059	-
chr7	144326899	144327246	7:144326899-144327246	-
chr7	144331403	144331929	7:144331403-144331929	-
chr7	144341966	144342478	7:144341966-144342478	-
chr7	144348687	144349055	7:144348687-144349055	-
chr7	144354955	144355764	7:144354955-144355764	-
chr7	144357739	144358492	7:144357739-144358492	-
chr7	144362095	144362698	7:144362095-144362698	-
chr7	144391697	144392232	7:144391697-144392232	ENSG00000106410,ENSG00000050327,ENSG00000244479,ENSG00000228960,ENSG00000243896,ENSG00000284644,ENSG00000170356,ENSG00000212807,ENSG00000213214,ENSG00000225932
chr7	144397032	144397386	7:144397032-144397386	ENSG00000106410,ENSG00000244479,ENSG00000284644
chr7	144410372	144410835	7:144410372-144410835	ENSG00000106410,ENSG00000221970,ENSG00000244198
chr7	144437526	144438049	7:144437526-144438049	ENSG00000221507,ENSG00000242978,ENSG00000106410,ENSG00000244479,ENSG00000204959,ENSG00000244693,ENSG00000243896,ENSG00000284644,ENSG00000170356
chr7	144474941	144475322	7:144474941-144475322	ENSG00000221507
chr7	144481944	144482466	7:144481944-144482466	ENSG00000221507,ENSG00000170356,ENSG00000212807,ENSG00000244198,ENSG00000213214,ENSG00000232145
chr7	144497023	144497752	7:144497023-144497752	ENSG00000221507,ENSG00000170356,ENSG00000212807,ENSG00000213214,ENSG00000239967,ENSG00000242280
chr7	144513267	144514055	7:144513267-144514055	ENSG00000221507,ENSG00000243896,ENSG00000244198,ENSG00000213214,ENSG00000239967,ENSG00000242280,ENSG00000252523,ENSG00000229977
chr7	144517804	144518048	7:144517804-144518048	ENSG00000170379
chr7	144529217	144529848	7:144529217-144529848	ENSG00000170356
chr7	144549863	144550649	7:144549863-144550649	ENSG00000221507,ENSG00000170356
chr7	144588762	144589081	7:144588762-144589081	ENSG00000204959
chr7	144656753	144657465	7:144656753-144657465	ENSG00000231839,ENSG00000226592,ENSG00000214035,ENSG00000236343,ENSG00000243746,ENSG00000196511,ENSG00000170356,ENSG00000283528
chr7	144670257	144670568	7:144670257-144670568	ENSG00000243746,ENSG00000196511,ENSG00000228960,ENSG00000229977
chr7	144687758	144688240	7:144687758-144688240	ENSG00000243746,ENSG00000212807
chr7	144713787	144714116	7:144713787-144714116	-
chr7	144735843	144736205	7:144735843-144736205	ENSG00000196511
chr7	144738847	144739154	7:144738847-144739154	ENSG00000200673,ENSG00000196511
chr7	144771136	144771781	7:144771136-144771781	ENSG00000214035,ENSG00000236343,ENSG00000200673,ENSG00000228960,ENSG00000170356,ENSG00000252523
chr7	144778692	144779161	7:144778692-144779161	ENSG00000229977
chr7	144812563	144813220	7:144812563-144813220	ENSG00000200673,ENSG00000212807,ENSG00000230556
chr7	144818430	144819039	7:144818430-144819039	ENSG00000231839,ENSG00000226592,ENSG00000214035,ENSG00000236343,ENSG00000200673,ENSG00000196511,ENSG00000050327,ENSG00000212807,ENSG00000223459
chr7	144834877	144836352	7:144834877-144836352	ENSG00000200673,ENSG00000196511,ENSG00000243896
chr7	144842242	144842899	7:144842242-144842899	ENSG00000200673,ENSG00000196511,ENSG00000225932,ENSG00000170379,ENSG00000283537
chr7	144908677	144909259	7:144908677-144909259	ENSG00000214035,ENSG00000236343,ENSG00000228960,ENSG00000232145
chr7	144910395	144910882	7:144910395-144910882	ENSG00000226592,ENSG00000214035,ENSG00000236343,ENSG00000200673,ENSG00000283528,ENSG00000229977
chr7	144968562	144969063	7:144968562-144969063	ENSG00000226592,ENSG00000214035,ENSG00000236343,ENSG00000212807,ENSG00000170379
chr7	145036734	145037389	7:145036734-145037389	ENSG00000231839,ENSG00000226592,ENSG00000225918,ENSG00000214035,ENSG00000236343
chr7	145996988	145997708	7:145996988-145997708	-
chr7	146002545	146003208	7:146002545-146003208	-
chr7	146090033	146090647	7:146090033-146090647	ENSG00000230746,ENSG00000280144,ENSG00000274127,ENSG00000274118,ENSG00000231839,ENSG00000226592
chr7	146115701	146117111	7:146115701-146117111	ENSG00000280144,ENSG00000174469,ENSG00000274127,ENSG00000231839,ENSG00000226592
chr7	146129232	146129513	7:146129232-146129513	ENSG00000280144,ENSG00000274127,ENSG00000231839,ENSG00000212807
chr7	146248374	146248716	7:146248374-146248716	ENSG00000274127,ENSG00000274118
chr7	146416406	146417260	7:146416406-146417260	ENSG00000230746,ENSG00000274127,ENSG00000274118,ENSG00000231839,ENSG00000226592,ENSG00000244198
chr7	146528644	146529180	7:146528644-146529180	ENSG00000230746,ENSG00000280144,ENSG00000274127,ENSG00000274118,ENSG00000231839
chr7	146532535	146532820	7:146532535-146532820	ENSG00000274118,ENSG00000231839,ENSG00000226592,ENSG00000212807
chr7	146541851	146542648	7:146541851-146542648	ENSG00000230746,ENSG00000280144,ENSG00000274127,ENSG00000274118,ENSG00000231839,ENSG00000226592
chr7	146645511	146645878	7:146645511-146645878	ENSG00000230746,ENSG00000274127,ENSG00000274118
chr7	146655807	146656541	7:146655807-146656541	ENSG00000230746,ENSG00000280144,ENSG00000274127,ENSG00000274118,ENSG00000231839,ENSG00000226592
chr7	146661214	146661948	7:146661214-146661948	ENSG00000230746,ENSG00000280144,ENSG00000274127,ENSG00000274118,ENSG00000236795,ENSG00000226857,ENSG00000231839,ENSG00000226592,ENSG00000170356
chr7	146682522	146682853	7:146682522-146682853	ENSG00000274118
chr7	146709314	146710184	7:146709314-146710184	ENSG00000230746,ENSG00000280144,ENSG00000274127,ENSG00000274118,ENSG00000236795,ENSG00000231839,ENSG00000226592,ENSG00000212807
chr7	146763195	146763442	7:146763195-146763442	-
chr7	146772450	146773248	7:146772450-146773248	ENSG00000174469
chr7	146781277	146781948	7:146781277-146781948	ENSG00000174469,ENSG00000274118,ENSG00000231839,ENSG00000226592
chr7	146787057	146787791	7:146787057-146787791	ENSG00000230746,ENSG00000174469
chr7	146948618	146949347	7:146948618-146949347	ENSG00000230746,ENSG00000274127,ENSG00000274118,ENSG00000236795,ENSG00000226857,ENSG00000221442,ENSG00000242266,ENSG00000231839,ENSG00000226592
chr7	147060016	147060371	7:147060016-147060371	ENSG00000236795,ENSG00000226857
chr7	147069710	147070085	7:147069710-147070085	ENSG00000236795,ENSG00000226857,ENSG00000232391
chr7	147188370	147188806	7:147188370-147188806	ENSG00000230746,ENSG00000274127,ENSG00000274118,ENSG00000236795,ENSG00000226857,ENSG00000232391,ENSG00000221442,ENSG00000251936,ENSG00000231839
chr7	147245097	147245615	7:147245097-147245615	ENSG00000236795,ENSG00000226857,ENSG00000232391,ENSG00000221442
chr7	147288454	147288688	7:147288454-147288688	ENSG00000221442
chr7	147296886	147297106	7:147296886-147297106	ENSG00000221442
chr7	147298538	147299162	7:147298538-147299162	ENSG00000230746,ENSG00000236795,ENSG00000226857,ENSG00000232391,ENSG00000221442,ENSG00000251936,ENSG00000231839
chr7	147304177	147304705	7:147304177-147304705	ENSG00000230746,ENSG00000274127,ENSG00000236795,ENSG00000226857,ENSG00000232391,ENSG00000221442,ENSG00000251936,ENSG00000231839
chr7	147311246	147311770	7:147311246-147311770	ENSG00000236795,ENSG00000232391,ENSG00000221442
chr7	147333083	147333383	7:147333083-147333383	ENSG00000221442
chr7	147547216	147547696	7:147547216-147547696	ENSG00000221442,ENSG00000251936,ENSG00000242266
chr7	147664385	147665108	7:147664385-147665108	ENSG00000221442,ENSG00000230190,ENSG00000251936,ENSG00000242266
chr7	147702450	147703134	7:147702450-147703134	ENSG00000230190,ENSG00000270634
chr7	147711407	147711998	7:147711407-147711998	ENSG00000230190,ENSG00000270634,ENSG00000207318,ENSG00000251936,ENSG00000242266
chr7	147716487	147716843	7:147716487-147716843	-
chr7	147722123	147723071	7:147722123-147723071	ENSG00000207318,ENSG00000251936
chr7	147789193	147789744	7:147789193-147789744	ENSG00000207318,ENSG00000251936,ENSG00000242266
chr7	147803474	147804162	7:147803474-147804162	ENSG00000207318,ENSG00000251936,ENSG00000242266,ENSG00000231839
chr7	147911125	147911782	7:147911125-147911782	ENSG00000207318,ENSG00000251936,ENSG00000242266
chr7	148041016	148041550	7:148041016-148041550	ENSG00000174469,ENSG00000251936,ENSG00000242266
chr7	148083975	148084592	7:148083975-148084592	ENSG00000207318,ENSG00000251936,ENSG00000242266
chr7	148142579	148142901	7:148142579-148142901	-
chr7	148191580	148192065	7:148191580-148192065	-
chr7	148242231	148242826	7:148242231-148242826	-
chr7	148255496	148255725	7:148255496-148255725	ENSG00000174469
chr7	148256374	148256802	7:148256374-148256802	ENSG00000174469
chr7	148262263	148263159	7:148262263-148263159	ENSG00000174469,ENSG00000274133
chr7	148276525	148276948	7:148276525-148276948	-
chr7	148285032	148285416	7:148285032-148285416	-
chr7	148303895	148304686	7:148303895-148304686	ENSG00000274133
chr7	148334822	148335331	7:148334822-148335331	ENSG00000174469
chr7	148339213	148339841	7:148339213-148339841	ENSG00000174469
chr7	148397767	148398425	7:148397767-148398425	ENSG00000199370,ENSG00000243374,ENSG00000274133
chr7	148398853	148399193	7:148398853-148399193	ENSG00000199370,ENSG00000243374,ENSG00000274133
chr7	148419928	148420348	7:148419928-148420348	ENSG00000199370,ENSG00000243374,ENSG00000274133
chr7	148480612	148481131	7:148480612-148481131	ENSG00000243374,ENSG00000274133
chr7	148485549	148485760	7:148485549-148485760	ENSG00000274133
chr7	148501369	148501955	7:148501369-148501955	ENSG00000283504
chr7	148527459	148527910	7:148527459-148527910	ENSG00000243374,ENSG00000274133,ENSG00000283504,ENSG00000170279,ENSG00000213209,ENSG00000270200
chr7	148535072	148535754	7:148535072-148535754	ENSG00000274133,ENSG00000283504,ENSG00000283648,ENSG00000170279,ENSG00000213209,ENSG00000270200,ENSG00000239468
chr7	148564327	148565158	7:148564327-148565158	ENSG00000283648,ENSG00000213210,ENSG00000170279,ENSG00000213209,ENSG00000270200
chr7	148575624	148576034	7:148575624-148576034	ENSG00000283648,ENSG00000213210,ENSG00000170279,ENSG00000213209,ENSG00000270200,ENSG00000252316
chr7	148622952	148623282	7:148622952-148623282	ENSG00000287636,ENSG00000170279,ENSG00000213209,ENSG00000270200
chr7	148628647	148628910	7:148628647-148628910	ENSG00000287636,ENSG00000170279,ENSG00000213209,ENSG00000270200
chr7	148670008	148671065	7:148670008-148671065	ENSG00000213209,ENSG00000270200
chr7	148697568	148700330	7:148697568-148700330	ENSG00000273314,ENSG00000055130
chr7	148708188	148708755	7:148708188-148708755	ENSG00000270200,ENSG00000273314,ENSG00000055130
chr7	148719928	148720187	7:148719928-148720187	ENSG00000055130
chr7	148726469	148726760	7:148726469-148726760	ENSG00000055130
chr7	148773268	148773858	7:148773268-148773858	ENSG00000170279,ENSG00000213209,ENSG00000270200,ENSG00000273314,ENSG00000055130,ENSG00000251712,ENSG00000239468
chr7	148820351	148820576	7:148820351-148820576	ENSG00000106462,ENSG00000251712
chr7	148838930	148839345	7:148838930-148839345	ENSG00000106462,ENSG00000251712,ENSG00000239468
chr7	148847586	148848468	7:148847586-148848468	ENSG00000106462,ENSG00000251712,ENSG00000239468
chr7	148856186	148856730	7:148856186-148856730	ENSG00000106462,ENSG00000251712,ENSG00000275586,ENSG00000239468,ENSG00000286180,ENSG00000286171,ENSG00000252316
chr7	148869976	148870203	7:148869976-148870203	ENSG00000106462,ENSG00000275586,ENSG00000239468
chr7	148883193	148884953	7:148883193-148884953	ENSG00000106462,ENSG00000275586,ENSG00000239468,ENSG00000286180,ENSG00000286171
chr7	148940581	148942461	7:148940581-148942461	ENSG00000106462,ENSG00000239468,ENSG00000286180,ENSG00000286171,ENSG00000252316
chr7	148962733	148963336	7:148962733-148963336	ENSG00000286180,ENSG00000286171,ENSG00000252316
chr7	148966539	148967284	7:148966539-148967284	ENSG00000283504,ENSG00000239468,ENSG00000286180,ENSG00000286171,ENSG00000252316,ENSG00000202354,ENSG00000201098,ENSG00000281189
chr7	148972490	148972807	7:148972490-148972807	ENSG00000252316,ENSG00000202354
chr7	148982755	148984301	7:148982755-148984301	ENSG00000202354,ENSG00000201098,ENSG00000281189
chr7	148987203	148987975	7:148987203-148987975	ENSG00000202354,ENSG00000201098,ENSG00000281189
chr7	149005796	149006359	7:149005796-149006359	ENSG00000201098,ENSG00000281189,ENSG00000155660,ENSG00000202528,ENSG00000234565,ENSG00000197362
chr7	149028251	149029181	7:149028251-149029181	ENSG00000201098,ENSG00000281189,ENSG00000155660,ENSG00000202528,ENSG00000234565,ENSG00000197362
chr7	149065048	149066242	7:149065048-149066242	ENSG00000155660,ENSG00000202528,ENSG00000234565,ENSG00000197362,ENSG00000204947
chr7	149071462	149072131	7:149071462-149072131	ENSG00000202528,ENSG00000234565,ENSG00000197362
chr7	149090338	149091808	7:149090338-149091808	ENSG00000155660,ENSG00000234565,ENSG00000197362,ENSG00000204947,ENSG00000240877,ENSG00000197024
chr7	149125615	149127093	7:149125615-149127093	ENSG00000197362,ENSG00000204947,ENSG00000240877,ENSG00000197024
chr7	149127490	149127895	7:149127490-149127895	ENSG00000204947,ENSG00000240877,ENSG00000197024
chr7	149146790	149148440	7:149146790-149148440	ENSG00000204947,ENSG00000240877,ENSG00000197024
chr7	149195203	149196751	7:149195203-149196751	ENSG00000239719,ENSG00000170265
chr7	149229321	149229651	7:149229321-149229651	-
chr7	149233945	149234232	7:149233945-149234232	ENSG00000170260
chr7	149239329	149240241	7:149239329-149240241	ENSG00000170265,ENSG00000170260,ENSG00000204946,ENSG00000271664
chr7	149245314	149245650	7:149245314-149245650	ENSG00000170260
chr7	149261570	149262625	7:149261570-149262625	ENSG00000170260,ENSG00000204946,ENSG00000271664,ENSG00000244560,ENSG00000228151
chr7	149284923	149285736	7:149284923-149285736	ENSG00000204946,ENSG00000271664,ENSG00000244560,ENSG00000215311,ENSG00000228151
chr7	149310119	149310553	7:149310119-149310553	ENSG00000271664,ENSG00000231397,ENSG00000215311,ENSG00000228151
chr7	149322108	149322369	7:149322108-149322369	ENSG00000231397,ENSG00000215311,ENSG00000228151
chr7	149367841	149368056	7:149367841-149368056	ENSG00000215311,ENSG00000228151
chr7	149414731	149416071	7:149414731-149416071	ENSG00000215311,ENSG00000228151,ENSG00000261842
chr7	149422076	149423225	7:149422076-149423225	ENSG00000215311,ENSG00000228151,ENSG00000261842,ENSG00000181220
chr7	149459840	149461105	7:149459840-149461105	ENSG00000228151,ENSG00000196453,ENSG00000181220
chr7	149494708	149495103	7:149494708-149495103	ENSG00000181220
chr7	149496973	149498244	7:149496973-149498244	ENSG00000181220
chr7	149599070	149599336	7:149599070-149599336	-
chr7	149599715	149600114	7:149599715-149600114	-
chr7	149600660	149600895	7:149600660-149600895	ENSG00000133624
chr7	149621816	149622096	7:149621816-149622096	ENSG00000133624
chr7	149624184	149625251	7:149624184-149625251	ENSG00000133624
chr7	149625466	149625763	7:149625466-149625763	ENSG00000133624
chr7	149650004	149650711	7:149650004-149650711	-
chr7	149670089	149670616	7:149670089-149670616	-
chr7	149714365	149715322	7:149714365-149715322	ENSG00000133619
chr7	149725206	149725828	7:149725206-149725828	ENSG00000133619
chr7	149741674	149742625	7:149741674-149742625	ENSG00000133619
chr7	149743687	149744260	7:149743687-149744260	ENSG00000133619
chr7	149751350	149751693	7:149751350-149751693	-
chr7	149752816	149753052	7:149752816-149753052	-
chr7	149771437	149772109	7:149771437-149772109	ENSG00000181444,ENSG00000197558
chr7	149773674	149773937	7:149773674-149773937	ENSG00000181444,ENSG00000197558
chr7	149775795	149777364	7:149775795-149777364	ENSG00000181444,ENSG00000197558
chr7	149787432	149787982	7:149787432-149787982	ENSG00000181444,ENSG00000197558
chr7	149790202	149790572	7:149790202-149790572	ENSG00000197558
chr7	149799554	149800040	7:149799554-149800040	ENSG00000197558
chr7	149811508	149811726	7:149811508-149811726	ENSG00000197558
chr7	149838055	149838941	7:149838055-149838941	ENSG00000197558,ENSG00000106479,ENSG00000280149,ENSG00000273419,ENSG00000204934,ENSG00000171130,ENSG00000224016,ENSG00000260555
chr7	149865443	149865790	7:149865443-149865790	ENSG00000280149,ENSG00000273419,ENSG00000204934,ENSG00000171130
chr7	149866706	149867097	7:149866706-149867097	ENSG00000280149,ENSG00000273419,ENSG00000204934,ENSG00000171130
chr7	149869850	149870407	7:149869850-149870407	ENSG00000280149,ENSG00000273419,ENSG00000204934,ENSG00000171130,ENSG00000273293,ENSG00000279536,ENSG00000224016
chr7	149872901	149874314	7:149872901-149874314	ENSG00000280149,ENSG00000273419,ENSG00000204934,ENSG00000171130,ENSG00000224016
chr7	149883328	149883849	7:149883328-149883849	ENSG00000280149,ENSG00000204934,ENSG00000171130,ENSG00000273293,ENSG00000279536,ENSG00000273011,ENSG00000224016,ENSG00000260555
chr7	149886017	149886238	7:149886017-149886238	ENSG00000204934,ENSG00000273293,ENSG00000279536,ENSG00000273011,ENSG00000224016
chr7	149930562	149930774	7:149930562-149930774	ENSG00000224016
chr7	149947331	149947601	7:149947331-149947601	ENSG00000260555
chr7	149949926	149950595	7:149949926-149950595	ENSG00000224016,ENSG00000260555
chr7	149975287	149975984	7:149975287-149975984	ENSG00000260555
chr7	149978632	149978858	7:149978632-149978858	ENSG00000260555
chr7	150044764	150045054	7:150044764-150045054	ENSG00000241449,ENSG00000276538
chr7	150047362	150048321	7:150047362-150048321	ENSG00000241449,ENSG00000276538
chr7	150048657	150049400	7:150048657-150049400	ENSG00000224016,ENSG00000260555,ENSG00000241449,ENSG00000276538
chr7	150060467	150061228	7:150060467-150061228	ENSG00000260555,ENSG00000241449,ENSG00000276538
chr7	150096657	150096878	7:150096657-150096878	ENSG00000286912
chr7	150206900	150207232	7:150206900-150207232	ENSG00000286912
chr7	150219928	150221207	7:150219928-150221207	ENSG00000286912
chr7	150276057	150276371	7:150276057-150276371	-
chr7	150286027	150286562	7:150286027-150286562	-
chr7	150300532	150300849	7:150300532-150300849	ENSG00000106526
chr7	150302699	150302989	7:150302699-150302989	ENSG00000106526
chr7	150323161	150324150	7:150323161-150324150	ENSG00000106526,ENSG00000188707,ENSG00000127399
chr7	150339495	150340002	7:150339495-150340002	ENSG00000188707,ENSG00000127399,ENSG00000261305,ENSG00000106538
chr7	150340384	150340903	7:150340384-150340903	ENSG00000261305,ENSG00000106538
chr7	150355155	150355557	7:150355155-150355557	ENSG00000214022,ENSG00000196456
chr7	150357402	150357856	7:150357402-150357856	ENSG00000261305,ENSG00000106538,ENSG00000240449,ENSG00000214022,ENSG00000196456,ENSG00000284048,ENSG00000239377,ENSG00000284691
chr7	150363908	150364204	7:150363908-150364204	ENSG00000214022,ENSG00000196456
chr7	150366079	150366353	7:150366079-150366353	ENSG00000240449,ENSG00000214022,ENSG00000196456
chr7	150367954	150369211	7:150367954-150369211	ENSG00000240449,ENSG00000214022,ENSG00000196456,ENSG00000284048
chr7	150378217	150378458	7:150378217-150378458	ENSG00000240449,ENSG00000214022,ENSG00000196456,ENSG00000284048,ENSG00000239377
chr7	150378768	150379881	7:150378768-150379881	ENSG00000240449,ENSG00000214022,ENSG00000196456,ENSG00000284048,ENSG00000239377,ENSG00000284691
chr7	150388893	150389183	7:150388893-150389183	ENSG00000196456,ENSG00000284048,ENSG00000239377
chr7	150404700	150406078	7:150404700-150406078	ENSG00000284691
chr7	150421146	150421505	7:150421146-150421505	ENSG00000284691,ENSG00000242258
chr7	150428542	150429087	7:150428542-150429087	ENSG00000242258
chr7	150435241	150435594	7:150435241-150435594	ENSG00000242258
chr7	150443629	150444276	7:150443629-150444276	ENSG00000242258,ENSG00000171115
chr7	150448642	150449131	7:150448642-150449131	ENSG00000171115
chr7	150450624	150452094	7:150450624-150452094	ENSG00000171115
chr7	150483502	150484666	7:150483502-150484666	ENSG00000171115,ENSG00000271582
chr7	150502564	150503119	7:150502564-150503119	ENSG00000271582,ENSG00000213205,ENSG00000179144,ENSG00000243853,ENSG00000271568,ENSG00000232361
chr7	150514531	150516217	7:150514531-150516217	ENSG00000271582,ENSG00000213205,ENSG00000179144,ENSG00000243853,ENSG00000133574,ENSG00000271568,ENSG00000232361
chr7	150556700	150557074	7:150556700-150557074	ENSG00000271582,ENSG00000243853,ENSG00000133574,ENSG00000271568,ENSG00000232361,ENSG00000133561
chr7	150580567	150581156	7:150580567-150581156	ENSG00000243853,ENSG00000133574,ENSG00000271568,ENSG00000232361
chr7	150586611	150587062	7:150586611-150587062	ENSG00000133574,ENSG00000271568,ENSG00000232361
chr7	150587616	150588009	7:150587616-150588009	ENSG00000133574,ENSG00000271568,ENSG00000232361
chr7	150631370	150632472	7:150631370-150632472	ENSG00000271568,ENSG00000232361,ENSG00000133561
chr7	150668432	150668859	7:150668432-150668859	ENSG00000271568,ENSG00000232361,ENSG00000133561,ENSG00000270990,ENSG00000106560
chr7	150676261	150677268	7:150676261-150677268	ENSG00000271568,ENSG00000232361,ENSG00000133561,ENSG00000270990,ENSG00000106560
chr7	150685220	150686521	7:150685220-150686521	ENSG00000232361,ENSG00000270990,ENSG00000106560
chr7	150716359	150716796	7:150716359-150716796	ENSG00000271568,ENSG00000232361,ENSG00000133561,ENSG00000106560,ENSG00000213203,ENSG00000281887,ENSG00000196329,ENSG00000177590,ENSG00000241134
chr7	150737151	150738438	7:150737151-150738438	ENSG00000196329,ENSG00000177590,ENSG00000241134
chr7	150754258	150754587	7:150754258-150754587	ENSG00000196329,ENSG00000177590,ENSG00000241134
chr7	150755538	150755908	7:150755538-150755908	ENSG00000177590,ENSG00000241134
chr7	150778828	150779107	7:150778828-150779107	-
chr7	150787467	150788191	7:150787467-150788191	ENSG00000106565,ENSG00000002933
chr7	150800020	150801779	7:150800020-150801779	ENSG00000106565,ENSG00000002933
chr7	150845382	150845762	7:150845382-150845762	ENSG00000002726
chr7	150852324	150852831	7:150852324-150852831	ENSG00000002726
chr7	150877024	150877718	7:150877024-150877718	-
chr7	150898174	150898879	7:150898174-150898879	-
chr7	150903479	150904176	7:150903479-150904176	-
chr7	150909135	150909638	7:150909135-150909638	-
chr7	150911096	150911320	7:150911096-150911320	-
chr7	150924365	150924717	7:150924365-150924717	-
chr7	150931267	150931620	7:150931267-150931620	-
chr7	150937789	150938528	7:150937789-150938528	-
chr7	150942147	150942555	7:150942147-150942555	ENSG00000055118
chr7	150955581	150956387	7:150955581-150956387	ENSG00000055118
chr7	150962716	150963221	7:150962716-150963221	ENSG00000055118
chr7	150964752	150965054	7:150964752-150965054	ENSG00000055118
chr7	150974514	150975295	7:150974514-150975295	ENSG00000055118
chr7	150979022	150979454	7:150979022-150979454	ENSG00000055118
chr7	150986189	150986471	7:150986189-150986471	ENSG00000164867
chr7	150988473	150989113	7:150988473-150989113	ENSG00000055118,ENSG00000164867
chr7	150994290	150995054	7:150994290-150995054	ENSG00000164867,ENSG00000181652
chr7	151000802	151001191	7:151000802-151001191	ENSG00000164867
chr7	151010607	151010910	7:151010607-151010910	ENSG00000164867,ENSG00000181652
chr7	151012960	151013199	7:151012960-151013199	ENSG00000164867,ENSG00000181652
chr7	151013501	151014382	7:151013501-151014382	ENSG00000164867,ENSG00000181652,ENSG00000243433
chr7	151017913	151019078	7:151017913-151019078	ENSG00000164867,ENSG00000181652,ENSG00000197150,ENSG00000243433
chr7	151027986	151028863	7:151027986-151028863	ENSG00000181652,ENSG00000197150,ENSG00000243433,ENSG00000164885,ENSG00000164889
chr7	151038988	151040168	7:151038988-151040168	ENSG00000197150,ENSG00000243433,ENSG00000213199,ENSG00000164889,ENSG00000288608
chr7	151046865	151047437	7:151046865-151047437	ENSG00000213199,ENSG00000164885,ENSG00000164889
chr7	151050889	151051465	7:151050889-151051465	ENSG00000213199,ENSG00000164885,ENSG00000164889,ENSG00000288608
chr7	151057649	151058603	7:151057649-151058603	ENSG00000197150,ENSG00000243433,ENSG00000213199,ENSG00000164885,ENSG00000164889,ENSG00000288608,ENSG00000244151,ENSG00000164896,ENSG00000164897
chr7	151059491	151060074	7:151059491-151060074	ENSG00000213199,ENSG00000164885,ENSG00000164889,ENSG00000288608
chr7	151080190	151081169	7:151080190-151081169	ENSG00000164885,ENSG00000164889,ENSG00000288608,ENSG00000244151,ENSG00000164896,ENSG00000164897,ENSG00000133612
chr7	151083187	151083835	7:151083187-151083835	ENSG00000164889,ENSG00000288608,ENSG00000244151,ENSG00000164896,ENSG00000164897,ENSG00000133612
chr7	151086070	151086454	7:151086070-151086454	ENSG00000164896,ENSG00000164897,ENSG00000133612
chr7	151088857	151089812	7:151088857-151089812	ENSG00000164889,ENSG00000288608,ENSG00000244151,ENSG00000164896,ENSG00000164897,ENSG00000133612
chr7	151104573	151105297	7:151104573-151105297	ENSG00000133612
chr7	151110978	151111420	7:151110978-151111420	ENSG00000133612
chr7	151114900	151115925	7:151114900-151115925	ENSG00000133612
chr7	151123709	151124387	7:151123709-151124387	ENSG00000133612,ENSG00000164900
chr7	151167143	151168583	7:151167143-151168583	ENSG00000164900,ENSG00000146926
chr7	151172648	151173001	7:151172648-151173001	ENSG00000164900,ENSG00000146926
chr7	151174801	151175263	7:151174801-151175263	ENSG00000164900,ENSG00000146926
chr7	151206858	151207750	7:151206858-151207750	ENSG00000146926,ENSG00000278685,ENSG00000285480,ENSG00000285292,ENSG00000033050
chr7	151226798	151227663	7:151226798-151227663	ENSG00000146926,ENSG00000285292,ENSG00000033050,ENSG00000033100,ENSG00000284191,ENSG00000082014,ENSG00000272661,ENSG00000243018
chr7	151232217	151233735	7:151232217-151233735	ENSG00000285292,ENSG00000033050,ENSG00000033100,ENSG00000284191,ENSG00000082014,ENSG00000272661,ENSG00000243018
chr7	151243492	151243828	7:151243492-151243828	ENSG00000033100,ENSG00000284191,ENSG00000082014,ENSG00000272661,ENSG00000243018
chr7	151245435	151245865	7:151245435-151245865	ENSG00000082014,ENSG00000272661,ENSG00000243018
chr7	151248498	151249615	7:151248498-151249615	ENSG00000284191,ENSG00000082014,ENSG00000272661,ENSG00000243018
chr7	151251511	151252123	7:151251511-151252123	ENSG00000082014,ENSG00000243018
chr7	151271914	151272429	7:151271914-151272429	ENSG00000082014
chr7	151274309	151274790	7:151274309-151274790	ENSG00000082014
chr7	151277081	151277462	7:151277081-151277462	ENSG00000082014
chr7	151303375	151304008	7:151303375-151304008	ENSG00000146926,ENSG00000272661,ENSG00000243018
chr7	151309268	151309876	7:151309268-151309876	ENSG00000146926
chr7	151314962	151315461	7:151314962-151315461	ENSG00000013374
chr7	151341381	151342028	7:151341381-151342028	ENSG00000013374
chr7	151349859	151350529	7:151349859-151350529	ENSG00000013374
chr7	151352022	151352460	7:151352022-151352460	ENSG00000013374
chr7	151368046	151368532	7:151368046-151368532	ENSG00000013374,ENSG00000243836
chr7	151381141	151382427	7:151381141-151382427	ENSG00000243836
chr7	151390255	151390581	7:151390255-151390581	ENSG00000187260,ENSG00000243836
chr7	151393512	151393901	7:151393512-151393901	ENSG00000187260,ENSG00000243836
chr7	151408647	151410805	7:151408647-151410805	ENSG00000187260,ENSG00000243836
chr7	151411697	151411917	7:151411697-151411917	ENSG00000187260,ENSG00000243836
chr7	151429807	151430162	7:151429807-151430162	ENSG00000187260,ENSG00000243836,ENSG00000265810,ENSG00000241456
chr7	151433005	151433548	7:151433005-151433548	ENSG00000265810,ENSG00000127377,ENSG00000241456
chr7	151439721	151440243	7:151439721-151440243	ENSG00000265810,ENSG00000127377,ENSG00000241456
chr7	151448199	151448926	7:151448199-151448926	ENSG00000013374,ENSG00000243836,ENSG00000240132,ENSG00000241959,ENSG00000265810,ENSG00000127377,ENSG00000241456
chr7	151459911	151460650	7:151459911-151460650	ENSG00000240132,ENSG00000106615,ENSG00000241959
chr7	151485059	151485632	7:151485059-151485632	ENSG00000240132,ENSG00000106615,ENSG00000241959
chr7	151519089	151520756	7:151519089-151520756	ENSG00000240132,ENSG00000106615,ENSG00000241959
chr7	151550675	151551127	7:151550675-151551127	ENSG00000240132
chr7	151552428	151552802	7:151552428-151552802	-
chr7	151608335	151608567	7:151608335-151608567	-
chr7	151620137	151620370	7:151620137-151620370	-
chr7	151626389	151626857	7:151626389-151626857	ENSG00000106617
chr7	151631657	151633322	7:151631657-151633322	ENSG00000106617
chr7	151672606	151673449	7:151672606-151673449	-
chr7	151677654	151678108	7:151677654-151678108	-
chr7	151679085	151680299	7:151679085-151680299	-
chr7	151699592	151700351	7:151699592-151700351	-
chr7	151705536	151706050	7:151705536-151706050	-
chr7	151709293	151709886	7:151709293-151709886	-
chr7	151727479	151728336	7:151727479-151728336	ENSG00000106617
chr7	151736302	151736859	7:151736302-151736859	ENSG00000106617
chr7	151742660	151743358	7:151742660-151743358	ENSG00000106617
chr7	151756136	151756410	7:151756136-151756410	ENSG00000242048
chr7	151759671	151759967	7:151759671-151759967	-
chr7	151782686	151783377	7:151782686-151783377	ENSG00000229591,ENSG00000227562,ENSG00000242048,ENSG00000106617
chr7	151838733	151839553	7:151838733-151839553	ENSG00000227562,ENSG00000242048,ENSG00000106617
chr7	151851008	151852134	7:151851008-151852134	ENSG00000227562,ENSG00000239911,ENSG00000242048
chr7	151875245	151877792	7:151875245-151877792	ENSG00000239911,ENSG00000242048,ENSG00000106617
chr7	151890296	151890826	7:151890296-151890826	ENSG00000213188,ENSG00000227562,ENSG00000222941,ENSG00000212219,ENSG00000239911,ENSG00000242048
chr7	151905418	151905894	7:151905418-151905894	ENSG00000227562,ENSG00000222941,ENSG00000212219
chr7	151918190	151918431	7:151918190-151918431	ENSG00000227562,ENSG00000222941,ENSG00000212219
chr7	151925637	151926282	7:151925637-151926282	ENSG00000229591,ENSG00000106648,ENSG00000227562,ENSG00000222941,ENSG00000212219,ENSG00000239911,ENSG00000242048
chr7	151933202	151933534	7:151933202-151933534	ENSG00000213188,ENSG00000106648,ENSG00000227562,ENSG00000222941,ENSG00000239911,ENSG00000242048
chr7	151936208	151936570	7:151936208-151936570	ENSG00000106648,ENSG00000227562,ENSG00000242048
chr7	151992260	151992833	7:151992260-151992833	ENSG00000213188,ENSG00000229591,ENSG00000106648,ENSG00000227562
chr7	152025326	152026171	7:152025326-152026171	ENSG00000213188,ENSG00000229591,ENSG00000178234,ENSG00000276213,ENSG00000227562
chr7	152144999	152145286	7:152144999-152145286	ENSG00000055609,ENSG00000213188,ENSG00000229591
chr7	152145967	152146308	7:152145967-152146308	ENSG00000055609,ENSG00000213188,ENSG00000229591
chr7	152149490	152149715	7:152149490-152149715	ENSG00000055609,ENSG00000213188,ENSG00000229591
chr7	152313917	152314637	7:152313917-152314637	ENSG00000212590,ENSG00000225416,ENSG00000241735,ENSG00000253088,ENSG00000241007,ENSG00000204894,ENSG00000270405,ENSG00000055609,ENSG00000213188,ENSG00000229591
chr7	152335806	152336455	7:152335806-152336455	ENSG00000212590,ENSG00000225416,ENSG00000253088,ENSG00000241007,ENSG00000204894,ENSG00000270405,ENSG00000055609
chr7	152336695	152337351	7:152336695-152337351	ENSG00000253088,ENSG00000241007,ENSG00000204894,ENSG00000270405,ENSG00000055609
chr7	152386290	152386739	7:152386290-152386739	-
chr7	152392297	152392519	7:152392297-152392519	-
chr7	152394110	152394402	7:152394110-152394402	-
chr7	152408351	152408559	7:152408351-152408559	-
chr7	152433723	152434080	7:152433723-152434080	-
chr7	152434543	152434909	7:152434543-152434909	-
chr7	152435153	152437083	7:152435153-152437083	ENSG00000261455,ENSG00000020219,ENSG00000241735,ENSG00000253088,ENSG00000241007,ENSG00000204894,ENSG00000270405,ENSG00000055609
chr7	152447732	152448003	7:152447732-152448003	ENSG00000020219,ENSG00000241735,ENSG00000253088,ENSG00000241007,ENSG00000204894,ENSG00000270405,ENSG00000055609
chr7	152459770	152460150	7:152459770-152460150	ENSG00000261455,ENSG00000020219,ENSG00000241735,ENSG00000253088
chr7	152463458	152464987	7:152463458-152464987	ENSG00000261455,ENSG00000020219,ENSG00000241735,ENSG00000253088,ENSG00000241007,ENSG00000204894,ENSG00000270405,ENSG00000055609
chr7	152512480	152513241	7:152512480-152513241	ENSG00000224104,ENSG00000212590,ENSG00000225416,ENSG00000285912,ENSG00000231139,ENSG00000253088,ENSG00000241007,ENSG00000204894,ENSG00000270405,ENSG00000229591
chr7	152522554	152522948	7:152522554-152522948	ENSG00000212590,ENSG00000225416,ENSG00000285912,ENSG00000231139,ENSG00000253088,ENSG00000241007,ENSG00000204894,ENSG00000270405
chr7	152564828	152565492	7:152564828-152565492	ENSG00000212590,ENSG00000225416,ENSG00000285912,ENSG00000231139,ENSG00000253088,ENSG00000241007,ENSG00000204894,ENSG00000270405
chr7	152667985	152668433	7:152667985-152668433	ENSG00000214003,ENSG00000196584,ENSG00000212590,ENSG00000225416,ENSG00000285912,ENSG00000231139,ENSG00000253088,ENSG00000241007,ENSG00000204894,ENSG00000270405
chr7	152675550	152676492	7:152675550-152676492	ENSG00000214003,ENSG00000196584,ENSG00000212590,ENSG00000225416,ENSG00000285912,ENSG00000231139,ENSG00000253088,ENSG00000241007,ENSG00000204894,ENSG00000270405,ENSG00000213188
chr7	152699048	152700096	7:152699048-152700096	ENSG00000214003,ENSG00000212590,ENSG00000225416,ENSG00000285912,ENSG00000231139,ENSG00000253088,ENSG00000241007,ENSG00000204894,ENSG00000270405
chr7	152706674	152707228	7:152706674-152707228	ENSG00000214003,ENSG00000212590,ENSG00000225416,ENSG00000285912,ENSG00000231139,ENSG00000253088,ENSG00000241007,ENSG00000204894,ENSG00000270405,ENSG00000213188,ENSG00000229591
chr7	152759422	152760554	7:152759422-152760554	ENSG00000133627,ENSG00000244328,ENSG00000214003
chr7	152821757	152822041	7:152821757-152822041	-
chr7	152823319	152823857	7:152823319-152823857	ENSG00000224104,ENSG00000133627,ENSG00000212590,ENSG00000213188
chr7	152833162	152833618	7:152833162-152833618	-
chr7	152861979	152862447	7:152861979-152862447	ENSG00000224104
chr7	152894309	152894779	7:152894309-152894779	ENSG00000233363,ENSG00000287744,ENSG00000233489,ENSG00000234722,ENSG00000224104
chr7	152925182	152926163	7:152925182-152926163	ENSG00000287744,ENSG00000233489,ENSG00000234722,ENSG00000224104,ENSG00000286565
chr7	153193015	153193362	7:153193015-153193362	ENSG00000233363,ENSG00000287744,ENSG00000233489,ENSG00000234722,ENSG00000224104
chr7	153381491	153381967	7:153381491-153381967	ENSG00000233363,ENSG00000287744,ENSG00000233489,ENSG00000285524,ENSG00000234722,ENSG00000224104
chr7	153886601	153887071	7:153886601-153887071	ENSG00000130226,ENSG00000287744,ENSG00000233489
chr7	154039458	154040240	7:154039458-154040240	ENSG00000286461,ENSG00000233363,ENSG00000203335,ENSG00000270114,ENSG00000226509,ENSG00000130226,ENSG00000233489,ENSG00000285524,ENSG00000234722,ENSG00000224104
chr7	154051463	154051949	7:154051463-154051949	ENSG00000233363,ENSG00000203335,ENSG00000130226,ENSG00000287744
chr7	154503933	154504204	7:154503933-154504204	ENSG00000286461,ENSG00000233363
chr7	154769071	154769448	7:154769071-154769448	ENSG00000236408,ENSG00000286461,ENSG00000233363,ENSG00000130226,ENSG00000287744,ENSG00000233489,ENSG00000224104
chr7	154793946	154794763	7:154793946-154794763	ENSG00000236408,ENSG00000286461,ENSG00000233363,ENSG00000130226
chr7	154913678	154915223	7:154913678-154915223	ENSG00000228806,ENSG00000274637,ENSG00000273183,ENSG00000272760,ENSG00000214106,ENSG00000236408
chr7	154927678	154928948	7:154927678-154928948	ENSG00000273183,ENSG00000272760,ENSG00000214106,ENSG00000236408
chr7	154953146	154953406	7:154953146-154953406	ENSG00000273183,ENSG00000272760,ENSG00000214106
chr7	155002278	155003890	7:155002278-155003890	ENSG00000228806,ENSG00000274637,ENSG00000273344,ENSG00000157212
chr7	155009533	155009867	7:155009533-155009867	ENSG00000273344,ENSG00000157212
chr7	155069964	155070639	7:155069964-155070639	ENSG00000228806,ENSG00000274637,ENSG00000283339,ENSG00000157219,ENSG00000220575,ENSG00000236408
chr7	155188390	155188628	7:155188390-155188628	ENSG00000278998,ENSG00000217825,ENSG00000201066,ENSG00000228806,ENSG00000274637
chr7	155190706	155191015	7:155190706-155191015	ENSG00000278998,ENSG00000228521,ENSG00000217825,ENSG00000201066,ENSG00000228806,ENSG00000274637
chr7	155205311	155205943	7:155205311-155205943	ENSG00000186480,ENSG00000273117,ENSG00000225612,ENSG00000278998,ENSG00000287865,ENSG00000228521,ENSG00000217825,ENSG00000228806,ENSG00000274637,ENSG00000236408
chr7	155206355	155206797	7:155206355-155206797	ENSG00000278998,ENSG00000287865,ENSG00000228521,ENSG00000217825
chr7	155239446	155240176	7:155239446-155240176	ENSG00000225612,ENSG00000278998,ENSG00000287865,ENSG00000228806,ENSG00000274637,ENSG00000236408
chr7	155280775	155281290	7:155280775-155281290	ENSG00000225612
chr7	155282669	155283147	7:155282669-155283147	ENSG00000186480,ENSG00000273117,ENSG00000225612,ENSG00000278998,ENSG00000228806,ENSG00000274637
chr7	155287268	155287847	7:155287268-155287847	ENSG00000186480,ENSG00000273117,ENSG00000225612
chr7	155296919	155298089	7:155296919-155298089	ENSG00000186480,ENSG00000273117,ENSG00000225612
chr7	155298786	155299369	7:155298786-155299369	ENSG00000186480,ENSG00000273117,ENSG00000225612
chr7	155305194	155305602	7:155305194-155305602	ENSG00000186480,ENSG00000273117
chr7	155328510	155329174	7:155328510-155329174	ENSG00000225612,ENSG00000278998,ENSG00000228806,ENSG00000274637,ENSG00000236408,ENSG00000233363
chr7	155329438	155329824	7:155329438-155329824	-
chr7	155338585	155339486	7:155338585-155339486	ENSG00000225612,ENSG00000278998,ENSG00000228806,ENSG00000274637
chr7	155344645	155345527	7:155344645-155345527	ENSG00000225612,ENSG00000278998,ENSG00000217825,ENSG00000228806,ENSG00000274637,ENSG00000214106,ENSG00000236408
chr7	155348671	155348946	7:155348671-155348946	-
chr7	155356778	155357146	7:155356778-155357146	ENSG00000204960
chr7	155360963	155361492	7:155360963-155361492	ENSG00000204960,ENSG00000228806,ENSG00000274637
chr7	155369081	155369491	7:155369081-155369491	ENSG00000204960
chr7	155372280	155372754	7:155372280-155372754	ENSG00000204960
chr7	155377835	155378213	7:155377835-155378213	ENSG00000218672
chr7	155380067	155380513	7:155380067-155380513	ENSG00000260426,ENSG00000218672
chr7	155381871	155382632	7:155381871-155382632	ENSG00000218672
chr7	155386798	155387243	7:155386798-155387243	ENSG00000260426,ENSG00000218672
chr7	155388986	155389217	7:155388986-155389217	ENSG00000260426,ENSG00000218672
chr7	155397639	155397893	7:155397639-155397893	ENSG00000260426
chr7	155405559	155406177	7:155405559-155406177	ENSG00000288051,ENSG00000260426
chr7	155409128	155409549	7:155409128-155409549	ENSG00000288051,ENSG00000260426
chr7	155412389	155413235	7:155412389-155413235	ENSG00000288051,ENSG00000260426
chr7	155448494	155448926	7:155448494-155448926	ENSG00000236544,ENSG00000164778
chr7	155449375	155449695	7:155449375-155449695	ENSG00000236544,ENSG00000164778
chr7	155451067	155451441	7:155451067-155451441	ENSG00000236544,ENSG00000164778
chr7	155457341	155458926	7:155457341-155458926	ENSG00000236544,ENSG00000164778
chr7	155466498	155467286	7:155466498-155467286	ENSG00000236544,ENSG00000164778,ENSG00000283128
chr7	155490501	155491441	7:155490501-155491441	ENSG00000283128,ENSG00000227365
chr7	155509277	155510288	7:155509277-155510288	ENSG00000146910,ENSG00000227365
chr7	155533003	155534265	7:155533003-155534265	ENSG00000146910,ENSG00000227365,ENSG00000287610
chr7	155584938	155585514	7:155584938-155585514	ENSG00000283128
chr7	155590334	155590732	7:155590334-155590732	ENSG00000283128
chr7	155598676	155599102	7:155598676-155599102	ENSG00000216895
chr7	155600169	155600538	7:155600169-155600538	-
chr7	155643968	155645280	7:155643968-155645280	ENSG00000283128,ENSG00000216895,ENSG00000184863
chr7	155670009	155670687	7:155670009-155670687	ENSG00000216895,ENSG00000184863
chr7	155676084	155676630	7:155676084-155676630	ENSG00000216895,ENSG00000184863
chr7	155676910	155677190	7:155676910-155677190	ENSG00000184863
chr7	155722141	155722535	7:155722141-155722535	-
chr7	155725145	155725445	7:155725145-155725445	-
chr7	155729879	155730192	7:155729879-155730192	-
chr7	155733657	155733907	7:155733657-155733907	ENSG00000216895
chr7	155738757	155738983	7:155738757-155738983	ENSG00000184863
chr7	155742958	155743527	7:155742958-155743527	ENSG00000184863
chr7	155763746	155764677	7:155763746-155764677	ENSG00000184863
chr7	155787053	155787922	7:155787053-155787922	ENSG00000279418
chr7	155796942	155797377	7:155796942-155797377	-
chr7	155798567	155799212	7:155798567-155799212	ENSG00000164690,ENSG00000207061,ENSG00000279418
chr7	155803493	155804203	7:155803493-155804203	ENSG00000164690
chr7	155804740	155805871	7:155804740-155805871	ENSG00000164690
chr7	155808593	155808837	7:155808593-155808837	ENSG00000164690
chr7	155811993	155812502	7:155811993-155812502	ENSG00000164690
chr7	155815371	155815646	7:155815371-155815646	ENSG00000164690,ENSG00000207061,ENSG00000279418
chr7	155947879	155948217	7:155947879-155948217	ENSG00000204876,ENSG00000207061
chr7	155995032	155995499	7:155995032-155995499	ENSG00000204876,ENSG00000207061
chr7	155996682	155997977	7:155996682-155997977	ENSG00000204876,ENSG00000207061
chr7	156034286	156034844	7:156034286-156034844	ENSG00000207061,ENSG00000279418
chr7	156265818	156266577	7:156265818-156266577	ENSG00000207061,ENSG00000270584
chr7	156473600	156473926	7:156473600-156473926	ENSG00000207061,ENSG00000279418
chr7	156607545	156608311	7:156607545-156608311	ENSG00000182648,ENSG00000279418,ENSG00000234450
chr7	156612978	156613273	7:156612978-156613273	ENSG00000182648,ENSG00000279418,ENSG00000234450,ENSG00000105982
chr7	156616426	156617224	7:156616426-156617224	ENSG00000182648,ENSG00000279418,ENSG00000234450
chr7	156640010	156641335	7:156640010-156641335	ENSG00000182648,ENSG00000234450,ENSG00000105982,ENSG00000224903
chr7	156650095	156650600	7:156650095-156650600	ENSG00000182648,ENSG00000234450,ENSG00000105982,ENSG00000224903
chr7	156764906	156765382	7:156764906-156765382	ENSG00000105983
chr7	156780677	156781269	7:156780677-156781269	ENSG00000279418,ENSG00000206938
chr7	156827781	156828185	7:156827781-156828185	ENSG00000206938
chr7	156832648	156832931	7:156832648-156832931	ENSG00000206938
chr7	156892522	156893832	7:156892522-156893832	ENSG00000105983,ENSG00000206938
chr7	156895474	156895755	7:156895474-156895755	ENSG00000105983,ENSG00000206938
chr7	156908804	156909338	7:156908804-156909338	ENSG00000105983,ENSG00000206938,ENSG00000146909
chr7	156923113	156923631	7:156923113-156923631	ENSG00000279418,ENSG00000105983,ENSG00000206938,ENSG00000230033,ENSG00000146909,ENSG00000236102,ENSG00000229365,ENSG00000269446
chr7	156929616	156930204	7:156929616-156930204	ENSG00000206938
chr7	156942655	156943981	7:156942655-156943981	ENSG00000206938,ENSG00000230033,ENSG00000146909
chr7	156949027	156950359	7:156949027-156950359	ENSG00000105983,ENSG00000206938,ENSG00000230033,ENSG00000146909
chr7	156998995	157000005	7:156998995-157000005	ENSG00000130675,ENSG00000235029,ENSG00000236102,ENSG00000229365
chr7	157001004	157001225	7:157001004-157001225	ENSG00000130675,ENSG00000235029
chr7	157004084	157004465	7:157004084-157004465	ENSG00000130675,ENSG00000235029
chr7	157009582	157009925	7:157009582-157009925	ENSG00000130675,ENSG00000235029,ENSG00000243479
chr7	157010306	157011680	7:157010306-157011680	ENSG00000130675,ENSG00000235029,ENSG00000243479,ENSG00000236102,ENSG00000229365
chr7	157016201	157016411	7:157016201-157016411	ENSG00000130675,ENSG00000235029,ENSG00000243479,ENSG00000236102,ENSG00000229365
chr7	157017037	157017271	7:157017037-157017271	ENSG00000130675,ENSG00000235029,ENSG00000243479,ENSG00000236102,ENSG00000229365
chr7	157018676	157019168	7:157018676-157019168	ENSG00000130675,ENSG00000235029,ENSG00000243479,ENSG00000236102,ENSG00000229365
chr7	157020962	157021178	7:157020962-157021178	ENSG00000236102,ENSG00000229365,ENSG00000269446
chr7	157138495	157139428	7:157138495-157139428	ENSG00000236102,ENSG00000229365,ENSG00000269446,ENSG00000009335,ENSG00000225224,ENSG00000236018
chr7	157140217	157140483	7:157140217-157140483	ENSG00000236102,ENSG00000229365,ENSG00000269446,ENSG00000009335,ENSG00000225224
chr7	157211709	157212077	7:157211709-157212077	ENSG00000236102,ENSG00000229365,ENSG00000269446,ENSG00000009335,ENSG00000225224,ENSG00000236018,ENSG00000224629
chr7	157224750	157225067	7:157224750-157225067	ENSG00000009335,ENSG00000225224,ENSG00000236018
chr7	157228812	157229108	7:157228812-157229108	ENSG00000009335,ENSG00000225224,ENSG00000236018
chr7	157250421	157250878	7:157250421-157250878	ENSG00000009335,ENSG00000225224,ENSG00000224629
chr7	157273465	157273958	7:157273465-157273958	ENSG00000229660,ENSG00000224629
chr7	157276583	157277478	7:157276583-157277478	ENSG00000225224,ENSG00000229660,ENSG00000224629
chr7	157279308	157279733	7:157279308-157279733	ENSG00000229660,ENSG00000224629
chr7	157302141	157302885	7:157302141-157302885	ENSG00000236102,ENSG00000229365,ENSG00000269446,ENSG00000225224,ENSG00000236018,ENSG00000105993,ENSG00000229660,ENSG00000224629
chr7	157307839	157308168	7:157307839-157308168	ENSG00000269446,ENSG00000105993,ENSG00000224629
chr7	157318199	157318773	7:157318199-157318773	ENSG00000105993
chr7	157319730	157320197	7:157319730-157320197	-
chr7	157320660	157321009	7:157320660-157321009	ENSG00000105993
chr7	157336412	157337484	7:157336412-157337484	ENSG00000105993
chr7	157346088	157346303	7:157346088-157346303	ENSG00000105993
chr7	157352427	157353533	7:157352427-157353533	ENSG00000105993
chr7	157372352	157372566	7:157372352-157372566	ENSG00000105993
chr7	157372924	157373418	7:157372924-157373418	ENSG00000105993
chr7	157387084	157387455	7:157387084-157387455	ENSG00000105993
chr7	157390168	157390963	7:157390168-157390963	-
chr7	157398046	157398617	7:157398046-157398617	-
chr7	157401615	157402286	7:157401615-157402286	ENSG00000234210
chr7	157405001	157405284	7:157405001-157405284	-
chr7	157432703	157433297	7:157432703-157433297	ENSG00000231980,ENSG00000280266,ENSG00000234210
chr7	157480488	157481231	7:157480488-157481231	ENSG00000280266,ENSG00000233191,ENSG00000234210
chr7	157490477	157490897	7:157490477-157490897	ENSG00000280266,ENSG00000233191,ENSG00000223872,ENSG00000234210
chr7	157502718	157503282	7:157502718-157503282	ENSG00000280266,ENSG00000233191,ENSG00000223872,ENSG00000234210
chr7	157568578	157569524	7:157568578-157569524	ENSG00000207960,ENSG00000280266,ENSG00000233191,ENSG00000234210
chr7	157576575	157576818	7:157576575-157576818	ENSG00000207960,ENSG00000280266
chr7	157585259	157585588	7:157585259-157585588	ENSG00000280266
chr7	157612885	157613962	7:157612885-157613962	ENSG00000222012,ENSG00000155093,ENSG00000280266,ENSG00000233191,ENSG00000234210
chr7	157626122	157626695	7:157626122-157626695	ENSG00000155093
chr7	157658174	157658448	7:157658174-157658448	ENSG00000280266
chr7	157660318	157660821	7:157660318-157660821	ENSG00000231980,ENSG00000285821,ENSG00000231515,ENSG00000280266,ENSG00000234210
chr7	157668515	157669150	7:157668515-157669150	ENSG00000231980,ENSG00000285821,ENSG00000231515,ENSG00000280266,ENSG00000233191
chr7	157678561	157678863	7:157678561-157678863	ENSG00000231980,ENSG00000231515,ENSG00000280266,ENSG00000234210
chr7	157686510	157686780	7:157686510-157686780	ENSG00000231515
chr7	157690637	157691041	7:157690637-157691041	ENSG00000231515
chr7	157691598	157692760	7:157691598-157692760	ENSG00000231515
chr7	157693217	157694011	7:157693217-157694011	-
chr7	157760108	157760833	7:157760108-157760833	ENSG00000279418,ENSG00000229365,ENSG00000231980,ENSG00000285821,ENSG00000272839,ENSG00000231515,ENSG00000280266,ENSG00000234210
chr7	157846568	157846778	7:157846568-157846778	ENSG00000233038
chr7	157851607	157852067	7:157851607-157852067	ENSG00000231980,ENSG00000285821,ENSG00000272839,ENSG00000233038
chr7	157854234	157854804	7:157854234-157854804	ENSG00000231980,ENSG00000285821,ENSG00000272839,ENSG00000233038
chr7	157875248	157876030	7:157875248-157876030	ENSG00000231980,ENSG00000285821,ENSG00000272839,ENSG00000234210
chr7	157878546	157878848	7:157878546-157878848	ENSG00000272839
chr7	157932664	157933998	7:157932664-157933998	ENSG00000231980,ENSG00000285821
chr7	158376686	158377018	7:158376686-158377018	-
chr7	158408060	158408787	7:158408060-158408787	ENSG00000231980,ENSG00000285821
chr7	158494183	158494505	7:158494183-158494505	-
chr7	158523813	158524511	7:158523813-158524511	ENSG00000224324,ENSG00000207637,ENSG00000231980
chr7	158541493	158542025	7:158541493-158542025	ENSG00000225365,ENSG00000224324,ENSG00000207637,ENSG00000285821
chr7	158559306	158559642	7:158559306-158559642	ENSG00000224324,ENSG00000207637
chr7	158569595	158570354	7:158569595-158570354	ENSG00000224324
chr7	158587554	158588838	7:158587554-158588838	ENSG00000232715,ENSG00000265598,ENSG00000224324,ENSG00000155093
chr7	158609440	158609853	7:158609440-158609853	ENSG00000224324
chr7	158695865	158696628	7:158695865-158696628	ENSG00000224324,ENSG00000146918
chr7	158704389	158705551	7:158704389-158705551	ENSG00000146918
chr7	158710819	158711108	7:158710819-158711108	ENSG00000228030
chr7	158723437	158723791	7:158723437-158723791	ENSG00000228030
chr7	158724113	158724343	7:158724113-158724343	ENSG00000228030
chr7	158739934	158740476	7:158739934-158740476	ENSG00000117868
chr7	158782829	158783960	7:158782829-158783960	-
chr7	158809550	158810070	7:158809550-158810070	ENSG00000117868
chr7	158818325	158818899	7:158818325-158818899	ENSG00000117868
chr7	158823933	158824460	7:158823933-158824460	ENSG00000117868
chr7	158829080	158830278	7:158829080-158830278	ENSG00000117868
chr7	158847487	158847821	7:158847487-158847821	-
chr7	158853126	158853645	7:158853126-158853645	ENSG00000126870
chr7	158856193	158857042	7:158856193-158857042	ENSG00000117868,ENSG00000126870
chr7	158863187	158864336	7:158863187-158864336	ENSG00000126870
chr7	158865550	158866101	7:158865550-158866101	ENSG00000126870
chr7	158871505	158871718	7:158871505-158871718	ENSG00000126870
chr7	158957493	158958546	7:158957493-158958546	ENSG00000286407
chr7	158973470	158973753	7:158973470-158973753	-
chr7	158976620	158977485	7:158976620-158977485	ENSG00000224324,ENSG00000146918,ENSG00000286407,ENSG00000287184
chr7	158992511	158993207	7:158992511-158993207	ENSG00000231419,ENSG00000287184
chr7	158997446	158998051	7:158997446-158998051	ENSG00000231419
chr7	159012476	159013104	7:159012476-159013104	ENSG00000231419,ENSG00000287184
chr7	159019177	159019469	7:159019177-159019469	ENSG00000231419,ENSG00000287184
chr7	159030312	159031273	7:159030312-159031273	ENSG00000231419,ENSG00000106018,ENSG00000287184
chr7	159070607	159070973	7:159070607-159070973	ENSG00000287184
chr7	159144326	159145791	7:159144326-159145791	ENSG00000106018,ENSG00000287184
chr7	159197121	159198101	7:159197121-159198101	ENSG00000106018,ENSG00000287184,ENSG00000229435
chr7	159202766	159203673	7:159202766-159203673	ENSG00000287184,ENSG00000229435
chr7	159209562	159209812	7:159209562-159209812	ENSG00000287184,ENSG00000229435
chr8	70924	71173	8:70924-71173	ENSG00000253620,ENSG00000253896,ENSG00000176269
chr8	73772	74162	8:73772-74162	ENSG00000253620,ENSG00000253896,ENSG00000254193,ENSG00000176269
chr8	90444	91097	8:90444-91097	ENSG00000253620,ENSG00000253896,ENSG00000254193,ENSG00000176269
chr8	94566	94930	8:94566-94930	ENSG00000253620,ENSG00000253896,ENSG00000254193,ENSG00000176269
chr8	116146	116655	8:116146-116655	ENSG00000253620,ENSG00000253896,ENSG00000254193,ENSG00000176269
chr8	146547	147935	8:146547-147935	ENSG00000253620,ENSG00000253896,ENSG00000254104,ENSG00000283858
chr8	164920	165317	8:164920-165317	ENSG00000253620,ENSG00000253896,ENSG00000254193,ENSG00000176269
chr8	205310	205689	8:205310-205689	ENSG00000255464,ENSG00000253166,ENSG00000223508
chr8	206719	207167	8:206719-207167	ENSG00000255464,ENSG00000253166,ENSG00000223508
chr8	231863	233063	8:231863-233063	ENSG00000223508,ENSG00000172748,ENSG00000272812,ENSG00000272240,ENSG00000273402
chr8	245436	245650	8:245436-245650	ENSG00000172748,ENSG00000273402,ENSG00000254104
chr8	298438	298706	8:298438-298706	ENSG00000272293,ENSG00000249868,ENSG00000254104
chr8	378115	378389	8:378115-378389	ENSG00000182366,ENSG00000249868
chr8	403964	404191	8:403964-404191	ENSG00000147364
chr8	406415	407363	8:406415-407363	ENSG00000272293,ENSG00000147364,ENSG00000249868
chr8	430144	430634	8:430144-430634	ENSG00000272293,ENSG00000147364,ENSG00000249868
chr8	486432	487054	8:486432-487054	ENSG00000180190,ENSG00000279852,ENSG00000272293,ENSG00000249868,ENSG00000254104
chr8	544139	544971	8:544139-544971	ENSG00000180190,ENSG00000254193
chr8	545478	546123	8:545478-546123	ENSG00000180190,ENSG00000272293
chr8	579831	580667	8:579831-580667	ENSG00000272293,ENSG00000249868
chr8	585450	585951	8:585450-585951	ENSG00000180190,ENSG00000272293,ENSG00000249868,ENSG00000253620,ENSG00000253896,ENSG00000176269,ENSG00000254104
chr8	596726	597014	8:596726-597014	-
chr8	600334	600805	8:600334-600805	-
chr8	629269	631203	8:629269-631203	ENSG00000104714
chr8	651758	652074	8:651758-652074	ENSG00000104714
chr8	653438	653920	8:653438-653920	ENSG00000104714
chr8	669076	669403	8:669076-669403	ENSG00000104714
chr8	680350	681599	8:680350-681599	ENSG00000104714
chr8	687799	688686	8:687799-688686	ENSG00000104714
chr8	704595	704861	8:704595-704861	-
chr8	721398	722036	8:721398-722036	ENSG00000282375,ENSG00000254207,ENSG00000104714
chr8	730677	731679	8:730677-731679	ENSG00000282375,ENSG00000198010,ENSG00000254207,ENSG00000104714
chr8	737163	738981	8:737163-738981	ENSG00000282375,ENSG00000198010,ENSG00000104714
chr8	759703	759968	8:759703-759968	-
chr8	763838	764374	8:763838-764374	ENSG00000282375,ENSG00000272293,ENSG00000249868
chr8	781513	781956	8:781513-781956	-
chr8	783423	783784	8:783423-783784	-
chr8	788663	789489	8:788663-789489	ENSG00000249868,ENSG00000253620,ENSG00000253896
chr8	805578	806209	8:805578-806209	-
chr8	822115	823400	8:822115-823400	ENSG00000198010
chr8	824567	825430	8:824567-825430	ENSG00000198010
chr8	867407	867705	8:867407-867705	-
chr8	868853	869782	8:868853-869782	-
chr8	882286	882710	8:882286-882710	ENSG00000198010
chr8	893418	894172	8:893418-894172	ENSG00000282759,ENSG00000198010
chr8	914020	914587	8:914020-914587	-
chr8	923059	923293	8:923059-923293	-
chr8	933105	934559	8:933105-934559	-
chr8	946912	947218	8:946912-947218	ENSG00000254104
chr8	948350	948723	8:948350-948723	ENSG00000254104
chr8	949534	949951	8:949534-949951	-
chr8	953613	954020	8:953613-954020	-
chr8	979493	980239	8:979493-980239	ENSG00000254160,ENSG00000249868,ENSG00000253620,ENSG00000253896,ENSG00000176269,ENSG00000253267
chr8	987453	988196	8:987453-988196	-
chr8	993464	993772	8:993464-993772	-
chr8	995170	996109	8:995170-996109	ENSG00000253612
chr8	1023928	1024530	8:1023928-1024530	ENSG00000282692
chr8	1037639	1037999	8:1037639-1037999	-
chr8	1065163	1065639	8:1065163-1065639	ENSG00000254160,ENSG00000253620,ENSG00000253896,ENSG00000176269,ENSG00000253267
chr8	1144548	1145101	8:1144548-1145101	ENSG00000275427,ENSG00000254160,ENSG00000253620,ENSG00000253896,ENSG00000254193,ENSG00000176269,ENSG00000253267
chr8	1163359	1164083	8:1163359-1164083	ENSG00000285861,ENSG00000275427,ENSG00000254160,ENSG00000253620,ENSG00000253896,ENSG00000176269,ENSG00000253267
chr8	1286732	1289055	8:1286732-1289055	ENSG00000275427,ENSG00000254160
chr8	1348046	1348256	8:1348046-1348256	ENSG00000275427,ENSG00000254160
chr8	1373010	1373591	8:1373010-1373591	ENSG00000282160,ENSG00000260721,ENSG00000275427,ENSG00000254160,ENSG00000281961,ENSG00000253267
chr8	1384580	1385053	8:1384580-1385053	ENSG00000282160,ENSG00000281961
chr8	1436037	1436381	8:1436037-1436381	ENSG00000253267
chr8	1438401	1439090	8:1438401-1439090	ENSG00000254160,ENSG00000253267
chr8	1439406	1439618	8:1439406-1439618	-
chr8	1466530	1466998	8:1466530-1466998	ENSG00000275427,ENSG00000254160,ENSG00000253267
chr8	1476280	1476583	8:1476280-1476583	ENSG00000253267
chr8	1482872	1483640	8:1482872-1483640	ENSG00000254160,ENSG00000253267
chr8	1672719	1673007	8:1672719-1673007	ENSG00000198010,ENSG00000253267
chr8	1695588	1696216	8:1695588-1696216	ENSG00000253612,ENSG00000253267,ENSG00000283576
chr8	1701109	1701839	8:1701109-1701839	ENSG00000253267,ENSG00000283576
chr8	1735484	1735899	8:1735484-1735899	ENSG00000283576,ENSG00000254265,ENSG00000182372,ENSG00000282021,ENSG00000253982,ENSG00000283239
chr8	1736557	1736826	8:1736557-1736826	ENSG00000283576,ENSG00000254265
chr8	1746014	1746652	8:1746014-1746652	ENSG00000283576,ENSG00000254265,ENSG00000182372,ENSG00000282021,ENSG00000253982,ENSG00000283239,ENSG00000283858
chr8	1755314	1756061	8:1755314-1756061	ENSG00000182372,ENSG00000282021,ENSG00000253982,ENSG00000283239
chr8	1762770	1763349	8:1762770-1763349	ENSG00000182372,ENSG00000282021,ENSG00000253982,ENSG00000283239
chr8	1763690	1765316	8:1763690-1765316	ENSG00000182372,ENSG00000282021,ENSG00000253982,ENSG00000283239
chr8	1781218	1781684	8:1781218-1781684	ENSG00000283576,ENSG00000254265,ENSG00000182372,ENSG00000282021,ENSG00000253982,ENSG00000283239,ENSG00000283858
chr8	1788111	1788560	8:1788111-1788560	ENSG00000283576,ENSG00000283239,ENSG00000283858
chr8	1816883	1817914	8:1816883-1817914	ENSG00000283858,ENSG00000287464,ENSG00000207826,ENSG00000104728
chr8	1823339	1824480	8:1823339-1824480	ENSG00000283858,ENSG00000287464,ENSG00000207826,ENSG00000104728
chr8	1854757	1855402	8:1854757-1855402	ENSG00000104728
chr8	1855921	1856569	8:1855921-1856569	ENSG00000104728
chr8	1868350	1868595	8:1868350-1868595	-
chr8	1892473	1892696	8:1892473-1892696	-
chr8	1894882	1895345	8:1894882-1895345	ENSG00000104728,ENSG00000253764,ENSG00000253696,ENSG00000176595,ENSG00000270988
chr8	1899753	1900016	8:1899753-1900016	ENSG00000104728
chr8	1911980	1912904	8:1911980-1912904	-
chr8	1924247	1925110	8:1924247-1925110	ENSG00000104728
chr8	1949092	1949824	8:1949092-1949824	ENSG00000104728,ENSG00000285957,ENSG00000253764,ENSG00000253696,ENSG00000176595,ENSG00000270988
chr8	1954995	1955370	8:1954995-1955370	ENSG00000285957,ENSG00000253764,ENSG00000253696,ENSG00000176595,ENSG00000270988
chr8	1973009	1974517	8:1973009-1974517	ENSG00000285957,ENSG00000253764,ENSG00000253696,ENSG00000176595,ENSG00000270988
chr8	1976068	1976328	8:1976068-1976328	ENSG00000253764,ENSG00000253696,ENSG00000176595,ENSG00000270988
chr8	1989541	1989913	8:1989541-1989913	ENSG00000253764,ENSG00000253696,ENSG00000176595,ENSG00000270988
chr8	1991952	1992374	8:1991952-1992374	ENSG00000253764,ENSG00000253696,ENSG00000176595,ENSG00000270988
chr8	2000776	2002225	8:2000776-2002225	ENSG00000253764,ENSG00000253696,ENSG00000176595,ENSG00000270988
chr8	2023955	2024279	8:2023955-2024279	ENSG00000253805
chr8	2030532	2030859	8:2030532-2030859	ENSG00000253805
chr8	2044594	2045639	8:2044594-2045639	ENSG00000253805,ENSG00000036448
chr8	2051482	2051901	8:2051482-2051901	ENSG00000036448
chr8	2057018	2057243	8:2057018-2057243	-
chr8	2064352	2064736	8:2064352-2064736	-
chr8	2075014	2075596	8:2075014-2075596	ENSG00000036448,ENSG00000273593
chr8	2086619	2087118	8:2086619-2087118	ENSG00000036448,ENSG00000273593
chr8	2101805	2102450	8:2101805-2102450	ENSG00000036448
chr8	2127171	2127901	8:2127171-2127901	ENSG00000036448,ENSG00000287970
chr8	2156371	2156846	8:2156371-2156846	-
chr8	2181677	2182081	8:2181677-2182081	-
chr8	2195334	2195971	8:2195334-2195971	-
chr8	2215006	2215373	8:2215006-2215373	ENSG00000253162,ENSG00000253444,ENSG00000288580
chr8	2233261	2233930	8:2233261-2233930	ENSG00000222546,ENSG00000285861,ENSG00000253162,ENSG00000253444,ENSG00000282142,ENSG00000253855,ENSG00000287740,ENSG00000288580
chr8	2266171	2266882	8:2266171-2266882	ENSG00000285861,ENSG00000253162,ENSG00000288580
chr8	2293169	2293559	8:2293169-2293559	ENSG00000285861,ENSG00000253162
chr8	2316862	2317452	8:2316862-2317452	ENSG00000183117,ENSG00000282686
chr8	2480905	2481368	8:2480905-2481368	ENSG00000285861,ENSG00000253444,ENSG00000282686,ENSG00000282142,ENSG00000253855,ENSG00000287740,ENSG00000288580
chr8	2485634	2485977	8:2485634-2485977	ENSG00000222546,ENSG00000285861,ENSG00000253162,ENSG00000253444,ENSG00000282686,ENSG00000282142,ENSG00000253855,ENSG00000287740,ENSG00000288580
chr8	2581768	2582149	8:2581768-2582149	ENSG00000285861,ENSG00000253162,ENSG00000253444,ENSG00000282142,ENSG00000253855,ENSG00000287740,ENSG00000288580
chr8	2623171	2623911	8:2623171-2623911	ENSG00000285861,ENSG00000253162,ENSG00000253444,ENSG00000282142,ENSG00000253855,ENSG00000277526,ENSG00000287740,ENSG00000288580
chr8	2711877	2712095	8:2711877-2712095	-
chr8	2727600	2728607	8:2727600-2728607	ENSG00000254319,ENSG00000253853,ENSG00000287740,ENSG00000288580
chr8	2733603	2734441	8:2733603-2734441	ENSG00000254319,ENSG00000253853,ENSG00000287740
chr8	2812500	2812910	8:2812500-2812910	ENSG00000282142,ENSG00000287740,ENSG00000288580
chr8	2814439	2814964	8:2814439-2814964	ENSG00000285861,ENSG00000282142,ENSG00000287740,ENSG00000288580
chr8	3284559	3284836	8:3284559-3284836	ENSG00000222546,ENSG00000285861,ENSG00000253162,ENSG00000183117
chr8	4234685	4234984	8:4234685-4234984	ENSG00000253510,ENSG00000254244,ENSG00000285977,ENSG00000288110,ENSG00000286934,ENSG00000222546,ENSG00000285861,ENSG00000253162,ENSG00000288580
chr8	4243343	4243713	8:4243343-4243713	ENSG00000240486,ENSG00000285977,ENSG00000288110,ENSG00000286934,ENSG00000222546,ENSG00000285861,ENSG00000253162,ENSG00000288580
chr8	4837862	4838202	8:4837862-4838202	ENSG00000275461,ENSG00000253510,ENSG00000240486,ENSG00000271248,ENSG00000278256,ENSG00000242079,ENSG00000206661,ENSG00000273876,ENSG00000254244,ENSG00000285977,ENSG00000288110,ENSG00000286934,ENSG00000222546,ENSG00000285861,ENSG00000253162
chr8	4992754	4993193	8:4992754-4993193	ENSG00000183117
chr8	4994062	4995047	8:4994062-4995047	ENSG00000183117
chr8	4997109	4997476	8:4997109-4997476	ENSG00000183117
chr8	5062462	5063181	8:5062462-5063181	ENSG00000253510,ENSG00000240486,ENSG00000271248,ENSG00000278256,ENSG00000242079,ENSG00000206661,ENSG00000273876,ENSG00000253262,ENSG00000254244,ENSG00000285977,ENSG00000288110,ENSG00000222546,ENSG00000285861,ENSG00000253162
chr8	5164494	5164769	8:5164494-5164769	ENSG00000253510,ENSG00000240486,ENSG00000271248,ENSG00000278256,ENSG00000242079,ENSG00000206661,ENSG00000273876,ENSG00000254244,ENSG00000285977,ENSG00000288110,ENSG00000222546
chr8	5676512	5676970	8:5676512-5676970	ENSG00000275461,ENSG00000254007,ENSG00000244427
chr8	5862902	5863136	8:5862902-5863136	ENSG00000286969,ENSG00000253571,ENSG00000275461,ENSG00000240486,ENSG00000229907
chr8	5916710	5916983	8:5916710-5916983	ENSG00000222589,ENSG00000286969,ENSG00000253571,ENSG00000275461,ENSG00000253510,ENSG00000240486,ENSG00000278256,ENSG00000253881
chr8	5932758	5933071	8:5932758-5933071	ENSG00000231930,ENSG00000253571,ENSG00000253510,ENSG00000240486,ENSG00000236125
chr8	5963214	5964071	8:5963214-5964071	ENSG00000230045,ENSG00000177306,ENSG00000255025,ENSG00000253189,ENSG00000286969,ENSG00000253571,ENSG00000275461,ENSG00000253510,ENSG00000240486,ENSG00000271248,ENSG00000278256,ENSG00000206661,ENSG00000273876,ENSG00000254244,ENSG00000285977,ENSG00000288110,ENSG00000222546,ENSG00000223885,ENSG00000215373,ENSG00000235778,ENSG00000215372,ENSG00000215371,ENSG00000285862,ENSG00000285657,ENSG00000285720,ENSG00000285937,ENSG00000285620,ENSG00000285913,ENSG00000285814,ENSG00000285765,ENSG00000285687,ENSG00000285975,ENSG00000248944,ENSG00000285927,ENSG00000285659
chr8	6017759	6018284	8:6017759-6018284	ENSG00000230045,ENSG00000255025,ENSG00000254683,ENSG00000253189,ENSG00000286969,ENSG00000253571,ENSG00000275461,ENSG00000253510,ENSG00000240486,ENSG00000271248,ENSG00000278256,ENSG00000206661,ENSG00000273876,ENSG00000285977,ENSG00000222546,ENSG00000223885,ENSG00000215373,ENSG00000177257,ENSG00000255128,ENSG00000171711,ENSG00000254543,ENSG00000284698
chr8	6028453	6028711	8:6028453-6028711	ENSG00000214268,ENSG00000253189,ENSG00000186579
chr8	6074269	6074751	8:6074269-6074751	ENSG00000253189,ENSG00000253571,ENSG00000275461,ENSG00000253510,ENSG00000240486,ENSG00000271248,ENSG00000278256,ENSG00000171711,ENSG00000254543
chr8	6076800	6077144	8:6076800-6077144	ENSG00000253189,ENSG00000253510,ENSG00000215354,ENSG00000178287
chr8	6078358	6079006	8:6078358-6079006	ENSG00000253189,ENSG00000253510,ENSG00000215354,ENSG00000178287
chr8	6109782	6110317	8:6109782-6110317	ENSG00000249005
chr8	6111329	6111644	8:6111329-6111644	ENSG00000249005
chr8	6115509	6116167	8:6115509-6116167	ENSG00000275461,ENSG00000253510,ENSG00000240486,ENSG00000271248,ENSG00000206034,ENSG00000178287
chr8	6139720	6140412	8:6139720-6140412	ENSG00000230045,ENSG00000255025,ENSG00000231930,ENSG00000254683,ENSG00000253189,ENSG00000253571,ENSG00000275461,ENSG00000253510,ENSG00000240486,ENSG00000271248,ENSG00000278256,ENSG00000206661,ENSG00000273876,ENSG00000223885,ENSG00000215373,ENSG00000215374,ENSG00000215371,ENSG00000176782,ENSG00000285765,ENSG00000285687,ENSG00000285975,ENSG00000248944,ENSG00000285927,ENSG00000198129
chr8	6146255	6146866	8:6146255-6146866	ENSG00000240486,ENSG00000244427
chr8	6170004	6170813	8:6170004-6170813	ENSG00000230045,ENSG00000255025,ENSG00000231930,ENSG00000275461,ENSG00000253510,ENSG00000240486,ENSG00000271248,ENSG00000278256,ENSG00000285977,ENSG00000288110,ENSG00000223885,ENSG00000215373,ENSG00000230549,ENSG00000235778,ENSG00000177257,ENSG00000255128,ENSG00000177023
chr8	6183725	6184075	8:6183725-6184075	ENSG00000240486,ENSG00000171711,ENSG00000254543,ENSG00000186579,ENSG00000177023
chr8	6208331	6208659	8:6208331-6208659	ENSG00000284614,ENSG00000214268,ENSG00000240486,ENSG00000271248,ENSG00000278256,ENSG00000230549,ENSG00000215372,ENSG00000177257,ENSG00000255128,ENSG00000171711,ENSG00000254543,ENSG00000186579,ENSG00000176782
chr8	6223743	6224844	8:6223743-6224844	ENSG00000177306,ENSG00000278256,ENSG00000215372,ENSG00000177257,ENSG00000255128,ENSG00000186579
chr8	6248661	6249229	8:6248661-6249229	ENSG00000254683,ENSG00000253880,ENSG00000253510,ENSG00000271248,ENSG00000233295,ENSG00000230549,ENSG00000236125
chr8	6252520	6253007	8:6252520-6253007	ENSG00000231930,ENSG00000253880,ENSG00000236125,ENSG00000178287
chr8	6282952	6283620	8:6282952-6283620	ENSG00000230045,ENSG00000255025,ENSG00000253510,ENSG00000278256,ENSG00000223885,ENSG00000215373,ENSG00000206034,ENSG00000230549,ENSG00000235778,ENSG00000215371,ENSG00000177257,ENSG00000255128,ENSG00000171711,ENSG00000254543,ENSG00000177023
chr8	6291277	6292350	8:6291277-6292350	ENSG00000206034,ENSG00000236125,ENSG00000215372,ENSG00000178287
chr8	6296922	6297141	8:6296922-6297141	ENSG00000186579,ENSG00000285659,ENSG00000177023
chr8	6300469	6300709	8:6300469-6300709	ENSG00000284614,ENSG00000254715,ENSG00000254796
chr8	6303806	6304155	8:6303806-6304155	ENSG00000284614,ENSG00000254715
chr8	6331194	6331694	8:6331194-6331694	ENSG00000236125,ENSG00000215371,ENSG00000177257,ENSG00000255128,ENSG00000244427,ENSG00000177243
chr8	6361004	6361599	8:6361004-6361599	ENSG00000230045,ENSG00000255025,ENSG00000240247,ENSG00000206047,ENSG00000253510,ENSG00000240486,ENSG00000271248,ENSG00000278256,ENSG00000223885,ENSG00000215373,ENSG00000233295,ENSG00000230549,ENSG00000177257,ENSG00000255128,ENSG00000186579,ENSG00000254776,ENSG00000177023
chr8	6374449	6374778	8:6374449-6374778	ENSG00000206034,ENSG00000177257,ENSG00000255128,ENSG00000284606,ENSG00000284603,ENSG00000215354,ENSG00000285950,ENSG00000284698
chr8	6405788	6407285	8:6405788-6407285	ENSG00000253550,ENSG00000147316,ENSG00000246089,ENSG00000235778,ENSG00000225327
chr8	6423838	6424378	8:6423838-6424378	ENSG00000253550,ENSG00000147316,ENSG00000246089,ENSG00000253881,ENSG00000171711,ENSG00000254543
chr8	6425226	6425579	8:6425226-6425579	ENSG00000253550,ENSG00000225725,ENSG00000284698
chr8	6429104	6429504	8:6429104-6429504	ENSG00000225725,ENSG00000284698
chr8	6435161	6435404	8:6435161-6435404	ENSG00000253550,ENSG00000284606,ENSG00000284603
chr8	6497466	6497737	8:6497466-6497737	ENSG00000253550,ENSG00000254311,ENSG00000171711,ENSG00000254543
chr8	6517025	6517797	8:6517025-6517797	ENSG00000253550
chr8	6550192	6550457	8:6550192-6550457	ENSG00000091879,ENSG00000253550
chr8	6559545	6559992	8:6559545-6559992	ENSG00000091879,ENSG00000253550
chr8	6560727	6561226	8:6560727-6561226	ENSG00000091879,ENSG00000253550,ENSG00000198129
chr8	6561955	6562309	8:6561955-6562309	ENSG00000091879
chr8	6569875	6570755	8:6569875-6570755	ENSG00000288076,ENSG00000091879,ENSG00000253550,ENSG00000186579
chr8	6616585	6617070	8:6616585-6617070	ENSG00000276580,ENSG00000271743,ENSG00000147316,ENSG00000253881
chr8	6623754	6624493	8:6623754-6624493	ENSG00000276580,ENSG00000271743,ENSG00000253550,ENSG00000147316,ENSG00000177257,ENSG00000255128,ENSG00000177023
chr8	6629634	6630152	8:6629634-6630152	ENSG00000276580,ENSG00000147316,ENSG00000284655
chr8	6644849	6645302	8:6644849-6645302	ENSG00000249898,ENSG00000233115,ENSG00000186579,ENSG00000254715
chr8	6678514	6679135	8:6678514-6679135	ENSG00000249898
chr8	6679631	6679883	8:6679631-6679883	ENSG00000249898
chr8	6690134	6690796	8:6690134-6690796	ENSG00000155189,ENSG00000249898,ENSG00000253550,ENSG00000230549,ENSG00000236125
chr8	6707823	6709266	8:6707823-6709266	ENSG00000155189,ENSG00000249898,ENSG00000244427,ENSG00000225725
chr8	6718100	6718702	8:6718100-6718702	ENSG00000155189,ENSG00000249898,ENSG00000249188,ENSG00000284606,ENSG00000284603,ENSG00000186579,ENSG00000176782,ENSG00000285659,ENSG00000177023
chr8	6726702	6726939	8:6726702-6726939	-
chr8	6729320	6729990	8:6729320-6729990	ENSG00000283386,ENSG00000266038,ENSG00000155189,ENSG00000249898
chr8	6734476	6734709	8:6734476-6734709	ENSG00000155189
chr8	6746073	6746727	8:6746073-6746727	ENSG00000283386,ENSG00000266038,ENSG00000155189
chr8	6765234	6765537	8:6765234-6765537	ENSG00000285659
chr8	6767900	6768307	8:6767900-6768307	ENSG00000287747,ENSG00000283386,ENSG00000266038,ENSG00000155189,ENSG00000253550,ENSG00000285659
chr8	6773790	6774378	8:6773790-6774378	ENSG00000287747,ENSG00000283386,ENSG00000266038,ENSG00000155189,ENSG00000253550,ENSG00000215372,ENSG00000254311,ENSG00000285862,ENSG00000285950,ENSG00000285657,ENSG00000285720,ENSG00000285937,ENSG00000285620,ENSG00000285913,ENSG00000285814,ENSG00000176782,ENSG00000254796,ENSG00000285765,ENSG00000285687,ENSG00000285975,ENSG00000248944,ENSG00000285927
chr8	6779321	6780067	8:6779321-6780067	ENSG00000287747,ENSG00000253550,ENSG00000284655
chr8	6785466	6785746	8:6785466-6785746	ENSG00000287747,ENSG00000176797,ENSG00000186599,ENSG00000187082
chr8	6800654	6801256	8:6800654-6801256	ENSG00000231930,ENSG00000287747,ENSG00000253550,ENSG00000233295,ENSG00000215374,ENSG00000230549,ENSG00000235778,ENSG00000215372,ENSG00000244427,ENSG00000186579,ENSG00000176782
chr8	6811828	6812654	8:6811828-6812654	ENSG00000275591,ENSG00000233295,ENSG00000215374,ENSG00000215372,ENSG00000215371,ENSG00000249188,ENSG00000244427,ENSG00000229907,ENSG00000285862,ENSG00000285657,ENSG00000285720,ENSG00000285937,ENSG00000285620,ENSG00000285913,ENSG00000285814,ENSG00000284698,ENSG00000284655,ENSG00000285765,ENSG00000285687,ENSG00000285975,ENSG00000248944,ENSG00000285927,ENSG00000177023
chr8	6830209	6830487	8:6830209-6830487	ENSG00000245857,ENSG00000275591,ENSG00000254311,ENSG00000186579,ENSG00000284655
chr8	6834182	6835891	8:6834182-6835891	ENSG00000206047,ENSG00000245857,ENSG00000275591,ENSG00000186579,ENSG00000178287,ENSG00000255251
chr8	6840574	6841424	8:6840574-6841424	ENSG00000177306,ENSG00000284728,ENSG00000231930,ENSG00000214268,ENSG00000245857,ENSG00000275591,ENSG00000215374,ENSG00000206034,ENSG00000230549,ENSG00000235778,ENSG00000177257,ENSG00000255128,ENSG00000268955,ENSG00000244427,ENSG00000186572,ENSG00000284655,ENSG00000254796
chr8	6877269	6877549	8:6877269-6877549	ENSG00000164825,ENSG00000254715
chr8	6890064	6890671	8:6890064-6890671	ENSG00000230045,ENSG00000255025,ENSG00000254683,ENSG00000228744,ENSG00000234120,ENSG00000239839,ENSG00000215378,ENSG00000206047,ENSG00000250752,ENSG00000164825,ENSG00000223885,ENSG00000215373,ENSG00000233295,ENSG00000215374,ENSG00000236125,ENSG00000215372,ENSG00000215371,ENSG00000186579,ENSG00000254776,ENSG00000285862,ENSG00000285657,ENSG00000285720,ENSG00000285937,ENSG00000285620,ENSG00000285913,ENSG00000285814,ENSG00000176782,ENSG00000285765,ENSG00000285687,ENSG00000285975,ENSG00000248944,ENSG00000285927
chr8	6919238	6919728	8:6919238-6919728	ENSG00000284614,ENSG00000231930,ENSG00000214268,ENSG00000239839,ENSG00000254625,ENSG00000164822,ENSG00000215372,ENSG00000177257,ENSG00000255128,ENSG00000253881,ENSG00000176782,ENSG00000284655,ENSG00000177023
chr8	6928391	6928990	8:6928391-6928990	ENSG00000249005,ENSG00000284614,ENSG00000231930,ENSG00000215378,ENSG00000164821,ENSG00000254625,ENSG00000164822,ENSG00000233295,ENSG00000235778
chr8	6934908	6935209	8:6934908-6935209	ENSG00000232039,ENSG00000206047,ENSG00000164821,ENSG00000254625,ENSG00000164822,ENSG00000254311,ENSG00000255251
chr8	6939225	6940008	8:6939225-6940008	ENSG00000239839,ENSG00000232039,ENSG00000206047,ENSG00000223629,ENSG00000164821,ENSG00000254625,ENSG00000164822,ENSG00000215371,ENSG00000177257,ENSG00000255128,ENSG00000254311,ENSG00000215354,ENSG00000255251
chr8	6958054	6958536	8:6958054-6958536	ENSG00000231930,ENSG00000239839,ENSG00000206047,ENSG00000233531,ENSG00000233238,ENSG00000223629,ENSG00000221305,ENSG00000255459,ENSG00000284698
chr8	6968912	6969202	8:6968912-6969202	ENSG00000230106,ENSG00000215378,ENSG00000206047,ENSG00000233531,ENSG00000233238,ENSG00000235778,ENSG00000186599,ENSG00000187082
chr8	6984555	6984776	8:6984555-6984776	ENSG00000239839,ENSG00000240247,ENSG00000206047,ENSG00000275461,ENSG00000215374
chr8	7035828	7036320	8:7035828-7036320	ENSG00000284728,ENSG00000231930,ENSG00000230106,ENSG00000254683,ENSG00000228744,ENSG00000234120,ENSG00000255273,ENSG00000164816,ENSG00000206042,ENSG00000234178,ENSG00000239839,ENSG00000215378,ENSG00000206047,ENSG00000215374,ENSG00000206034,ENSG00000235778,ENSG00000215372,ENSG00000285950,ENSG00000284698
chr8	7041892	7042764	8:7041892-7042764	ENSG00000177306,ENSG00000284728,ENSG00000231930,ENSG00000254683,ENSG00000228744,ENSG00000234120,ENSG00000255273,ENSG00000164816,ENSG00000206042,ENSG00000234178,ENSG00000239839,ENSG00000232039,ENSG00000206047,ENSG00000233295,ENSG00000215374,ENSG00000236125,ENSG00000177257,ENSG00000255128,ENSG00000229907,ENSG00000254889
chr8	7063450	7063895	8:7063450-7063895	ENSG00000228744,ENSG00000234120,ENSG00000255273,ENSG00000164816,ENSG00000215378,ENSG00000249188,ENSG00000254715,ENSG00000284655
chr8	7064566	7065763	8:7064566-7065763	ENSG00000177306,ENSG00000254683,ENSG00000228744,ENSG00000234120,ENSG00000255273,ENSG00000164816,ENSG00000236125,ENSG00000234749,ENSG00000255251,ENSG00000164871
chr8	7067173	7067538	8:7067173-7067538	ENSG00000255273,ENSG00000164816,ENSG00000236125,ENSG00000234749,ENSG00000255251,ENSG00000164871
chr8	7091700	7092463	8:7091700-7092463	ENSG00000284728,ENSG00000284614,ENSG00000231930,ENSG00000214268,ENSG00000254683,ENSG00000228744,ENSG00000234120,ENSG00000284620,ENSG00000255273,ENSG00000233295,ENSG00000215374,ENSG00000206034,ENSG00000236125,ENSG00000215372,ENSG00000215371,ENSG00000254311,ENSG00000284698,ENSG00000284655,ENSG00000164871,ENSG00000177243
chr8	7158677	7159132	8:7158677-7159132	ENSG00000284728,ENSG00000254683,ENSG00000228744,ENSG00000234120,ENSG00000233295,ENSG00000230549,ENSG00000249188
chr8	7213095	7213724	8:7213095-7213724	-
chr8	7221134	7222330	8:7221134-7222330	-
chr8	7227830	7228336	8:7227830-7228336	-
chr8	7231196	7231410	8:7231196-7231410	-
chr8	7354871	7355667	8:7354871-7355667	-
chr8	7394866	7395125	8:7394866-7395125	-
chr8	7397698	7398178	8:7397698-7398178	-
chr8	7405997	7406247	8:7405997-7406247	-
chr8	7424224	7424778	8:7424224-7424778	-
chr8	7448166	7448608	8:7448166-7448608	-
chr8	7469436	7470018	8:7469436-7470018	-
chr8	7498362	7498596	8:7498362-7498596	-
chr8	7521303	7521864	8:7521303-7521864	-
chr8	7536678	7537241	8:7536678-7537241	-
chr8	7611062	7611839	8:7611062-7611839	-
chr8	7671723	7672245	8:7671723-7672245	-
chr8	7679906	7680926	8:7679906-7680926	-
chr8	7686224	7687027	8:7686224-7687027	-
chr8	7689759	7690010	8:7689759-7690010	-
chr8	7783577	7784363	8:7783577-7784363	-
chr8	7799171	7799515	8:7799171-7799515	-
chr8	7805867	7806080	8:7805867-7806080	-
chr8	7850594	7851034	8:7850594-7851034	-
chr8	7863136	7863672	8:7863136-7863672	-
chr8	7886747	7887313	8:7886747-7887313	-
chr8	7913484	7913895	8:7913484-7913895	-
chr8	7954713	7955443	8:7954713-7955443	-
chr8	8046288	8046600	8:8046288-8046600	-
chr8	8059038	8059758	8:8059038-8059758	-
chr8	8065193	8066237	8:8065193-8066237	-
chr8	8073811	8074586	8:8073811-8074586	-
chr8	8139300	8139826	8:8139300-8139826	-
chr8	8142463	8142957	8:8142463-8142957	-
chr8	8148697	8149024	8:8148697-8149024	-
chr8	8165452	8165985	8:8165452-8165985	-
chr8	8180110	8180373	8:8180110-8180373	-
chr8	8198697	8199349	8:8198697-8199349	-
chr8	8209969	8210191	8:8209969-8210191	ENSG00000253893,ENSG00000254776,ENSG00000285950,ENSG00000177243
chr8	8227466	8228885	8:8227466-8228885	ENSG00000215371,ENSG00000173295,ENSG00000268955,ENSG00000253893,ENSG00000249188
chr8	8233661	8234305	8:8233661-8234305	ENSG00000215371,ENSG00000253981,ENSG00000173295,ENSG00000268955,ENSG00000253893,ENSG00000171711,ENSG00000254543,ENSG00000254776,ENSG00000177023
chr8	8238559	8238933	8:8238559-8238933	ENSG00000177306,ENSG00000253981,ENSG00000173295,ENSG00000253893
chr8	8244569	8244795	8:8244569-8244795	ENSG00000253981,ENSG00000173295,ENSG00000249188,ENSG00000284617
chr8	8247928	8248209	8:8247928-8248209	ENSG00000253981,ENSG00000173295,ENSG00000215354
chr8	8260736	8261008	8:8260736-8261008	-
chr8	8273276	8273591	8:8273276-8273591	ENSG00000177306,ENSG00000263616,ENSG00000286910,ENSG00000253505
chr8	8288688	8289744	8:8288688-8289744	ENSG00000253505,ENSG00000254229
chr8	8312596	8312992	8:8312596-8312992	ENSG00000215378
chr8	8345997	8346891	8:8345997-8346891	ENSG00000254153,ENSG00000263616,ENSG00000253505,ENSG00000275342,ENSG00000254311,ENSG00000284606,ENSG00000284603,ENSG00000253881
chr8	8385595	8386888	8:8385595-8386888	ENSG00000254153,ENSG00000263616,ENSG00000253505,ENSG00000275342,ENSG00000254796
chr8	8397756	8398177	8:8397756-8398177	ENSG00000232039,ENSG00000254153,ENSG00000263616,ENSG00000253505,ENSG00000275342,ENSG00000249188,ENSG00000284606,ENSG00000284603
chr8	8477458	8477796	8:8477458-8477796	ENSG00000231930,ENSG00000254153,ENSG00000263616,ENSG00000253505,ENSG00000171711,ENSG00000254543,ENSG00000186572,ENSG00000176782,ENSG00000198129
chr8	8486410	8486693	8:8486410-8486693	ENSG00000177306,ENSG00000206047,ENSG00000254153,ENSG00000253505
chr8	8492908	8493662	8:8492908-8493662	ENSG00000254153,ENSG00000253774,ENSG00000263616,ENSG00000253505,ENSG00000268955,ENSG00000249188,ENSG00000253881,ENSG00000178287,ENSG00000285659,ENSG00000198129
chr8	8502859	8503526	8:8502859-8503526	ENSG00000254153,ENSG00000253774,ENSG00000263616,ENSG00000253505,ENSG00000268955,ENSG00000253881,ENSG00000227013,ENSG00000285950,ENSG00000285659
chr8	8507991	8508593	8:8507991-8508593	ENSG00000254153,ENSG00000253774,ENSG00000263616,ENSG00000253505,ENSG00000171711,ENSG00000254543,ENSG00000285659
chr8	8543606	8543816	8:8543606-8543816	ENSG00000253774,ENSG00000263616
chr8	8548336	8549043	8:8548336-8549043	ENSG00000253343,ENSG00000253774,ENSG00000253130,ENSG00000263616,ENSG00000253505,ENSG00000254796
chr8	8565611	8565848	8:8565611-8565848	ENSG00000253343,ENSG00000253774,ENSG00000253130,ENSG00000263616
chr8	8625779	8626259	8:8625779-8626259	ENSG00000254153,ENSG00000253343,ENSG00000253774,ENSG00000253130,ENSG00000263616,ENSG00000253505,ENSG00000268955,ENSG00000285659,ENSG00000177023
chr8	8638268	8638837	8:8638268-8638837	ENSG00000253774,ENSG00000263616,ENSG00000285950
chr8	8640815	8641322	8:8640815-8641322	ENSG00000263616,ENSG00000177023
chr8	8662409	8662624	8:8662409-8662624	ENSG00000263616,ENSG00000286910,ENSG00000177023
chr8	8669635	8670862	8:8669635-8670862	ENSG00000263616,ENSG00000286910
chr8	8701418	8702543	8:8701418-8702543	ENSG00000253958,ENSG00000284717
chr8	8721209	8721774	8:8721209-8721774	ENSG00000253958,ENSG00000284717,ENSG00000254229,ENSG00000285607,ENSG00000177243
chr8	8723342	8723714	8:8723342-8723714	ENSG00000284717,ENSG00000254229,ENSG00000285607,ENSG00000177243
chr8	8736901	8737335	8:8736901-8737335	ENSG00000286910
chr8	8744486	8744832	8:8744486-8744832	ENSG00000284606,ENSG00000284603,ENSG00000284617
chr8	8750823	8751110	8:8750823-8751110	ENSG00000198129
chr8	8754275	8754784	8:8754275-8754784	ENSG00000215354,ENSG00000198129
chr8	8779641	8780098	8:8779641-8780098	ENSG00000254367,ENSG00000253881,ENSG00000215354
chr8	8780462	8780703	8:8780462-8780703	ENSG00000254367,ENSG00000284606,ENSG00000284603
chr8	8788668	8789570	8:8788668-8789570	ENSG00000254367,ENSG00000253881
chr8	8796929	8798068	8:8796929-8798068	ENSG00000254367,ENSG00000147324,ENSG00000285950,ENSG00000285659
chr8	8811744	8812502	8:8811744-8812502	ENSG00000177257,ENSG00000255128,ENSG00000147324,ENSG00000186579
chr8	8848094	8848719	8:8848094-8848719	ENSG00000147324
chr8	8871910	8872681	8:8871910-8872681	ENSG00000147324,ENSG00000215354
chr8	8892542	8894095	8:8892542-8894095	ENSG00000147324,ENSG00000200713
chr8	8919538	8920098	8:8919538-8920098	ENSG00000270966
chr8	8921981	8922398	8:8921981-8922398	ENSG00000270966
chr8	8942698	8943079	8:8942698-8943079	ENSG00000270966,ENSG00000233609,ENSG00000207244,ENSG00000176782
chr8	8963319	8964009	8:8963319-8964009	ENSG00000249005,ENSG00000270966,ENSG00000233609,ENSG00000207244,ENSG00000253881,ENSG00000254796
chr8	8973859	8974283	8:8973859-8974283	ENSG00000233609,ENSG00000207244,ENSG00000215356
chr8	8989240	8989590	8:8989240-8989590	ENSG00000253881
chr8	9002530	9003376	8:9002530-9003376	ENSG00000104626
chr8	9011880	9012688	8:9011880-9012688	ENSG00000240247,ENSG00000104626,ENSG00000268955,ENSG00000285659
chr8	9021341	9021573	8:9021341-9021573	ENSG00000104626
chr8	9029738	9030259	8:9029738-9030259	ENSG00000104626,ENSG00000263407,ENSG00000173281,ENSG00000253252,ENSG00000207415
chr8	9040120	9040489	8:9040120-9040489	ENSG00000104626,ENSG00000263407
chr8	9065657	9066140	8:9065657-9066140	ENSG00000263407,ENSG00000239078,ENSG00000173281,ENSG00000254340,ENSG00000248538,ENSG00000253252,ENSG00000207415,ENSG00000254776
chr8	9074711	9075537	8:9074711-9075537	ENSG00000239078,ENSG00000197334,ENSG00000173281,ENSG00000254340,ENSG00000253252,ENSG00000253881
chr8	9081998	9082599	8:9081998-9082599	ENSG00000239078,ENSG00000197334,ENSG00000173281,ENSG00000254340,ENSG00000253252,ENSG00000207415,ENSG00000249188
chr8	9088425	9089147	8:9088425-9089147	ENSG00000233132,ENSG00000197334,ENSG00000253252,ENSG00000254311
chr8	9092374	9092794	8:9092374-9092794	ENSG00000197334,ENSG00000253881
chr8	9135686	9136430	8:9135686-9136430	ENSG00000254340,ENSG00000284661,ENSG00000284606,ENSG00000198129
chr8	9139989	9140555	8:9139989-9140555	ENSG00000173281,ENSG00000254340,ENSG00000253252,ENSG00000215356,ENSG00000255378
chr8	9150385	9151888	8:9150385-9151888	ENSG00000173281,ENSG00000254340,ENSG00000248538,ENSG00000279949,ENSG00000253252,ENSG00000285950,ENSG00000285659
chr8	9163941	9164720	8:9163941-9164720	ENSG00000173281,ENSG00000248538,ENSG00000279949,ENSG00000253252
chr8	9190564	9191080	8:9190564-9191080	ENSG00000214268,ENSG00000248538,ENSG00000253252
chr8	9232468	9232957	8:9232468-9232957	ENSG00000232039,ENSG00000253252,ENSG00000254091,ENSG00000253887,ENSG00000207415,ENSG00000233176
chr8	9248834	9249484	8:9248834-9249484	ENSG00000248538,ENSG00000253252,ENSG00000254091,ENSG00000253887,ENSG00000207415
chr8	9320760	9321010	8:9320760-9321010	ENSG00000248538
chr8	9321294	9321640	8:9321294-9321640	ENSG00000248538,ENSG00000207415
chr8	9338205	9338667	8:9338205-9338667	ENSG00000248538,ENSG00000253252,ENSG00000253887,ENSG00000207415,ENSG00000253735
chr8	9368927	9369558	8:9368927-9369558	ENSG00000207415,ENSG00000253735,ENSG00000254237,ENSG00000201815,ENSG00000249050,ENSG00000254311,ENSG00000215354,ENSG00000186579
chr8	9377691	9378286	8:9377691-9378286	ENSG00000253735,ENSG00000254237,ENSG00000201815,ENSG00000249050
chr8	9387789	9388592	8:9387789-9388592	ENSG00000207415,ENSG00000253735,ENSG00000254237,ENSG00000201815,ENSG00000249050
chr8	9391382	9391909	8:9391382-9391909	ENSG00000249050
chr8	9410796	9411131	8:9410796-9411131	ENSG00000254237,ENSG00000249050
chr8	9420413	9421085	8:9420413-9421085	ENSG00000207415,ENSG00000253735,ENSG00000254237,ENSG00000249050
chr8	9552234	9552542	8:9552234-9552542	ENSG00000173273,ENSG00000272267
chr8	9555497	9556550	8:9555497-9556550	ENSG00000249050,ENSG00000207701,ENSG00000173273,ENSG00000272267,ENSG00000198129
chr8	9577351	9577800	8:9577351-9577800	ENSG00000249050,ENSG00000207701,ENSG00000173273,ENSG00000272267
chr8	9592441	9592969	8:9592441-9592969	ENSG00000235778,ENSG00000207701,ENSG00000249188,ENSG00000255211,ENSG00000177023
chr8	9614733	9615429	8:9614733-9615429	ENSG00000249005,ENSG00000284614,ENSG00000249050,ENSG00000207701,ENSG00000173273,ENSG00000284661,ENSG00000284606,ENSG00000253881,ENSG00000198129
chr8	9623038	9623349	8:9623038-9623349	ENSG00000173273
chr8	9627997	9628676	8:9627997-9628676	-
chr8	9629093	9629501	8:9629093-9629501	-
chr8	9650188	9650750	8:9650188-9650750	ENSG00000252029,ENSG00000253697
chr8	9665678	9666060	8:9665678-9666060	ENSG00000231930,ENSG00000173273
chr8	9676918	9677397	8:9676918-9677397	ENSG00000207701,ENSG00000173273,ENSG00000215354
chr8	9718224	9718432	8:9718224-9718432	ENSG00000207701,ENSG00000173273,ENSG00000253881,ENSG00000254229
chr8	9760440	9760763	8:9760440-9760763	ENSG00000207701,ENSG00000186579
chr8	9822482	9822920	8:9822482-9822920	ENSG00000253735,ENSG00000249050,ENSG00000207701,ENSG00000249188,ENSG00000253881,ENSG00000177243
chr8	9829328	9829680	8:9829328-9829680	ENSG00000207701
chr8	9831021	9831569	8:9831021-9831569	ENSG00000207701
chr8	9902123	9902347	8:9902123-9902347	ENSG00000284321,ENSG00000253230
chr8	9902760	9903364	8:9902760-9903364	ENSG00000284321,ENSG00000253230
chr8	9906454	9907062	8:9906454-9907062	ENSG00000284321,ENSG00000253230
chr8	9908676	9909026	8:9908676-9909026	ENSG00000284321,ENSG00000253230
chr8	9933703	9933960	8:9933703-9933960	ENSG00000254796
chr8	9949861	9950069	8:9949861-9950069	ENSG00000254796
chr8	10041739	10042029	8:10041739-10042029	ENSG00000175806,ENSG00000260093,ENSG00000286622
chr8	10053877	10055561	8:10053877-10055561	ENSG00000175806,ENSG00000260093,ENSG00000286622,ENSG00000215354
chr8	10065140	10065930	8:10065140-10065930	ENSG00000175806,ENSG00000260093,ENSG00000286622
chr8	10133468	10133887	8:10133468-10133887	ENSG00000285675
chr8	10140745	10141076	8:10140745-10141076	ENSG00000251402,ENSG00000237215,ENSG00000285675
chr8	10152062	10152824	8:10152062-10152824	ENSG00000253678,ENSG00000207128,ENSG00000285237,ENSG00000285675,ENSG00000286622
chr8	10237602	10238325	8:10237602-10238325	ENSG00000249889,ENSG00000205879,ENSG00000253678,ENSG00000207128,ENSG00000285237,ENSG00000253641,ENSG00000186562
chr8	10254225	10254661	8:10254225-10254661	ENSG00000186572
chr8	10265279	10265560	8:10265279-10265560	ENSG00000285606
chr8	10270748	10270972	8:10270748-10270972	ENSG00000252535,ENSG00000285606
chr8	10273635	10274269	8:10273635-10274269	ENSG00000252535,ENSG00000285606
chr8	10332661	10333137	8:10332661-10333137	ENSG00000249848,ENSG00000175806
chr8	10334445	10335238	8:10334445-10335238	ENSG00000249848,ENSG00000175806,ENSG00000286622
chr8	10350101	10351160	8:10350101-10351160	ENSG00000253678,ENSG00000272505,ENSG00000207128,ENSG00000285237,ENSG00000253641,ENSG00000249848
chr8	10356622	10357359	8:10356622-10357359	ENSG00000253678,ENSG00000272505,ENSG00000207128,ENSG00000285237,ENSG00000253641,ENSG00000249848
chr8	10417878	10418153	8:10417878-10418153	ENSG00000253678,ENSG00000272505,ENSG00000184647,ENSG00000207128,ENSG00000285237,ENSG00000253641
chr8	10424881	10425579	8:10424881-10425579	ENSG00000215339,ENSG00000253678,ENSG00000272505,ENSG00000184647,ENSG00000207128,ENSG00000285237,ENSG00000253641,ENSG00000261451,ENSG00000249188
chr8	10548177	10548450	8:10548177-10548450	ENSG00000253678,ENSG00000253649,ENSG00000272505,ENSG00000184647,ENSG00000207128,ENSG00000285237,ENSG00000253641
chr8	10587283	10587523	8:10587283-10587523	ENSG00000283210
chr8	10590250	10590535	8:10590250-10590535	ENSG00000237215,ENSG00000184647,ENSG00000258724,ENSG00000254093,ENSG00000283210
chr8	10591431	10591803	8:10591431-10591803	ENSG00000283210
chr8	10630299	10630780	8:10630299-10630780	ENSG00000250794
chr8	10631500	10632213	8:10631500-10632213	ENSG00000250794,ENSG00000184647
chr8	10636661	10637214	8:10636661-10637214	-
chr8	10639255	10639487	8:10639255-10639487	-
chr8	10644464	10644940	8:10644464-10644940	-
chr8	10646075	10646388	8:10646075-10646388	-
chr8	10668182	10668650	8:10668182-10668650	ENSG00000183638,ENSG00000263762,ENSG00000171060,ENSG00000212433
chr8	10679497	10679706	8:10679497-10679706	ENSG00000255495,ENSG00000186523,ENSG00000171060,ENSG00000212433
chr8	10688688	10688913	8:10688688-10688913	ENSG00000212433
chr8	10710895	10711624	8:10710895-10711624	ENSG00000253678,ENSG00000184647,ENSG00000183638,ENSG00000212433,ENSG00000171056,ENSG00000248896,ENSG00000207128,ENSG00000285237,ENSG00000253641
chr8	10716119	10717187	8:10716119-10717187	ENSG00000183638,ENSG00000212433,ENSG00000171056,ENSG00000248896
chr8	10729943	10730967	8:10729943-10730967	ENSG00000171056,ENSG00000248896
chr8	10732643	10733178	8:10732643-10733178	ENSG00000171056,ENSG00000248896
chr8	10734256	10734504	8:10734256-10734504	ENSG00000171056,ENSG00000248896
chr8	10771903	10772482	8:10771903-10772482	ENSG00000284746
chr8	10777109	10777833	8:10777109-10777833	ENSG00000284746,ENSG00000215343,ENSG00000253678,ENSG00000272505,ENSG00000184647,ENSG00000171056,ENSG00000207128,ENSG00000285237,ENSG00000253641
chr8	10813781	10814464	8:10813781-10814464	ENSG00000255495,ENSG00000186523,ENSG00000283210
chr8	10816074	10816421	8:10816074-10816421	ENSG00000254093,ENSG00000283210
chr8	10825288	10825738	8:10825288-10825738	ENSG00000254527,ENSG00000253695,ENSG00000253649,ENSG00000272505,ENSG00000184647,ENSG00000258724,ENSG00000254093,ENSG00000283210
chr8	10838999	10840288	8:10838999-10840288	ENSG00000253695,ENSG00000253649,ENSG00000184647,ENSG00000258724,ENSG00000254093,ENSG00000283210
chr8	10850291	10851084	8:10850291-10851084	ENSG00000215339,ENSG00000280294,ENSG00000253695,ENSG00000184647
chr8	10857652	10857886	8:10857652-10857886	ENSG00000280294,ENSG00000253695,ENSG00000184647
chr8	10928325	10928944	8:10928325-10928944	ENSG00000232948,ENSG00000242483,ENSG00000177710,ENSG00000246477,ENSG00000104643,ENSG00000249316,ENSG00000239315,ENSG00000236827,ENSG00000255310,ENSG00000269918,ENSG00000207600
chr8	10965590	10965855	8:10965590-10965855	ENSG00000237215
chr8	10990089	10990609	8:10990089-10990609	ENSG00000232948,ENSG00000237215,ENSG00000239315,ENSG00000236827,ENSG00000231965,ENSG00000255310,ENSG00000269918,ENSG00000207600,ENSG00000171044
chr8	11015160	11016878	8:11015160-11016878	ENSG00000145002,ENSG00000251402,ENSG00000255495,ENSG00000186523,ENSG00000239315,ENSG00000236827,ENSG00000231965,ENSG00000255310,ENSG00000269918,ENSG00000207600,ENSG00000171044
chr8	11059146	11059776	8:11059146-11059776	ENSG00000284663,ENSG00000284746,ENSG00000145002,ENSG00000239315,ENSG00000255310,ENSG00000269918,ENSG00000254839,ENSG00000207600
chr8	11064457	11064728	8:11064457-11064728	ENSG00000255310,ENSG00000269918,ENSG00000254839,ENSG00000207600
chr8	11123978	11125053	8:11123978-11125053	ENSG00000270154,ENSG00000239315,ENSG00000236827,ENSG00000231965,ENSG00000254556,ENSG00000254936,ENSG00000255310,ENSG00000269918,ENSG00000207600
chr8	11163637	11164155	8:11163637-11164155	ENSG00000239315,ENSG00000231965,ENSG00000254556,ENSG00000255310,ENSG00000269918
chr8	11198978	11199380	8:11198978-11199380	ENSG00000270076,ENSG00000231965,ENSG00000171044
chr8	11200216	11201944	8:11200216-11201944	ENSG00000227888,ENSG00000239315,ENSG00000236827,ENSG00000270076,ENSG00000231965,ENSG00000254556,ENSG00000255310,ENSG00000269918,ENSG00000171044
chr8	11283957	11285260	8:11283957-11285260	ENSG00000254527,ENSG00000255495,ENSG00000186523,ENSG00000177710,ENSG00000246477,ENSG00000104643,ENSG00000280273,ENSG00000249316,ENSG00000239315,ENSG00000236827
chr8	11297426	11297923	8:11297426-11297923	ENSG00000254700,ENSG00000199368,ENSG00000242483,ENSG00000184608,ENSG00000154316,ENSG00000177710,ENSG00000246477,ENSG00000104643,ENSG00000280273,ENSG00000249316,ENSG00000239315,ENSG00000236827
chr8	11304293	11304862	8:11304293-11304862	ENSG00000215339,ENSG00000255495,ENSG00000186523,ENSG00000199368,ENSG00000242483,ENSG00000184608,ENSG00000154316,ENSG00000177710,ENSG00000246477,ENSG00000104643,ENSG00000280273,ENSG00000249316,ENSG00000239315,ENSG00000236827
chr8	11347255	11348689	8:11347255-11348689	ENSG00000254623,ENSG00000199368,ENSG00000242483,ENSG00000184608,ENSG00000255020,ENSG00000154316,ENSG00000177710,ENSG00000246477
chr8	11411566	11411881	8:11411566-11411881	ENSG00000284957,ENSG00000154319,ENSG00000199368,ENSG00000242483,ENSG00000184608
chr8	11413618	11414105	8:11413618-11414105	ENSG00000237215,ENSG00000255495,ENSG00000186523,ENSG00000136573,ENSG00000284957,ENSG00000154319,ENSG00000199368,ENSG00000242483,ENSG00000184608
chr8	11417892	11418625	8:11417892-11418625	ENSG00000227888,ENSG00000254866,ENSG00000284957,ENSG00000199368,ENSG00000242483,ENSG00000184608
chr8	11423678	11423929	8:11423678-11423929	ENSG00000237215,ENSG00000255495,ENSG00000186523,ENSG00000254700,ENSG00000284957,ENSG00000199368,ENSG00000184608
chr8	11429410	11429792	8:11429410-11429792	ENSG00000284957,ENSG00000199368,ENSG00000242483,ENSG00000184608
chr8	11456295	11457176	8:11456295-11457176	ENSG00000227888,ENSG00000252535,ENSG00000233050,ENSG00000136573,ENSG00000284957,ENSG00000154319,ENSG00000199368,ENSG00000242483,ENSG00000184608
chr8	11464798	11465026	8:11464798-11465026	ENSG00000284957,ENSG00000154319
chr8	11466233	11467928	8:11466233-11467928	ENSG00000252535,ENSG00000136573,ENSG00000284957,ENSG00000154319,ENSG00000199368,ENSG00000242483,ENSG00000184608
chr8	11558434	11559180	8:11558434-11559180	ENSG00000284746,ENSG00000249889,ENSG00000205879,ENSG00000254817,ENSG00000255016,ENSG00000170983,ENSG00000269954,ENSG00000136573,ENSG00000284957,ENSG00000199368,ENSG00000242483,ENSG00000184608
chr8	11564065	11564951	8:11564065-11564951	ENSG00000145002,ENSG00000237215,ENSG00000254817,ENSG00000255016,ENSG00000170983,ENSG00000269954,ENSG00000136573,ENSG00000284957,ENSG00000199368
chr8	11589337	11589758	8:11589337-11589758	ENSG00000252535,ENSG00000232948,ENSG00000254700,ENSG00000254817,ENSG00000286985,ENSG00000170983,ENSG00000284957
chr8	11613047	11613383	8:11613047-11613383	ENSG00000286985,ENSG00000170983
chr8	11653168	11653447	8:11653168-11653447	ENSG00000249889,ENSG00000205879,ENSG00000254866,ENSG00000254817,ENSG00000286985,ENSG00000170983
chr8	11676543	11677027	8:11676543-11677027	ENSG00000215339,ENSG00000136574,ENSG00000286985
chr8	11679503	11679769	8:11679503-11679769	ENSG00000215339,ENSG00000136574,ENSG00000286985
chr8	11689611	11689838	8:11689611-11689838	ENSG00000227888,ENSG00000136574
chr8	11692898	11693331	8:11692898-11693331	ENSG00000136574
chr8	11700368	11700594	8:11700368-11700594	ENSG00000136574
chr8	11702015	11702275	8:11702015-11702275	ENSG00000136574
chr8	11704266	11704816	8:11704266-11704816	ENSG00000136574
chr8	11707800	11708147	8:11707800-11708147	ENSG00000232948,ENSG00000136574
chr8	11708513	11709112	8:11708513-11709112	ENSG00000136574
chr8	11716618	11717193	8:11716618-11717193	ENSG00000252535,ENSG00000237215,ENSG00000136574,ENSG00000286985
chr8	11733138	11733816	8:11733138-11733816	ENSG00000284746,ENSG00000232948,ENSG00000254817,ENSG00000286985,ENSG00000170983
chr8	11736370	11736678	8:11736370-11736678	ENSG00000232948,ENSG00000254700,ENSG00000254817,ENSG00000255016,ENSG00000286985,ENSG00000170983
chr8	11744033	11744509	8:11744033-11744509	-
chr8	11746270	11746742	8:11746270-11746742	ENSG00000286985,ENSG00000170983,ENSG00000136573
chr8	11759547	11759846	8:11759547-11759846	ENSG00000154328,ENSG00000136574
chr8	11762280	11762529	8:11762280-11762529	ENSG00000154328
chr8	11765480	11765810	8:11765480-11765810	ENSG00000154328
chr8	11769337	11770158	8:11769337-11770158	ENSG00000255495,ENSG00000186523,ENSG00000255144,ENSG00000164733,ENSG00000255046,ENSG00000227203,ENSG00000154328
chr8	11770453	11770758	8:11770453-11770758	ENSG00000154328
chr8	11781079	11781540	8:11781079-11781540	ENSG00000227203,ENSG00000154328
chr8	11796326	11796850	8:11796326-11796850	ENSG00000255046,ENSG00000079459,ENSG00000227203
chr8	11802174	11803251	8:11802174-11803251	ENSG00000255046,ENSG00000079459,ENSG00000227203,ENSG00000154328
chr8	11808138	11809179	8:11808138-11809179	ENSG00000255046,ENSG00000079459,ENSG00000227203
chr8	11824103	11824485	8:11824103-11824485	ENSG00000254700,ENSG00000079459,ENSG00000227203
chr8	11858680	11859057	8:11858680-11859057	ENSG00000164733
chr8	11862602	11863043	8:11862602-11863043	ENSG00000164733
chr8	11867295	11868872	8:11867295-11868872	ENSG00000164733
chr8	11874835	11875116	8:11874835-11875116	ENSG00000164733
chr8	11877629	11878287	8:11877629-11878287	ENSG00000270074,ENSG00000215339,ENSG00000255495,ENSG00000186523,ENSG00000255144,ENSG00000164733
chr8	11902163	11902936	8:11902163-11902936	ENSG00000254948,ENSG00000255144,ENSG00000164733,ENSG00000154328
chr8	11916050	11916716	8:11916050-11916716	ENSG00000145002,ENSG00000237215,ENSG00000215343,ENSG00000254948
chr8	11935915	11936670	8:11935915-11936670	ENSG00000270154,ENSG00000232948,ENSG00000255016,ENSG00000205884,ENSG00000287798,ENSG00000287755,ENSG00000206014,ENSG00000254948
chr8	11938552	11938781	8:11938552-11938781	ENSG00000287755,ENSG00000206014,ENSG00000254948
chr8	11943590	11944128	8:11943590-11944128	ENSG00000215339,ENSG00000254817,ENSG00000255016,ENSG00000255174,ENSG00000205882,ENSG00000205884,ENSG00000287798,ENSG00000287755,ENSG00000206014,ENSG00000254948,ENSG00000154328
chr8	11955506	11955923	8:11955506-11955923	ENSG00000237215,ENSG00000205884,ENSG00000287798
chr8	11956132	11956492	8:11956132-11956492	ENSG00000237215,ENSG00000205884,ENSG00000287798
chr8	11958801	11959241	8:11958801-11959241	ENSG00000250794,ENSG00000237215,ENSG00000255016,ENSG00000205884,ENSG00000287798,ENSG00000154328
chr8	11986288	11986731	8:11986288-11986731	ENSG00000232948,ENSG00000254817,ENSG00000255016,ENSG00000254507,ENSG00000255174,ENSG00000205882,ENSG00000205883,ENSG00000205884
chr8	12014136	12015441	8:12014136-12015441	ENSG00000255556,ENSG00000254423,ENSG00000254623,ENSG00000237215,ENSG00000254923,ENSG00000254817,ENSG00000255016,ENSG00000284610,ENSG00000254507,ENSG00000255174,ENSG00000205882,ENSG00000205884
chr8	12115457	12116392	8:12115457-12116392	ENSG00000223443,ENSG00000226430,ENSG00000254923,ENSG00000255052
chr8	12154786	12155260	8:12154786-12155260	-
chr8	12182581	12183093	8:12182581-12183093	-
chr8	12188475	12188980	8:12188475-12188980	-
chr8	12193417	12195176	8:12193417-12195176	-
chr8	12207110	12207338	8:12207110-12207338	-
chr8	12212794	12213201	8:12212794-12213201	-
chr8	12223750	12224430	8:12223750-12224430	-
chr8	12361699	12362541	8:12361699-12362541	-
chr8	12397232	12397576	8:12397232-12397576	-
chr8	12424841	12425325	8:12424841-12425325	-
chr8	12430764	12431266	8:12430764-12431266	-
chr8	12435650	12437615	8:12435650-12437615	-
chr8	12449303	12450040	8:12449303-12450040	-
chr8	12455351	12455684	8:12455351-12455684	-
chr8	12466259	12466806	8:12466259-12466806	-
chr8	12484992	12485651	8:12484992-12485651	-
chr8	12499692	12500321	8:12499692-12500321	-
chr8	12522706	12523301	8:12522706-12523301	-
chr8	12525810	12526329	8:12525810-12526329	-
chr8	12592571	12593201	8:12592571-12593201	-
chr8	12600633	12601796	8:12600633-12601796	-
chr8	12607234	12607965	8:12607234-12607965	-
chr8	12658620	12659757	8:12658620-12659757	ENSG00000177400,ENSG00000254581,ENSG00000284613,ENSG00000284724,ENSG00000255253,ENSG00000244289,ENSG00000284663,ENSG00000255122,ENSG00000242607,ENSG00000283674,ENSG00000255556,ENSG00000227888,ENSG00000252535,ENSG00000254866
chr8	12665069	12665897	8:12665069-12665897	ENSG00000254917,ENSG00000177400,ENSG00000254581,ENSG00000284613,ENSG00000284724,ENSG00000255253,ENSG00000244289,ENSG00000284746,ENSG00000255122,ENSG00000283674,ENSG00000250794,ENSG00000251402,ENSG00000255556,ENSG00000254423,ENSG00000232948,ENSG00000249889,ENSG00000205879,ENSG00000254923
chr8	12708557	12708926	8:12708557-12708926	ENSG00000264512,ENSG00000254724,ENSG00000254917,ENSG00000177400,ENSG00000254581,ENSG00000255253,ENSG00000284663
chr8	12713538	12714306	8:12713538-12714306	ENSG00000264512,ENSG00000254724,ENSG00000254917,ENSG00000177400,ENSG00000254581,ENSG00000244289,ENSG00000284746,ENSG00000251402
chr8	12715208	12715952	8:12715208-12715952	ENSG00000283523,ENSG00000266206,ENSG00000264512,ENSG00000254917,ENSG00000177400,ENSG00000251402
chr8	12731824	12732528	8:12731824-12732528	ENSG00000283523,ENSG00000266206,ENSG00000154359,ENSG00000264512,ENSG00000254917,ENSG00000177400,ENSG00000254581,ENSG00000255253,ENSG00000244289,ENSG00000249889,ENSG00000205879,ENSG00000255544
chr8	12753812	12756057	8:12753812-12756057	ENSG00000154359,ENSG00000284663
chr8	12757560	12757932	8:12757560-12757932	ENSG00000154359
chr8	12765167	12765781	8:12765167-12765781	ENSG00000254813,ENSG00000154359,ENSG00000177400,ENSG00000284746,ENSG00000270154,ENSG00000254527,ENSG00000255495,ENSG00000186523,ENSG00000254866
chr8	12766546	12766962	8:12766546-12766962	ENSG00000254813,ENSG00000154359,ENSG00000177400,ENSG00000254581,ENSG00000284746,ENSG00000270154,ENSG00000254527,ENSG00000255495,ENSG00000186523,ENSG00000254866
chr8	12774931	12775212	8:12774931-12775212	ENSG00000255494,ENSG00000254813,ENSG00000177400,ENSG00000255253,ENSG00000244289,ENSG00000270154,ENSG00000215339,ENSG00000254527
chr8	12796640	12797553	8:12796640-12797553	ENSG00000255494,ENSG00000254813,ENSG00000177400,ENSG00000255253,ENSG00000244289,ENSG00000284663,ENSG00000270154
chr8	12810307	12810541	8:12810307-12810541	ENSG00000254813,ENSG00000270074
chr8	12836365	12836791	8:12836365-12836791	ENSG00000284746,ENSG00000250794,ENSG00000215339
chr8	12840737	12841441	8:12840737-12841441	ENSG00000254917,ENSG00000177400,ENSG00000254581,ENSG00000284613,ENSG00000255253,ENSG00000244289,ENSG00000284663,ENSG00000255122,ENSG00000242607,ENSG00000283674,ENSG00000249889,ENSG00000205879
chr8	12857614	12858010	8:12857614-12858010	ENSG00000255457,ENSG00000255253,ENSG00000244289,ENSG00000242607,ENSG00000250794,ENSG00000251402
chr8	12864373	12864819	8:12864373-12864819	-
chr8	12866777	12867082	8:12866777-12867082	ENSG00000250794
chr8	12917108	12917885	8:12917108-12917885	ENSG00000255457,ENSG00000251468,ENSG00000250305,ENSG00000255253,ENSG00000255122,ENSG00000242607,ENSG00000255556,ENSG00000227888,ENSG00000254527,ENSG00000254866,ENSG00000254923,ENSG00000233050
chr8	12934389	12934767	8:12934389-12934767	ENSG00000250305,ENSG00000250794,ENSG00000270074,ENSG00000254866
chr8	12945544	12945823	8:12945544-12945823	ENSG00000250305,ENSG00000242296,ENSG00000227888
chr8	12951346	12952473	8:12951346-12952473	ENSG00000251468,ENSG00000250305,ENSG00000270074
chr8	12972083	12972740	8:12972083-12972740	ENSG00000251468,ENSG00000252535
chr8	12978918	12979445	8:12978918-12979445	ENSG00000254527
chr8	12982942	12983248	8:12982942-12983248	ENSG00000251468,ENSG00000284663,ENSG00000251402,ENSG00000249889,ENSG00000205879,ENSG00000254866
chr8	13033786	13034298	8:13033786-13034298	ENSG00000255457,ENSG00000206996,ENSG00000250305,ENSG00000255122,ENSG00000242607
chr8	13042259	13042610	8:13042259-13042610	ENSG00000206996,ENSG00000270154,ENSG00000254866
chr8	13043474	13044193	8:13043474-13044193	ENSG00000206996,ENSG00000270154,ENSG00000254866
chr8	13117406	13117752	8:13117406-13117752	ENSG00000164741
chr8	13132414	13133596	8:13132414-13133596	ENSG00000164741,ENSG00000254527,ENSG00000255495,ENSG00000186523
chr8	13147118	13147378	8:13147118-13147378	ENSG00000287134
chr8	13150183	13150906	8:13150183-13150906	ENSG00000200630,ENSG00000287134,ENSG00000284663,ENSG00000284746
chr8	13167954	13169226	8:13167954-13169226	ENSG00000200630
chr8	13212389	13213702	8:13212389-13213702	ENSG00000255549,ENSG00000250794,ENSG00000227888,ENSG00000254527
chr8	13220939	13221151	8:13220939-13221151	-
chr8	13224709	13225086	8:13224709-13225086	-
chr8	13257814	13258499	8:13257814-13258499	ENSG00000253932
chr8	13271060	13271338	8:13271060-13271338	ENSG00000164741,ENSG00000255544
chr8	13275845	13276984	8:13275845-13276984	ENSG00000253932,ENSG00000164741,ENSG00000254866
chr8	13318837	13319889	8:13318837-13319889	ENSG00000255457,ENSG00000286798,ENSG00000253257,ENSG00000253932,ENSG00000255122,ENSG00000242607,ENSG00000270154,ENSG00000255556,ENSG00000252535
chr8	13348785	13349142	8:13348785-13349142	ENSG00000253257,ENSG00000253932,ENSG00000255495,ENSG00000186523
chr8	13377657	13377945	8:13377657-13377945	-
chr8	13383156	13383523	8:13383156-13383523	ENSG00000286798
chr8	13514588	13515088	8:13514588-13515088	ENSG00000164741
chr8	13544512	13545181	8:13544512-13545181	ENSG00000286798,ENSG00000254491,ENSG00000252179,ENSG00000232948
chr8	13566390	13567111	8:13566390-13567111	ENSG00000254425,ENSG00000286798,ENSG00000254491,ENSG00000164743,ENSG00000242607,ENSG00000254527,ENSG00000249889,ENSG00000205879
chr8	13617720	13618033	8:13617720-13618033	ENSG00000255457,ENSG00000286798,ENSG00000254491,ENSG00000284663
chr8	13655032	13655302	8:13655032-13655302	ENSG00000255457,ENSG00000286798,ENSG00000254491,ENSG00000284663
chr8	13656475	13656792	8:13656475-13656792	ENSG00000255457,ENSG00000286798,ENSG00000254491,ENSG00000206996,ENSG00000284663,ENSG00000283674
chr8	13662144	13662517	8:13662144-13662517	ENSG00000255457,ENSG00000286798,ENSG00000206996,ENSG00000232948,ENSG00000255495,ENSG00000186523
chr8	13727830	13728108	8:13727830-13728108	ENSG00000254425,ENSG00000254753,ENSG00000255413,ENSG00000255457,ENSG00000254866
chr8	14264138	14264762	8:14264138-14264762	ENSG00000206950,ENSG00000254575,ENSG00000255437,ENSG00000254425,ENSG00000254753
chr8	14277296	14277660	8:14277296-14277660	ENSG00000206950,ENSG00000254575,ENSG00000255437,ENSG00000254425,ENSG00000254753
chr8	14295944	14296286	8:14295944-14296286	ENSG00000206950,ENSG00000252264,ENSG00000214366,ENSG00000254575,ENSG00000255437,ENSG00000254425,ENSG00000270154,ENSG00000249889,ENSG00000205879
chr8	14311320	14311668	8:14311320-14311668	ENSG00000206950,ENSG00000252264,ENSG00000214366,ENSG00000254575,ENSG00000284746
chr8	14363372	14364232	8:14363372-14364232	ENSG00000226836,ENSG00000287476,ENSG00000249368,ENSG00000206950,ENSG00000252264,ENSG00000254575,ENSG00000255437,ENSG00000254425,ENSG00000254753,ENSG00000252535,ENSG00000232948,ENSG00000254527
chr8	14381699	14382467	8:14381699-14382467	ENSG00000253951,ENSG00000253648,ENSG00000226836,ENSG00000287476,ENSG00000250483,ENSG00000206950,ENSG00000254575,ENSG00000255437,ENSG00000254425,ENSG00000254753,ENSG00000255413,ENSG00000255457,ENSG00000254423
chr8	14404685	14405156	8:14404685-14405156	ENSG00000253648,ENSG00000287476,ENSG00000250483,ENSG00000206950,ENSG00000254575,ENSG00000255437,ENSG00000254425,ENSG00000254753,ENSG00000255549,ENSG00000250794
chr8	14407974	14408217	8:14407974-14408217	-
chr8	14416033	14416684	8:14416033-14416684	ENSG00000253934,ENSG00000253648,ENSG00000226836,ENSG00000206950,ENSG00000254575,ENSG00000255437,ENSG00000254425,ENSG00000254753,ENSG00000249889,ENSG00000205879
chr8	14457059	14457536	8:14457059-14457536	ENSG00000253648,ENSG00000226836,ENSG00000287476,ENSG00000252035,ENSG00000206950,ENSG00000254575,ENSG00000255437,ENSG00000254425,ENSG00000254753,ENSG00000215339
chr8	14477618	14478238	8:14477618-14478238	ENSG00000253934,ENSG00000253951,ENSG00000253648,ENSG00000226836,ENSG00000287476,ENSG00000252035,ENSG00000206950,ENSG00000254575,ENSG00000255437,ENSG00000254425,ENSG00000254753
chr8	14478858	14479423	8:14478858-14479423	ENSG00000252035,ENSG00000255437,ENSG00000254425
chr8	14504527	14504828	8:14504527-14504828	ENSG00000252035
chr8	14520857	14521527	8:14520857-14521527	ENSG00000253934,ENSG00000253951,ENSG00000226836,ENSG00000252035,ENSG00000206950,ENSG00000254575,ENSG00000255437,ENSG00000254425,ENSG00000254753
chr8	14651768	14652278	8:14651768-14652278	ENSG00000253951,ENSG00000253648,ENSG00000226836,ENSG00000287476,ENSG00000250483,ENSG00000248423,ENSG00000249368,ENSG00000255365,ENSG00000254575,ENSG00000255437,ENSG00000254425,ENSG00000254753,ENSG00000284746,ENSG00000255556
chr8	14720445	14720816	8:14720445-14720816	ENSG00000253934,ENSG00000253951,ENSG00000253648,ENSG00000226836,ENSG00000287476,ENSG00000250483,ENSG00000248423,ENSG00000249368,ENSG00000255076,ENSG00000255365,ENSG00000254575,ENSG00000255437,ENSG00000254425,ENSG00000254753
chr8	14855398	14856270	8:14855398-14856270	ENSG00000253934,ENSG00000253648,ENSG00000226836,ENSG00000287476,ENSG00000249368,ENSG00000255076,ENSG00000199127,ENSG00000254575,ENSG00000255437,ENSG00000254425,ENSG00000254753,ENSG00000255413,ENSG00000270154,ENSG00000251402
chr8	14860115	14860409	8:14860115-14860409	ENSG00000287476,ENSG00000255076,ENSG00000199127,ENSG00000254753
chr8	14862855	14863082	8:14862855-14863082	ENSG00000255076
chr8	15236973	15237968	8:15236973-15237968	ENSG00000253648,ENSG00000287476,ENSG00000250483,ENSG00000248423,ENSG00000249368,ENSG00000185053
chr8	15238199	15238544	8:15238199-15238544	ENSG00000253648,ENSG00000287476,ENSG00000250483,ENSG00000248423,ENSG00000249368,ENSG00000185053
chr8	15378267	15378811	8:15378267-15378811	ENSG00000253496,ENSG00000253934,ENSG00000253951,ENSG00000253648,ENSG00000226836,ENSG00000287476,ENSG00000250483,ENSG00000248423,ENSG00000249368
chr8	15453747	15454069	8:15453747-15454069	ENSG00000253934,ENSG00000253648,ENSG00000226836,ENSG00000287476,ENSG00000250483,ENSG00000248423,ENSG00000249368
chr8	15540087	15541059	8:15540087-15541059	ENSG00000287476,ENSG00000250483,ENSG00000248423,ENSG00000104723
chr8	15644092	15644480	8:15644092-15644480	ENSG00000253648,ENSG00000226836,ENSG00000287476,ENSG00000250483,ENSG00000248423
chr8	16547355	16548548	8:16547355-16548548	ENSG00000253496,ENSG00000253934,ENSG00000253951,ENSG00000038945,ENSG00000253648,ENSG00000226836,ENSG00000287476,ENSG00000250483
chr8	16603898	16604429	8:16603898-16604429	ENSG00000253184,ENSG00000253496,ENSG00000253934,ENSG00000253951,ENSG00000038945,ENSG00000253648,ENSG00000226836,ENSG00000287476,ENSG00000250483
chr8	16755251	16755531	8:16755251-16755531	ENSG00000253496,ENSG00000253934
chr8	16764339	16764642	8:16764339-16764642	ENSG00000253496,ENSG00000253934,ENSG00000253951,ENSG00000250483
chr8	16779888	16780295	8:16779888-16780295	ENSG00000244113,ENSG00000264092,ENSG00000253496,ENSG00000253934,ENSG00000253951,ENSG00000253648,ENSG00000226836,ENSG00000287476,ENSG00000250483
chr8	16784972	16785192	8:16784972-16785192	-
chr8	16825881	16826415	8:16825881-16826415	ENSG00000264092,ENSG00000253496,ENSG00000253934,ENSG00000253951,ENSG00000253648,ENSG00000226836,ENSG00000287476
chr8	16831478	16832169	8:16831478-16832169	ENSG00000264092,ENSG00000253496,ENSG00000253934,ENSG00000253951
chr8	16838671	16839169	8:16838671-16839169	ENSG00000264092,ENSG00000253496
chr8	16944088	16944493	8:16944088-16944493	ENSG00000264092,ENSG00000253496
chr8	16975647	16976056	8:16975647-16976056	ENSG00000264092,ENSG00000253496
chr8	16997264	16997677	8:16997264-16997677	ENSG00000078579,ENSG00000253496
chr8	17001221	17002388	8:17001221-17002388	ENSG00000155970,ENSG00000078579,ENSG00000264092,ENSG00000253496
chr8	17013020	17013679	8:17013020-17013679	ENSG00000155970,ENSG00000078579,ENSG00000253496
chr8	17014111	17014553	8:17014111-17014553	ENSG00000078579
chr8	17026677	17028046	8:17026677-17028046	ENSG00000155970
chr8	17113140	17113690	8:17113140-17113690	ENSG00000249258,ENSG00000155970,ENSG00000264092,ENSG00000253496
chr8	17117743	17118086	8:17117743-17118086	ENSG00000249258,ENSG00000264092
chr8	17137266	17137757	8:17137266-17137757	ENSG00000249258
chr8	17138382	17138901	8:17138382-17138901	ENSG00000249258
chr8	17145066	17145896	8:17145066-17145896	ENSG00000104219,ENSG00000244113,ENSG00000249258,ENSG00000264092,ENSG00000253496
chr8	17155710	17157474	8:17155710-17157474	ENSG00000104219,ENSG00000244113
chr8	17163490	17163701	8:17163490-17163701	ENSG00000104219
chr8	17180691	17181088	8:17180691-17181088	-
chr8	17185726	17185969	8:17185726-17185969	-
chr8	17224012	17224907	8:17224012-17224907	ENSG00000198791
chr8	17238714	17239394	8:17238714-17239394	ENSG00000155975,ENSG00000198791
chr8	17246288	17247868	8:17246288-17247868	ENSG00000155975,ENSG00000198791
chr8	17255806	17256430	8:17255806-17256430	ENSG00000155975,ENSG00000198791
chr8	17314812	17315029	8:17314812-17315029	ENSG00000003987
chr8	17334035	17334308	8:17334035-17334308	ENSG00000214607
chr8	17348939	17349174	8:17348939-17349174	ENSG00000214607,ENSG00000003987
chr8	17413091	17413851	8:17413091-17413851	ENSG00000214607,ENSG00000003987
chr8	17496482	17498017	8:17496482-17498017	ENSG00000279932,ENSG00000279903,ENSG00000280453,ENSG00000279271,ENSG00000003989,ENSG00000214607
chr8	17530856	17531323	8:17530856-17531323	ENSG00000279932,ENSG00000003989,ENSG00000214607
chr8	17575746	17577966	8:17575746-17577966	ENSG00000104213
chr8	17591073	17591574	8:17591073-17591574	ENSG00000277466,ENSG00000104213,ENSG00000253168
chr8	17602496	17602955	8:17602496-17602955	ENSG00000277466,ENSG00000287303,ENSG00000253168
chr8	17608717	17609096	8:17608717-17609096	ENSG00000287303
chr8	17614187	17614700	8:17614187-17614700	ENSG00000287303,ENSG00000253168
chr8	17624142	17624555	8:17624142-17624555	ENSG00000104213,ENSG00000287303
chr8	17630372	17630954	8:17630372-17630954	ENSG00000104213,ENSG00000287303,ENSG00000129422
chr8	17651507	17652112	8:17651507-17652112	ENSG00000129422
chr8	17661481	17662173	8:17661481-17662173	ENSG00000287303,ENSG00000129422,ENSG00000265520,ENSG00000253168
chr8	17676096	17676758	8:17676096-17676758	ENSG00000129422,ENSG00000265520
chr8	17683841	17684393	8:17683841-17684393	ENSG00000129422,ENSG00000265520
chr8	17697316	17697877	8:17697316-17697877	ENSG00000129422,ENSG00000265520,ENSG00000253168
chr8	17699510	17699841	8:17699510-17699841	ENSG00000129422,ENSG00000253168
chr8	17743533	17743956	8:17743533-17743956	ENSG00000212280
chr8	17746504	17747178	8:17746504-17747178	ENSG00000212280
chr8	17755349	17755809	8:17755349-17755809	ENSG00000129422,ENSG00000212280
chr8	17800465	17801911	8:17800465-17801911	ENSG00000129422,ENSG00000253944,ENSG00000253671
chr8	17864514	17864812	8:17864514-17864812	ENSG00000104760,ENSG00000253215
chr8	17884250	17884473	8:17884250-17884473	ENSG00000104760,ENSG00000253215
chr8	17903035	17903421	8:17903035-17903421	ENSG00000104760,ENSG00000253215,ENSG00000254054
chr8	17905031	17905454	8:17905031-17905454	ENSG00000104760,ENSG00000254054
chr8	17907619	17908057	8:17907619-17908057	ENSG00000104760,ENSG00000253215,ENSG00000254054
chr8	17914784	17915114	8:17914784-17915114	ENSG00000104760,ENSG00000254054
chr8	17916168	17916638	8:17916168-17916638	ENSG00000104760,ENSG00000078674
chr8	17922375	17924358	8:17922375-17924358	ENSG00000078674
chr8	17929774	17930022	8:17929774-17930022	ENSG00000078674
chr8	18066818	18067232	8:18066818-18067232	ENSG00000104763,ENSG00000245281,ENSG00000253384
chr8	18067520	18067907	8:18067520-18067907	ENSG00000104763,ENSG00000245281,ENSG00000253384
chr8	18068356	18068572	8:18068356-18068572	ENSG00000104763
chr8	18071857	18072453	8:18071857-18072453	ENSG00000104763,ENSG00000245281,ENSG00000253384,ENSG00000286542
chr8	18083118	18085060	8:18083118-18085060	ENSG00000104763,ENSG00000245281,ENSG00000253384,ENSG00000286542
chr8	18122636	18123066	8:18122636-18123066	ENSG00000245281,ENSG00000253384,ENSG00000286542
chr8	18137800	18138214	8:18137800-18138214	ENSG00000245281,ENSG00000253384,ENSG00000286542
chr8	18143818	18144090	8:18143818-18144090	ENSG00000286542
chr8	18196753	18197549	8:18196753-18197549	ENSG00000253384,ENSG00000286542,ENSG00000171428,ENSG00000254015,ENSG00000253937
chr8	18209667	18210492	8:18209667-18210492	ENSG00000253384,ENSG00000286542,ENSG00000171428,ENSG00000254015,ENSG00000253937
chr8	18386897	18387805	8:18386897-18387805	ENSG00000253937,ENSG00000244593,ENSG00000285624,ENSG00000271654,ENSG00000156006
chr8	18564870	18565240	8:18564870-18565240	ENSG00000253937
chr8	18613408	18613752	8:18613408-18613752	-
chr8	18680194	18680567	8:18680194-18680567	ENSG00000156011
chr8	18683197	18683664	8:18683197-18683664	ENSG00000156011
chr8	18729152	18729429	8:18729152-18729429	ENSG00000187229,ENSG00000244018
chr8	18731302	18731879	8:18731302-18731879	ENSG00000187229,ENSG00000244018
chr8	18747678	18748461	8:18747678-18748461	ENSG00000253937,ENSG00000187229,ENSG00000244018
chr8	18798870	18799456	8:18798870-18799456	ENSG00000156011,ENSG00000244018
chr8	18814235	18814694	8:18814235-18814694	ENSG00000156011,ENSG00000244018
chr8	18838959	18839872	8:18838959-18839872	ENSG00000244018,ENSG00000283402
chr8	18854170	18854496	8:18854170-18854496	ENSG00000156011,ENSG00000283402
chr8	18861954	18862530	8:18861954-18862530	ENSG00000283402,ENSG00000278886
chr8	18868526	18868765	8:18868526-18868765	ENSG00000283402,ENSG00000278886
chr8	18884727	18885177	8:18884727-18885177	ENSG00000156011
chr8	18886773	18887120	8:18886773-18887120	ENSG00000156011
chr8	18911220	18911791	8:18911220-18911791	-
chr8	18912337	18912681	8:18912337-18912681	-
chr8	18921490	18922577	8:18921490-18922577	-
chr8	18957330	18958097	8:18957330-18958097	ENSG00000201157,ENSG00000253335,ENSG00000270255
chr8	18967918	18968291	8:18967918-18968291	ENSG00000201157,ENSG00000253335,ENSG00000270255
chr8	18978647	18979220	8:18978647-18979220	ENSG00000201157,ENSG00000253335,ENSG00000270255
chr8	19013302	19014913	8:19013302-19014913	ENSG00000156011,ENSG00000253335,ENSG00000270255
chr8	19046835	19047385	8:19046835-19047385	ENSG00000254242
chr8	19067532	19068129	8:19067532-19068129	ENSG00000253335,ENSG00000270255,ENSG00000254242
chr8	19082735	19083068	8:19082735-19083068	ENSG00000156011,ENSG00000254242
chr8	19084524	19085115	8:19084524-19085115	ENSG00000156011,ENSG00000254242
chr8	19129421	19129856	8:19129421-19129856	ENSG00000254242
chr8	19135698	19136030	8:19135698-19136030	-
chr8	19155330	19155592	8:19155330-19155592	-
chr8	19209204	19209893	8:19209204-19209893	ENSG00000253557,ENSG00000254242,ENSG00000250316,ENSG00000254201
chr8	19214657	19215401	8:19214657-19215401	ENSG00000253557,ENSG00000250316,ENSG00000254201,ENSG00000253280
chr8	19216934	19217197	8:19216934-19217197	ENSG00000250316
chr8	19227516	19227782	8:19227516-19227782	ENSG00000253557,ENSG00000250316,ENSG00000254201
chr8	19254614	19255172	8:19254614-19255172	ENSG00000253557,ENSG00000250316,ENSG00000254201,ENSG00000253280
chr8	19267391	19267873	8:19267391-19267873	ENSG00000253557,ENSG00000250316,ENSG00000254201,ENSG00000253280,ENSG00000279919
chr8	19271938	19272290	8:19271938-19272290	ENSG00000250316,ENSG00000253280,ENSG00000279919
chr8	19312975	19314645	8:19312975-19314645	ENSG00000104611
chr8	19346333	19347186	8:19346333-19347186	ENSG00000104611,ENSG00000279858
chr8	19347964	19348211	8:19347964-19348211	-
chr8	19355170	19355529	8:19355170-19355529	ENSG00000104611,ENSG00000279858
chr8	19385760	19386282	8:19385760-19386282	ENSG00000279858
chr8	19408511	19408818	8:19408511-19408818	ENSG00000279858,ENSG00000147408
chr8	19409039	19409427	8:19409039-19409427	-
chr8	19426315	19426712	8:19426315-19426712	-
chr8	19445454	19445667	8:19445454-19445667	-
chr8	19473458	19473702	8:19473458-19473702	-
chr8	19475518	19475785	8:19475518-19475785	-
chr8	19481582	19482367	8:19481582-19482367	-
chr8	19505754	19506001	8:19505754-19506001	-
chr8	19510916	19511586	8:19510916-19511586	ENSG00000147408
chr8	19524883	19525266	8:19524883-19525266	ENSG00000147408
chr8	19606334	19606627	8:19606334-19606627	ENSG00000147408
chr8	19626664	19627473	8:19626664-19627473	ENSG00000147408,ENSG00000253270
chr8	19637668	19638292	8:19637668-19638292	ENSG00000147408,ENSG00000253270
chr8	19665071	19665702	8:19665071-19665702	ENSG00000147408,ENSG00000253270
chr8	19696195	19696912	8:19696195-19696912	ENSG00000147408,ENSG00000253270
chr8	19754793	19755091	8:19754793-19755091	ENSG00000147408
chr8	19756747	19758024	8:19756747-19758024	ENSG00000147408
chr8	19767351	19768393	8:19767351-19768393	-
chr8	19779331	19779682	8:19779331-19779682	-
chr8	19816794	19818400	8:19816794-19818400	ENSG00000104613
chr8	19846605	19847088	8:19846605-19847088	ENSG00000104613
chr8	19939095	19940581	8:19939095-19940581	ENSG00000175445
chr8	19962249	19962873	8:19962249-19962873	ENSG00000175445,ENSG00000253775
chr8	20021188	20021400	8:20021188-20021400	ENSG00000253775
chr8	20086686	20087046	8:20086686-20087046	ENSG00000253775
chr8	20098972	20099716	8:20098972-20099716	ENSG00000253775,ENSG00000242709
chr8	20114558	20115443	8:20114558-20115443	ENSG00000253775,ENSG00000242709
chr8	20123675	20123892	8:20123675-20123892	-
chr8	20125285	20125617	8:20125285-20125617	ENSG00000253775,ENSG00000242709
chr8	20186930	20187365	8:20186930-20187365	ENSG00000036565,ENSG00000147416
chr8	20189033	20189663	8:20189033-20189663	ENSG00000036565,ENSG00000147416
chr8	20196856	20197801	8:20196856-20197801	ENSG00000036565,ENSG00000147416
chr8	20198475	20198695	8:20198475-20198695	ENSG00000147416
chr8	20223719	20224186	8:20223719-20224186	ENSG00000147416,ENSG00000222267
chr8	20231846	20232375	8:20231846-20232375	ENSG00000222267
chr8	20234751	20235072	8:20234751-20235072	ENSG00000222267
chr8	20236275	20236743	8:20236275-20236743	ENSG00000222267
chr8	20265487	20266168	8:20265487-20266168	ENSG00000061337,ENSG00000253733,ENSG00000274467
chr8	20268628	20269171	8:20268628-20269171	ENSG00000061337,ENSG00000253733
chr8	20273796	20274199	8:20273796-20274199	ENSG00000061337,ENSG00000253733,ENSG00000274467
chr8	20290583	20291017	8:20290583-20291017	ENSG00000061337,ENSG00000274467
chr8	20302505	20303276	8:20302505-20303276	ENSG00000061337,ENSG00000274467
chr8	20303517	20304255	8:20303517-20304255	ENSG00000061337,ENSG00000253733,ENSG00000274467,ENSG00000253164
chr8	20344320	20344882	8:20344320-20344882	ENSG00000253164
chr8	20376127	20376499	8:20376127-20376499	ENSG00000222267,ENSG00000253164
chr8	20380720	20381010	8:20380720-20381010	-
chr8	20400561	20400795	8:20400561-20400795	-
chr8	20435250	20435896	8:20435250-20435896	-
chr8	20436733	20437372	8:20436733-20437372	-
chr8	20451858	20453016	8:20451858-20453016	ENSG00000253300
chr8	20503260	20503574	8:20503260-20503574	ENSG00000253178,ENSG00000253300
chr8	20509689	20510391	8:20509689-20510391	ENSG00000253178,ENSG00000253300
chr8	20515647	20516525	8:20515647-20516525	ENSG00000253178,ENSG00000253300
chr8	20542867	20543373	8:20542867-20543373	ENSG00000253178,ENSG00000253300
chr8	20590589	20591061	8:20590589-20591061	ENSG00000253300
chr8	20658485	20658780	8:20658485-20658780	ENSG00000253300
chr8	20825776	20826461	8:20825776-20826461	ENSG00000253300,ENSG00000254260
chr8	20836004	20836220	8:20836004-20836220	ENSG00000253300
chr8	20866419	20866705	8:20866419-20866705	-
chr8	20906479	20906716	8:20906479-20906716	-
chr8	20915579	20915891	8:20915579-20915891	ENSG00000253300,ENSG00000254260
chr8	20928020	20928552	8:20928020-20928552	ENSG00000253300,ENSG00000253866,ENSG00000254260
chr8	20951697	20952348	8:20951697-20952348	ENSG00000254260,ENSG00000253147,ENSG00000254026
chr8	20953972	20954391	8:20953972-20954391	ENSG00000254260,ENSG00000253147,ENSG00000254026
chr8	20961429	20961792	8:20961429-20961792	ENSG00000254260,ENSG00000254092,ENSG00000253199
chr8	20972436	20973353	8:20972436-20973353	ENSG00000254260,ENSG00000254092,ENSG00000253199
chr8	20994877	20995489	8:20994877-20995489	-
chr8	21017643	21018033	8:21017643-21018033	ENSG00000254040
chr8	21039888	21040358	8:21039888-21040358	-
chr8	21041057	21041734	8:21041057-21041734	ENSG00000254040
chr8	21103199	21103813	8:21103199-21103813	ENSG00000254092
chr8	21124635	21124896	8:21124635-21124896	ENSG00000254092
chr8	21129949	21130677	8:21129949-21130677	ENSG00000254092,ENSG00000280215
chr8	21138406	21139046	8:21138406-21139046	ENSG00000254092,ENSG00000280215
chr8	21165193	21165651	8:21165193-21165651	ENSG00000286346
chr8	21169482	21170056	8:21169482-21170056	ENSG00000286346
chr8	21182038	21182792	8:21182038-21182792	ENSG00000286346
chr8	21209856	21210334	8:21209856-21210334	-
chr8	21238247	21238809	8:21238247-21238809	ENSG00000253300,ENSG00000254334
chr8	21246613	21247013	8:21246613-21247013	ENSG00000254334
chr8	21289497	21290135	8:21289497-21290135	ENSG00000254092,ENSG00000254334
chr8	21455914	21456524	8:21455914-21456524	-
chr8	21470181	21470413	8:21470181-21470413	-
chr8	21478969	21479250	8:21478969-21479250	-
chr8	21483848	21484648	8:21483848-21484648	-
chr8	21509135	21509959	8:21509135-21509959	-
chr8	21655455	21655699	8:21655455-21655699	-
chr8	21672382	21672663	8:21672382-21672663	-
chr8	21674705	21674926	8:21674705-21674926	-
chr8	21692177	21692878	8:21692177-21692878	-
chr8	21696797	21697811	8:21696797-21697811	-
chr8	21701752	21702219	8:21701752-21702219	-
chr8	21744148	21744510	8:21744148-21744510	-
chr8	21747356	21747741	8:21747356-21747741	-
chr8	21764830	21765526	8:21764830-21765526	ENSG00000168546,ENSG00000273484
chr8	21784309	21784729	8:21784309-21784729	ENSG00000168546
chr8	21788849	21789450	8:21788849-21789450	ENSG00000168546,ENSG00000273484
chr8	21789831	21790313	8:21789831-21790313	ENSG00000168546,ENSG00000273484
chr8	21812216	21812476	8:21812216-21812476	ENSG00000168546,ENSG00000273484
chr8	21858211	21858823	8:21858211-21858823	ENSG00000273484
chr8	21863704	21864114	8:21863704-21864114	-
chr8	21897105	21897654	8:21897105-21897654	ENSG00000147443
chr8	21905726	21906214	8:21905726-21906214	ENSG00000147443
chr8	21911670	21911883	8:21911670-21911883	ENSG00000147443,ENSG00000130227
chr8	21913420	21914184	8:21913420-21914184	ENSG00000147443,ENSG00000130227
chr8	21919339	21919968	8:21919339-21919968	ENSG00000147443,ENSG00000130227
chr8	21921897	21922465	8:21921897-21922465	ENSG00000130227
chr8	21929616	21930078	8:21929616-21930078	ENSG00000130227
chr8	21959855	21960720	8:21959855-21960720	ENSG00000130227
chr8	21966060	21966285	8:21966060-21966285	ENSG00000130227
chr8	21985001	21985751	8:21985001-21985751	ENSG00000130227,ENSG00000158806
chr8	22010023	22010927	8:22010023-22010927	ENSG00000158806
chr8	22023971	22025497	8:22023971-22025497	ENSG00000158806
chr8	22036710	22037191	8:22036710-22037191	ENSG00000158806,ENSG00000158815,ENSG00000158856
chr8	22045072	22045317	8:22045072-22045317	ENSG00000158815,ENSG00000158856
chr8	22048060	22048394	8:22048060-22048394	ENSG00000158815,ENSG00000158856
chr8	22048919	22049240	8:22048919-22049240	ENSG00000158815,ENSG00000158856
chr8	22056571	22057094	8:22056571-22057094	ENSG00000158856
chr8	22059444	22060428	8:22059444-22060428	ENSG00000158856
chr8	22066341	22067210	8:22066341-22067210	ENSG00000158806,ENSG00000158815,ENSG00000158856
chr8	22074915	22075456	8:22074915-22075456	ENSG00000158856,ENSG00000158863
chr8	22086415	22087177	8:22086415-22087177	ENSG00000158863
chr8	22088914	22090129	8:22088914-22090129	ENSG00000158863
chr8	22095353	22095979	8:22095353-22095979	ENSG00000158863,ENSG00000275074
chr8	22108885	22110057	8:22108885-22110057	ENSG00000158863,ENSG00000275074,ENSG00000168453
chr8	22118849	22119284	8:22118849-22119284	ENSG00000275074,ENSG00000168453,ENSG00000288677
chr8	22129694	22131386	8:22129694-22131386	ENSG00000168453,ENSG00000288677
chr8	22133156	22133563	8:22133156-22133563	ENSG00000168453,ENSG00000288677
chr8	22137281	22137588	8:22137281-22137588	ENSG00000168453,ENSG00000288677,ENSG00000168476
chr8	22138900	22139497	8:22138900-22139497	ENSG00000168453,ENSG00000288677,ENSG00000168476
chr8	22141210	22142006	8:22141210-22142006	ENSG00000168476
chr8	22146761	22147196	8:22146761-22147196	ENSG00000168476,ENSG00000168481,ENSG00000168484,ENSG00000168487,ENSG00000177725
chr8	22156223	22157211	8:22156223-22157211	ENSG00000168481,ENSG00000168484,ENSG00000168487,ENSG00000177725
chr8	22164422	22165619	8:22164422-22165619	ENSG00000168481,ENSG00000168484,ENSG00000168487,ENSG00000177725,ENSG00000285881
chr8	22211113	22211787	8:22211113-22211787	ENSG00000168487,ENSG00000177725,ENSG00000285881,ENSG00000168490,ENSG00000254064,ENSG00000197181
chr8	22227765	22228034	8:22227765-22228034	ENSG00000285881,ENSG00000168490
chr8	22231591	22232263	8:22231591-22232263	ENSG00000285881,ENSG00000168490
chr8	22237416	22237722	8:22237416-22237722	ENSG00000285881,ENSG00000168490,ENSG00000208037,ENSG00000168495,ENSG00000254064,ENSG00000197181
chr8	22244687	22246199	8:22244687-22246199	ENSG00000285881,ENSG00000208037,ENSG00000168495,ENSG00000254064,ENSG00000197181
chr8	22287206	22287688	8:22287206-22287688	ENSG00000254064,ENSG00000197181
chr8	22366787	22367798	8:22366787-22367798	ENSG00000254064,ENSG00000197181,ENSG00000104635,ENSG00000241026
chr8	22395488	22396003	8:22395488-22396003	ENSG00000254064,ENSG00000197181,ENSG00000104635,ENSG00000241026
chr8	22430046	22430818	8:22430046-22430818	ENSG00000201761,ENSG00000120910,ENSG00000254272,ENSG00000120896,ENSG00000254230,ENSG00000120913,ENSG00000248235
chr8	22440609	22441654	8:22440609-22441654	ENSG00000201761,ENSG00000120910,ENSG00000254272,ENSG00000248235
chr8	22447800	22448234	8:22447800-22448234	ENSG00000120910,ENSG00000254272
chr8	22456306	22456712	8:22456306-22456712	ENSG00000254272
chr8	22540284	22540827	8:22540284-22540827	ENSG00000120910,ENSG00000251034,ENSG00000254272,ENSG00000120896,ENSG00000287467
chr8	22549608	22549895	8:22549608-22549895	ENSG00000251034,ENSG00000254272,ENSG00000120896,ENSG00000287467
chr8	22551140	22552004	8:22551140-22552004	ENSG00000251034,ENSG00000254272,ENSG00000120896,ENSG00000287467
chr8	22552656	22553058	8:22552656-22553058	ENSG00000251034,ENSG00000120896,ENSG00000287467
chr8	22561738	22562084	8:22561738-22562084	ENSG00000120896,ENSG00000254230,ENSG00000248235
chr8	22565377	22566363	8:22565377-22566363	ENSG00000120896,ENSG00000254230,ENSG00000120913,ENSG00000248235
chr8	22572171	22572824	8:22572171-22572824	ENSG00000120896,ENSG00000254230,ENSG00000120913,ENSG00000248235,ENSG00000241852
chr8	22574393	22574626	8:22574393-22574626	ENSG00000120896,ENSG00000254230,ENSG00000120913,ENSG00000248235
chr8	22578623	22580752	8:22578623-22580752	ENSG00000120913,ENSG00000248235
chr8	22595141	22595608	8:22595141-22595608	ENSG00000120913,ENSG00000248235,ENSG00000241852,ENSG00000158941
chr8	22597201	22597778	8:22597201-22597778	ENSG00000120913,ENSG00000248235,ENSG00000241852,ENSG00000158941
chr8	22599565	22600206	8:22599565-22600206	ENSG00000120913,ENSG00000248235,ENSG00000241852,ENSG00000158941
chr8	22604378	22605396	8:22604378-22605396	ENSG00000248235,ENSG00000241852,ENSG00000158941,ENSG00000253200
chr8	22622804	22623401	8:22622804-22623401	ENSG00000158941,ENSG00000253200,ENSG00000147439
chr8	22626278	22626919	8:22626278-22626919	ENSG00000158941,ENSG00000253200,ENSG00000147439
chr8	22628208	22628455	8:22628208-22628455	ENSG00000253200
chr8	22642876	22643585	8:22642876-22643585	ENSG00000158941,ENSG00000253200,ENSG00000147439,ENSG00000261026
chr8	22668681	22669392	8:22668681-22669392	ENSG00000147439,ENSG00000261026,ENSG00000179388
chr8	22673103	22673546	8:22673103-22673546	ENSG00000147439,ENSG00000261026
chr8	22693466	22693817	8:22693466-22693817	ENSG00000261026,ENSG00000179388,ENSG00000253125
chr8	22694746	22696068	8:22694746-22696068	ENSG00000261026,ENSG00000179388,ENSG00000253125,ENSG00000287812
chr8	22704752	22705666	8:22704752-22705666	ENSG00000261026,ENSG00000179388,ENSG00000253125,ENSG00000287812
chr8	22715421	22716307	8:22715421-22716307	ENSG00000261026,ENSG00000179388,ENSG00000253125,ENSG00000287812
chr8	22739169	22739693	8:22739169-22739693	ENSG00000253125
chr8	22740363	22740684	8:22740363-22740684	ENSG00000253125
chr8	22747722	22747987	8:22747722-22747987	ENSG00000253125
chr8	22755983	22756530	8:22755983-22756530	ENSG00000253200,ENSG00000261026,ENSG00000179388,ENSG00000253125,ENSG00000253142
chr8	22800720	22800968	8:22800720-22800968	-
chr8	22839589	22839875	8:22839589-22839875	ENSG00000253142
chr8	22841879	22842313	8:22841879-22842313	-
chr8	22848033	22848714	8:22848033-22848714	ENSG00000261026,ENSG00000248738,ENSG00000253142
chr8	22864706	22865495	8:22864706-22865495	ENSG00000248738,ENSG00000253142
chr8	22867862	22868271	8:22867862-22868271	ENSG00000248738,ENSG00000253142
chr8	22877529	22877920	8:22877529-22877920	ENSG00000248738,ENSG00000253142
chr8	22908869	22909256	8:22908869-22909256	ENSG00000253142
chr8	22911445	22912007	8:22911445-22912007	ENSG00000253142
chr8	22916348	22916762	8:22916348-22916762	ENSG00000134020,ENSG00000253142
chr8	22918187	22918790	8:22918187-22918790	ENSG00000261026,ENSG00000134020,ENSG00000253142
chr8	22953458	22953907	8:22953458-22953907	ENSG00000134020,ENSG00000240116
chr8	22974159	22974792	8:22974159-22974792	ENSG00000134020,ENSG00000240116
chr8	22981001	22981498	8:22981001-22981498	ENSG00000134020,ENSG00000240116,ENSG00000008853
chr8	22990436	22990736	8:22990436-22990736	ENSG00000134020,ENSG00000008853
chr8	22999175	23000368	8:22999175-23000368	ENSG00000134020,ENSG00000240116,ENSG00000245025,ENSG00000008853
chr8	23018081	23018640	8:23018081-23018640	ENSG00000134020,ENSG00000245025
chr8	23019095	23020176	8:23019095-23020176	ENSG00000134020,ENSG00000245025,ENSG00000008853,ENSG00000120889
chr8	23040754	23041106	8:23040754-23041106	ENSG00000120889
chr8	23067765	23068204	8:23067765-23068204	ENSG00000120889,ENSG00000246130,ENSG00000253616
chr8	23068591	23069415	8:23068591-23069415	ENSG00000120889,ENSG00000246130,ENSG00000253616
chr8	23074365	23075046	8:23074365-23075046	ENSG00000120889,ENSG00000246130,ENSG00000253616,ENSG00000284948,ENSG00000284956
chr8	23084086	23084613	8:23084086-23084613	ENSG00000120889,ENSG00000246130,ENSG00000253616,ENSG00000284948,ENSG00000284956,ENSG00000173535
chr8	23092201	23092824	8:23092201-23092824	ENSG00000284948,ENSG00000284956,ENSG00000173535
chr8	23102476	23103882	8:23102476-23103882	ENSG00000173535
chr8	23119972	23120373	8:23119972-23120373	ENSG00000173535
chr8	23127813	23128037	8:23127813-23128037	ENSG00000173535
chr8	23129705	23130057	8:23129705-23130057	ENSG00000173535
chr8	23163060	23164394	8:23163060-23164394	ENSG00000173530,ENSG00000243265,ENSG00000147457
chr8	23173023	23173329	8:23173023-23173329	ENSG00000173530,ENSG00000253930,ENSG00000243265
chr8	23177108	23177539	8:23177108-23177539	ENSG00000173530,ENSG00000253930,ENSG00000243265
chr8	23180888	23181324	8:23180888-23181324	ENSG00000253930,ENSG00000243265
chr8	23218835	23219184	8:23218835-23219184	ENSG00000104689,ENSG00000243265,ENSG00000246582,ENSG00000250714
chr8	23220463	23220718	8:23220463-23220718	ENSG00000104689,ENSG00000243265,ENSG00000246582,ENSG00000250714
chr8	23221191	23221503	8:23221191-23221503	ENSG00000104689,ENSG00000243265,ENSG00000246582,ENSG00000250714
chr8	23224072	23225525	8:23224072-23225525	ENSG00000104689,ENSG00000243265,ENSG00000246582,ENSG00000250714
chr8	23230722	23231220	8:23230722-23231220	ENSG00000104689,ENSG00000243265,ENSG00000246582,ENSG00000250714,ENSG00000147457
chr8	23241001	23241461	8:23241001-23241461	ENSG00000104689,ENSG00000243265,ENSG00000246582,ENSG00000250714,ENSG00000147457
chr8	23246264	23247171	8:23246264-23247171	ENSG00000173530,ENSG00000104689,ENSG00000243265,ENSG00000246582,ENSG00000250714,ENSG00000147457
chr8	23287547	23288646	8:23287547-23288646	ENSG00000104679
chr8	23296100	23297368	8:23296100-23297368	ENSG00000104679
chr8	23304592	23304851	8:23304592-23304851	-
chr8	23321276	23322022	8:23321276-23322022	ENSG00000253837,ENSG00000134013
chr8	23335696	23336437	8:23335696-23336437	ENSG00000253837,ENSG00000134013
chr8	23400600	23401123	8:23400600-23401123	ENSG00000134013
chr8	23403212	23404265	8:23403212-23404265	ENSG00000134013
chr8	23410162	23411154	8:23410162-23411154	ENSG00000104679,ENSG00000134013
chr8	23455049	23455305	8:23455049-23455305	ENSG00000197217,ENSG00000253390
chr8	23457077	23458139	8:23457077-23458139	ENSG00000197217,ENSG00000253390
chr8	23472284	23472747	8:23472284-23472747	ENSG00000197217,ENSG00000253390,ENSG00000253483,ENSG00000147454,ENSG00000252067,ENSG00000253488
chr8	23474214	23474678	8:23474214-23474678	ENSG00000253483,ENSG00000252067
chr8	23498180	23498639	8:23498180-23498639	ENSG00000253483,ENSG00000287166,ENSG00000253986,ENSG00000147454,ENSG00000252067
chr8	23508958	23509637	8:23508958-23509637	ENSG00000253483,ENSG00000287166,ENSG00000253986,ENSG00000147454,ENSG00000252067
chr8	23514338	23514638	8:23514338-23514638	ENSG00000253483,ENSG00000147454
chr8	23528492	23530119	8:23528492-23530119	ENSG00000253483,ENSG00000147454
chr8	23589625	23589910	8:23589625-23589910	ENSG00000252067,ENSG00000253488
chr8	23668489	23669164	8:23668489-23669164	ENSG00000253483,ENSG00000252067,ENSG00000253488,ENSG00000167034
chr8	23682212	23683409	8:23682212-23683409	ENSG00000253483,ENSG00000252067,ENSG00000253488,ENSG00000167034
chr8	23692594	23692930	8:23692594-23692930	ENSG00000253483,ENSG00000252067,ENSG00000253488,ENSG00000167034
chr8	23695714	23696225	8:23695714-23696225	ENSG00000252067
chr8	23696555	23697173	8:23696555-23697173	ENSG00000252067
chr8	23702203	23703381	8:23702203-23703381	ENSG00000180053,ENSG00000253471
chr8	23706570	23706902	8:23706570-23706902	ENSG00000180053,ENSG00000253471
chr8	23711788	23712325	8:23711788-23712325	ENSG00000252067,ENSG00000180053,ENSG00000253471
chr8	23714441	23715024	8:23714441-23715024	ENSG00000180053,ENSG00000253471
chr8	23726545	23727158	8:23726545-23727158	ENSG00000254002
chr8	23742630	23742993	8:23742630-23742993	ENSG00000254002
chr8	23745096	23745490	8:23745096-23745490	ENSG00000254002,ENSG00000271118,ENSG00000207027
chr8	23747739	23748022	8:23747739-23748022	ENSG00000254002
chr8	23748903	23749175	8:23748903-23749175	ENSG00000254002
chr8	23761381	23762065	8:23761381-23762065	ENSG00000271118,ENSG00000207027
chr8	23764468	23764700	8:23764468-23764700	ENSG00000271118,ENSG00000207027
chr8	23827737	23828166	8:23827737-23828166	ENSG00000271118,ENSG00000207027
chr8	23853519	23853737	8:23853519-23853737	ENSG00000159167
chr8	23854027	23854901	8:23854027-23854901	ENSG00000271118,ENSG00000207027,ENSG00000159167
chr8	23855953	23856260	8:23855953-23856260	ENSG00000271118,ENSG00000207027,ENSG00000159167
chr8	23881054	23881778	8:23881054-23881778	ENSG00000271118,ENSG00000207027,ENSG00000207201
chr8	23890628	23890915	8:23890628-23890915	ENSG00000271118,ENSG00000207027
chr8	23938740	23938978	8:23938740-23938978	-
chr8	23966514	23966809	8:23966514-23966809	-
chr8	23974316	23974764	8:23974316-23974764	ENSG00000207201
chr8	23979075	23979773	8:23979075-23979773	ENSG00000207201
chr8	23983516	23983837	8:23983516-23983837	ENSG00000207201
chr8	23984396	23984634	8:23984396-23984634	ENSG00000207201
chr8	23991263	23992015	8:23991263-23992015	ENSG00000271118,ENSG00000207027,ENSG00000207201
chr8	24171830	24172477	8:24171830-24172477	ENSG00000207201,ENSG00000253891
chr8	24194216	24194713	8:24194216-24194713	ENSG00000207201
chr8	24218567	24219090	8:24218567-24219090	ENSG00000207201
chr8	24229303	24229948	8:24229303-24229948	ENSG00000271118,ENSG00000207027,ENSG00000207201
chr8	24245040	24245437	8:24245040-24245437	-
chr8	24271856	24272394	8:24271856-24272394	ENSG00000207201,ENSG00000042980
chr8	24277175	24277860	8:24277175-24277860	ENSG00000042980
chr8	24293822	24294232	8:24293822-24294232	ENSG00000042980
chr8	24297641	24298214	8:24297641-24298214	ENSG00000042980
chr8	24299404	24300033	8:24299404-24300033	ENSG00000042980
chr8	24349248	24350136	8:24349248-24350136	ENSG00000042980
chr8	24367050	24367791	8:24367050-24367791	ENSG00000253535,ENSG00000134028
chr8	24386219	24386842	8:24386219-24386842	ENSG00000253535,ENSG00000134028
chr8	24387371	24388035	8:24387371-24388035	ENSG00000253535,ENSG00000134028
chr8	24414969	24415438	8:24414969-24415438	ENSG00000134028
chr8	24418876	24419472	8:24418876-24419472	-
chr8	24439443	24439935	8:24439443-24439935	ENSG00000069206
chr8	24509452	24510101	8:24509452-24510101	ENSG00000253643
chr8	24511654	24512037	8:24511654-24512037	ENSG00000253643
chr8	24643671	24644088	8:24643671-24644088	-
chr8	24649265	24649914	8:24649265-24649914	-
chr8	24682604	24682939	8:24682604-24682939	-
chr8	24891706	24892215	8:24891706-24892215	ENSG00000272163,ENSG00000104722,ENSG00000253832
chr8	24900437	24900712	8:24900437-24900712	ENSG00000272163,ENSG00000104722
chr8	24905897	24906347	8:24905897-24906347	ENSG00000253535,ENSG00000272163,ENSG00000104722
chr8	24912646	24912877	8:24912646-24912877	ENSG00000253535,ENSG00000272163,ENSG00000104722
chr8	24913581	24914078	8:24913581-24914078	ENSG00000253535,ENSG00000272163,ENSG00000104722
chr8	24914564	24915206	8:24914564-24915206	ENSG00000253535,ENSG00000272163,ENSG00000104722
chr8	24941582	24942841	8:24941582-24942841	ENSG00000277586,ENSG00000283327,ENSG00000272157
chr8	24955473	24956764	8:24955473-24956764	ENSG00000277586,ENSG00000283327,ENSG00000272157
chr8	24957431	24957979	8:24957431-24957979	ENSG00000277586,ENSG00000283327,ENSG00000272157
chr8	24977644	24978097	8:24977644-24978097	ENSG00000253832
chr8	24979074	24979327	8:24979074-24979327	ENSG00000253832
chr8	24999888	25001913	8:24999888-25001913	ENSG00000253832,ENSG00000288055
chr8	25073862	25074725	8:25073862-25074725	ENSG00000253670
chr8	25170031	25170464	8:25170031-25170464	ENSG00000253670,ENSG00000287185,ENSG00000147459,ENSG00000284858,ENSG00000147437,ENSG00000253476,ENSG00000184661
chr8	25184058	25186010	8:25184058-25186010	ENSG00000253670,ENSG00000287185,ENSG00000147459,ENSG00000284858,ENSG00000147437,ENSG00000253476
chr8	25192734	25193188	8:25192734-25193188	ENSG00000253670,ENSG00000287185,ENSG00000147459,ENSG00000284858,ENSG00000253476
chr8	25198746	25199311	8:25198746-25199311	ENSG00000253670,ENSG00000287185,ENSG00000284858
chr8	25201395	25202071	8:25201395-25202071	ENSG00000253670,ENSG00000287185,ENSG00000147459,ENSG00000284858,ENSG00000147437,ENSG00000253476,ENSG00000285890
chr8	25208814	25209149	8:25208814-25209149	ENSG00000253670,ENSG00000284858
chr8	25213174	25213438	8:25213174-25213438	ENSG00000253670,ENSG00000284858
chr8	25228462	25228686	8:25228462-25228686	ENSG00000284858
chr8	25238407	25238864	8:25238407-25238864	ENSG00000253670,ENSG00000284858,ENSG00000147437,ENSG00000253476,ENSG00000285890
chr8	25243613	25244136	8:25243613-25244136	ENSG00000253670,ENSG00000287185,ENSG00000284858,ENSG00000147437
chr8	25257605	25258084	8:25257605-25258084	ENSG00000284858
chr8	25259377	25259618	8:25259377-25259618	ENSG00000284858
chr8	25345415	25345721	8:25345415-25345721	ENSG00000147459,ENSG00000284858,ENSG00000274988,ENSG00000147437,ENSG00000253476
chr8	25346873	25347180	8:25346873-25347180	ENSG00000147459,ENSG00000274988,ENSG00000147437,ENSG00000253476
chr8	25383887	25384280	8:25383887-25384280	ENSG00000147437,ENSG00000253476
chr8	25385061	25385764	8:25385061-25385764	ENSG00000253670,ENSG00000147459,ENSG00000284858,ENSG00000147437,ENSG00000253476
chr8	25458180	25459432	8:25458180-25459432	ENSG00000147437,ENSG00000253476,ENSG00000104756,ENSG00000184661
chr8	25509871	25510320	8:25509871-25510320	ENSG00000253670,ENSG00000147437,ENSG00000253476,ENSG00000253100,ENSG00000253342,ENSG00000285890,ENSG00000254178
chr8	25577060	25577566	8:25577060-25577566	ENSG00000253100,ENSG00000253342,ENSG00000285890,ENSG00000254178
chr8	26005696	26006444	8:26005696-26006444	ENSG00000253100,ENSG00000253342,ENSG00000285890,ENSG00000254178
chr8	26010285	26010582	8:26010285-26010582	ENSG00000253100,ENSG00000253342,ENSG00000285890,ENSG00000254178
chr8	26034740	26035011	8:26034740-26035011	ENSG00000253342,ENSG00000285890
chr8	26045298	26045898	8:26045298-26045898	ENSG00000253100,ENSG00000253342,ENSG00000285890,ENSG00000254178,ENSG00000221818
chr8	26047852	26048110	8:26047852-26048110	ENSG00000221818
chr8	26051850	26052102	8:26051850-26052102	ENSG00000221818
chr8	26069061	26069419	8:26069061-26069419	ENSG00000253100,ENSG00000253342,ENSG00000285890,ENSG00000254178
chr8	26088733	26089567	8:26088733-26089567	ENSG00000253670,ENSG00000253100,ENSG00000253342,ENSG00000285890,ENSG00000254178
chr8	26133861	26134556	8:26133861-26134556	ENSG00000253342,ENSG00000254178,ENSG00000199620
chr8	26165946	26166576	8:26165946-26166576	ENSG00000253100,ENSG00000253342,ENSG00000285890,ENSG00000254178,ENSG00000199620
chr8	26215085	26215306	8:26215085-26215306	-
chr8	26237887	26238256	8:26237887-26238256	ENSG00000249213
chr8	26243760	26244216	8:26243760-26244216	-
chr8	26257782	26258405	8:26257782-26258405	ENSG00000249213
chr8	26265875	26266312	8:26265875-26266312	ENSG00000249213
chr8	26266931	26267469	8:26266931-26267469	ENSG00000249213,ENSG00000221914
chr8	26291158	26292142	8:26291158-26292142	ENSG00000221914
chr8	26293094	26293510	8:26293094-26293510	ENSG00000221914
chr8	26304543	26305349	8:26304543-26305349	ENSG00000221914
chr8	26317854	26318211	8:26317854-26318211	-
chr8	26322382	26323022	8:26322382-26323022	ENSG00000221914
chr8	26327218	26327916	8:26327218-26327916	ENSG00000221914
chr8	26374080	26374746	8:26374080-26374746	ENSG00000221914,ENSG00000228451,ENSG00000104765
chr8	26382685	26383968	8:26382685-26383968	ENSG00000228451,ENSG00000104765
chr8	26390745	26391615	8:26390745-26391615	ENSG00000228451,ENSG00000104765,ENSG00000251203
chr8	26404981	26405497	8:26404981-26405497	ENSG00000253430,ENSG00000251203
chr8	26419218	26420236	8:26419218-26420236	ENSG00000253430,ENSG00000251203
chr8	26440388	26441483	8:26440388-26441483	ENSG00000251203,ENSG00000254362
chr8	26448345	26450286	8:26448345-26450286	ENSG00000251203,ENSG00000254362
chr8	26457738	26458166	8:26457738-26458166	ENSG00000251203
chr8	26467251	26467873	8:26467251-26467873	ENSG00000254178,ENSG00000251203,ENSG00000240694,ENSG00000253208,ENSG00000253813
chr8	26513698	26515265	8:26513698-26515265	ENSG00000240694,ENSG00000092964
chr8	26536798	26537113	8:26536798-26537113	ENSG00000253208
chr8	26560358	26561167	8:26560358-26561167	ENSG00000253208
chr8	26570943	26571478	8:26570943-26571478	ENSG00000092964,ENSG00000253208
chr8	26572069	26572353	8:26572069-26572353	ENSG00000092964
chr8	26576890	26578051	8:26576890-26578051	ENSG00000092964
chr8	26589478	26589858	8:26589478-26589858	ENSG00000092964
chr8	26590417	26590775	8:26590417-26590775	-
chr8	26595671	26596381	8:26595671-26596381	ENSG00000092964
chr8	26609204	26610155	8:26609204-26610155	ENSG00000092964
chr8	26655453	26655890	8:26655453-26655890	-
chr8	26661605	26662223	8:26661605-26662223	ENSG00000092964,ENSG00000253208
chr8	26667305	26667710	8:26667305-26667710	ENSG00000253899,ENSG00000253903,ENSG00000253888
chr8	26686330	26686918	8:26686330-26686918	ENSG00000253813,ENSG00000275115,ENSG00000215288,ENSG00000253899,ENSG00000253903,ENSG00000253888
chr8	26690647	26691088	8:26690647-26691088	ENSG00000253813,ENSG00000275115,ENSG00000215288,ENSG00000253899,ENSG00000253903,ENSG00000253888
chr8	26701178	26701414	8:26701178-26701414	ENSG00000253813,ENSG00000275115,ENSG00000215288,ENSG00000253899,ENSG00000253903,ENSG00000253888
chr8	26764814	26765586	8:26764814-26765586	ENSG00000240519,ENSG00000253813,ENSG00000275115,ENSG00000215288,ENSG00000253899,ENSG00000253903,ENSG00000253888
chr8	26866022	26866694	8:26866022-26866694	ENSG00000120907,ENSG00000253813
chr8	26866903	26867436	8:26866903-26867436	ENSG00000120907,ENSG00000253813,ENSG00000253903
chr8	27036163	27036671	8:27036163-27036671	ENSG00000275115,ENSG00000215288,ENSG00000221616,ENSG00000253899,ENSG00000253903,ENSG00000253888
chr8	27204929	27205284	8:27204929-27205284	ENSG00000253813,ENSG00000275115,ENSG00000215288,ENSG00000253899,ENSG00000253903,ENSG00000253888,ENSG00000015592
chr8	27222209	27222679	8:27222209-27222679	ENSG00000253813,ENSG00000275115,ENSG00000215288,ENSG00000253899,ENSG00000253903,ENSG00000253888,ENSG00000015592
chr8	27274276	27275038	8:27274276-27275038	ENSG00000253899,ENSG00000253888,ENSG00000015592,ENSG00000104228
chr8	27296491	27296819	8:27296491-27296819	ENSG00000104228
chr8	27310386	27311934	8:27310386-27311934	ENSG00000104228,ENSG00000120899
chr8	27315381	27315742	8:27315381-27315742	ENSG00000104228
chr8	27325270	27326060	8:27325270-27326060	ENSG00000120899
chr8	27326333	27327199	8:27326333-27327199	ENSG00000120899
chr8	27328129	27328416	8:27328129-27328416	ENSG00000120899
chr8	27334354	27335001	8:27334354-27335001	ENSG00000120899
chr8	27340497	27341335	8:27340497-27341335	ENSG00000120899
chr8	27351868	27352108	8:27351868-27352108	-
chr8	27354168	27354405	8:27354168-27354405	-
chr8	27363587	27364301	8:27363587-27364301	ENSG00000120899
chr8	27372005	27372229	8:27372005-27372229	-
chr8	27378638	27379313	8:27378638-27379313	ENSG00000120899
chr8	27384280	27384655	8:27384280-27384655	ENSG00000120899
chr8	27389761	27390258	8:27389761-27390258	ENSG00000120899
chr8	27395038	27395498	8:27395038-27395498	ENSG00000120899
chr8	27408844	27409588	8:27408844-27409588	-
chr8	27415297	27415533	8:27415297-27415533	-
chr8	27418901	27419438	8:27418901-27419438	ENSG00000120899
chr8	27426100	27426579	8:27426100-27426579	ENSG00000120899,ENSG00000273836
chr8	27465698	27466098	8:27465698-27466098	ENSG00000120903
chr8	27490859	27491603	8:27490859-27491603	ENSG00000120903,ENSG00000120915
chr8	27547691	27548531	8:27547691-27548531	ENSG00000120903,ENSG00000120915,ENSG00000234770,ENSG00000222862
chr8	27566649	27566914	8:27566649-27566914	ENSG00000120903,ENSG00000234770
chr8	27592015	27592857	8:27592015-27592857	ENSG00000120903
chr8	27597186	27597560	8:27597186-27597560	ENSG00000120903,ENSG00000120885,ENSG00000284280
chr8	27602055	27602485	8:27602055-27602485	ENSG00000120903,ENSG00000120885,ENSG00000284280,ENSG00000222862,ENSG00000253560,ENSG00000279302,ENSG00000265075,ENSG00000284351
chr8	27610405	27611661	8:27610405-27611661	ENSG00000120885,ENSG00000284280,ENSG00000222862,ENSG00000253560,ENSG00000279302,ENSG00000265075,ENSG00000284351
chr8	27614141	27614954	8:27614141-27614954	ENSG00000120885,ENSG00000284280
chr8	27633339	27634516	8:27633339-27634516	ENSG00000284280,ENSG00000168077,ENSG00000222862,ENSG00000253560,ENSG00000279302,ENSG00000265075,ENSG00000284351
chr8	27643399	27643639	8:27643399-27643639	ENSG00000168077,ENSG00000222862,ENSG00000253560,ENSG00000279302,ENSG00000265075,ENSG00000284351
chr8	27727189	27727646	8:27727189-27727646	ENSG00000120885,ENSG00000284280,ENSG00000222862,ENSG00000253560,ENSG00000279302,ENSG00000265075,ENSG00000284351,ENSG00000253875
chr8	27748444	27748838	8:27748444-27748838	ENSG00000222862,ENSG00000253560,ENSG00000279302,ENSG00000265075,ENSG00000284351,ENSG00000253875,ENSG00000147419
chr8	27772273	27772756	8:27772273-27772756	ENSG00000147419,ENSG00000171320,ENSG00000202242
chr8	27774203	27774905	8:27774203-27774905	ENSG00000147419,ENSG00000171320,ENSG00000202242
chr8	27818022	27818415	8:27818022-27818415	-
chr8	27827645	27828100	8:27827645-27828100	ENSG00000222862,ENSG00000253560,ENSG00000279302,ENSG00000265075,ENSG00000284351,ENSG00000171320,ENSG00000168078,ENSG00000253176
chr8	27837192	27838242	8:27837192-27838242	ENSG00000168078,ENSG00000253176
chr8	27863739	27864245	8:27863739-27864245	ENSG00000168079
chr8	27890106	27890481	8:27890106-27890481	ENSG00000265847,ENSG00000253290,ENSG00000253615,ENSG00000253397
chr8	27900286	27900567	8:27900286-27900567	ENSG00000253290,ENSG00000253615,ENSG00000253397
chr8	27992513	27993153	8:27992513-27993153	ENSG00000168079
chr8	28016672	28017044	8:28016672-28017044	ENSG00000239198
chr8	28019439	28019755	8:28019439-28019755	-
chr8	28061013	28061311	8:28061013-28061311	ENSG00000189233
chr8	28072644	28073368	8:28072644-28073368	ENSG00000189233,ENSG00000134014,ENSG00000253690,ENSG00000239198
chr8	28077844	28078090	8:28077844-28078090	ENSG00000189233
chr8	28092651	28093497	8:28092651-28093497	ENSG00000189233,ENSG00000134014
chr8	28162849	28163192	8:28162849-28163192	ENSG00000134014
chr8	28190009	28190654	8:28190009-28190654	ENSG00000250516,ENSG00000239198
chr8	28203183	28203520	8:28203183-28203520	ENSG00000250516,ENSG00000239198
chr8	28235014	28235240	8:28235014-28235240	ENSG00000250516,ENSG00000253907,ENSG00000239198
chr8	28317182	28317767	8:28317182-28317767	ENSG00000239198,ENSG00000168081
chr8	28318938	28319460	8:28318938-28319460	ENSG00000253690,ENSG00000239198,ENSG00000168081
chr8	28324224	28324732	8:28324224-28324732	ENSG00000253690,ENSG00000239198,ENSG00000168081
chr8	28328872	28329424	8:28328872-28329424	ENSG00000253690,ENSG00000239198,ENSG00000168081,ENSG00000253567
chr8	28347418	28348861	8:28347418-28348861	ENSG00000253690,ENSG00000168081,ENSG00000186918,ENSG00000253567
chr8	28355655	28355898	8:28355655-28355898	ENSG00000253690,ENSG00000186918,ENSG00000254370,ENSG00000253567
chr8	28363529	28363893	8:28363529-28363893	ENSG00000286804,ENSG00000254370,ENSG00000207361,ENSG00000253567
chr8	28365795	28366233	8:28365795-28366233	ENSG00000186918,ENSG00000286804,ENSG00000254370,ENSG00000207361,ENSG00000253567
chr8	28367498	28367891	8:28367498-28367891	-
chr8	28371328	28371871	8:28371328-28371871	ENSG00000186918,ENSG00000254370,ENSG00000253567
chr8	28375360	28375739	8:28375360-28375739	ENSG00000186918
chr8	28385874	28386935	8:28385874-28386935	ENSG00000186918
chr8	28393539	28393809	8:28393539-28393809	ENSG00000186918
chr8	28401109	28402925	8:28401109-28402925	ENSG00000186918
chr8	28411673	28412587	8:28411673-28412587	ENSG00000253690,ENSG00000186918,ENSG00000286804,ENSG00000254370,ENSG00000207361,ENSG00000253567
chr8	28419430	28419963	8:28419430-28419963	ENSG00000253690,ENSG00000186918,ENSG00000286804,ENSG00000254370,ENSG00000207361,ENSG00000253567
chr8	28490119	28490828	8:28490119-28490828	ENSG00000214050,ENSG00000104290
chr8	28493724	28495367	8:28493724-28495367	ENSG00000214050,ENSG00000253567,ENSG00000104290,ENSG00000265251,ENSG00000202411
chr8	28513908	28514163	8:28513908-28514163	ENSG00000253567,ENSG00000265251,ENSG00000202411
chr8	28515183	28515538	8:28515183-28515538	ENSG00000253567,ENSG00000265251,ENSG00000202411
chr8	28593963	28594409	8:28593963-28594409	ENSG00000214050,ENSG00000253567,ENSG00000104290,ENSG00000202411
chr8	28601647	28601956	8:28601647-28601956	ENSG00000012232
chr8	28608370	28608610	8:28608370-28608610	ENSG00000012232
chr8	28622091	28623253	8:28622091-28623253	ENSG00000012232,ENSG00000246339
chr8	28633824	28634184	8:28633824-28634184	ENSG00000012232
chr8	28636958	28637254	8:28636958-28637254	ENSG00000012232
chr8	28657334	28658375	8:28657334-28658375	-
chr8	28701079	28702437	8:28701079-28702437	ENSG00000012232,ENSG00000246339
chr8	28708158	28708854	8:28708158-28708854	ENSG00000012232,ENSG00000246339
chr8	28719849	28720359	8:28719849-28720359	ENSG00000012232,ENSG00000246339
chr8	28730687	28730971	8:28730687-28730971	ENSG00000012232
chr8	28750942	28751307	8:28750942-28751307	ENSG00000242958
chr8	28753722	28753995	8:28753722-28753995	ENSG00000242958
chr8	28769656	28770256	8:28769656-28770256	ENSG00000104299,ENSG00000254034,ENSG00000242958
chr8	28777056	28777895	8:28777056-28777895	ENSG00000104299,ENSG00000254034,ENSG00000242958
chr8	28787725	28788187	8:28787725-28788187	ENSG00000104299,ENSG00000254034,ENSG00000242958
chr8	28793458	28793755	8:28793458-28793755	ENSG00000104299,ENSG00000254034,ENSG00000242958
chr8	28882908	28883364	8:28882908-28883364	ENSG00000104299,ENSG00000147421
chr8	28884430	28884891	8:28884430-28884891	ENSG00000104299
chr8	28889578	28890661	8:28889578-28890661	ENSG00000104299,ENSG00000147421,ENSG00000273710
chr8	28905403	28905768	8:28905403-28905768	ENSG00000147421,ENSG00000273710
chr8	28941612	28942039	8:28941612-28942039	ENSG00000273710,ENSG00000259196
chr8	28943328	28944049	8:28943328-28944049	ENSG00000273710,ENSG00000259196
chr8	28945210	28945469	8:28945210-28945469	ENSG00000273710,ENSG00000259196
chr8	28950428	28950686	8:28950428-28950686	ENSG00000273710,ENSG00000259196
chr8	28952628	28953745	8:28952628-28953745	ENSG00000273710,ENSG00000259196
chr8	29004463	29004904	8:29004463-29004904	ENSG00000242958
chr8	29033085	29033405	8:29033085-29033405	ENSG00000242958,ENSG00000147421,ENSG00000200719,ENSG00000254129
chr8	29035475	29035720	8:29035475-29035720	ENSG00000200719
chr8	29060671	29061253	8:29060671-29061253	ENSG00000242958,ENSG00000147421,ENSG00000200719,ENSG00000259366,ENSG00000259607,ENSG00000254129
chr8	29085631	29086730	8:29085631-29086730	ENSG00000242958,ENSG00000200719,ENSG00000254129
chr8	29176973	29177228	8:29176973-29177228	ENSG00000254129,ENSG00000253770
chr8	29179358	29179768	8:29179358-29179768	ENSG00000254129
chr8	29225448	29226145	8:29225448-29226145	ENSG00000197892,ENSG00000254129,ENSG00000253770
chr8	29249920	29250332	8:29249920-29250332	ENSG00000197892,ENSG00000254129,ENSG00000253770
chr8	29262359	29263423	8:29262359-29263423	ENSG00000197892,ENSG00000253770
chr8	29289358	29289972	8:29289358-29289972	ENSG00000197892,ENSG00000254129,ENSG00000253770
chr8	29314488	29315456	8:29314488-29315456	ENSG00000254129,ENSG00000253770
chr8	29320417	29320903	8:29320417-29320903	ENSG00000254129
chr8	29340130	29340642	8:29340130-29340642	ENSG00000120875,ENSG00000285601,ENSG00000260253,ENSG00000280147,ENSG00000243844,ENSG00000239175
chr8	29349892	29351340	8:29349892-29351340	ENSG00000120875,ENSG00000285601,ENSG00000260253
chr8	29351936	29352294	8:29351936-29352294	ENSG00000120875,ENSG00000285601,ENSG00000260253
chr8	29371117	29371654	8:29371117-29371654	ENSG00000120875,ENSG00000285601,ENSG00000260253,ENSG00000280147
chr8	29373068	29373777	8:29373068-29373777	ENSG00000285601,ENSG00000260253
chr8	29408462	29408771	8:29408462-29408771	ENSG00000280147
chr8	29437142	29437394	8:29437142-29437394	-
chr8	29458928	29459582	8:29458928-29459582	ENSG00000253182,ENSG00000280147,ENSG00000243844
chr8	29490295	29491002	8:29490295-29491002	ENSG00000253632,ENSG00000253182,ENSG00000280147,ENSG00000243844
chr8	29499013	29499735	8:29499013-29499735	ENSG00000253632,ENSG00000253182,ENSG00000280147,ENSG00000243844
chr8	29529399	29530133	8:29529399-29530133	ENSG00000253632,ENSG00000253182,ENSG00000280147,ENSG00000243844
chr8	29534120	29534842	8:29534120-29534842	ENSG00000253632,ENSG00000253182,ENSG00000280147,ENSG00000243844
chr8	29539043	29539328	8:29539043-29539328	ENSG00000253632,ENSG00000253182,ENSG00000280147
chr8	29656436	29656942	8:29656436-29656942	ENSG00000253182,ENSG00000280147,ENSG00000243844
chr8	29665051	29665786	8:29665051-29665786	ENSG00000253182,ENSG00000280147,ENSG00000243844,ENSG00000254086
chr8	29719159	29719960	8:29719159-29719960	ENSG00000280147,ENSG00000243844
chr8	29722970	29723419	8:29722970-29723419	-
chr8	29737141	29737935	8:29737141-29737935	ENSG00000243844,ENSG00000251191,ENSG00000253490,ENSG00000248964,ENSG00000254086
chr8	29752301	29752965	8:29752301-29752965	ENSG00000251191,ENSG00000253490,ENSG00000248964,ENSG00000254086,ENSG00000253279
chr8	29773292	29774376	8:29773292-29774376	ENSG00000248964,ENSG00000254086,ENSG00000253279
chr8	29790459	29790813	8:29790459-29790813	ENSG00000248964,ENSG00000253279
chr8	29794384	29794651	8:29794384-29794651	ENSG00000248964
chr8	29797265	29797790	8:29797265-29797790	ENSG00000248964,ENSG00000254086,ENSG00000253279
chr8	29808356	29808661	8:29808356-29808661	ENSG00000248964
chr8	29819400	29819844	8:29819400-29819844	ENSG00000248964,ENSG00000254086
chr8	29875152	29875405	8:29875152-29875405	ENSG00000248964,ENSG00000254086,ENSG00000253279
chr8	29884595	29885311	8:29884595-29885311	ENSG00000248964,ENSG00000254086,ENSG00000253604,ENSG00000253279
chr8	29885798	29886291	8:29885798-29886291	ENSG00000248964,ENSG00000254086,ENSG00000253604,ENSG00000253279
chr8	29903665	29903987	8:29903665-29903987	ENSG00000254086,ENSG00000253604,ENSG00000253279
chr8	29956804	29957303	8:29956804-29957303	ENSG00000254086,ENSG00000253279,ENSG00000264788
chr8	29972004	29972303	8:29972004-29972303	ENSG00000253279
chr8	30015995	30016513	8:30015995-30016513	ENSG00000254086,ENSG00000253279,ENSG00000254013,ENSG00000239175
chr8	30028670	30029303	8:30028670-30029303	ENSG00000280147,ENSG00000254086,ENSG00000253279,ENSG00000254013,ENSG00000239175
chr8	30050248	30051712	8:30050248-30051712	ENSG00000239175
chr8	30058192	30058439	8:30058192-30058439	ENSG00000239175
chr8	30059590	30060442	8:30059590-30060442	ENSG00000239175,ENSG00000133872
chr8	30076193	30076448	8:30076193-30076448	ENSG00000133872,ENSG00000272256
chr8	30082246	30083537	8:30082246-30083537	ENSG00000133872,ENSG00000272256,ENSG00000104660,ENSG00000241511,ENSG00000271869,ENSG00000104671
chr8	30090727	30091413	8:30090727-30091413	ENSG00000133872,ENSG00000272256,ENSG00000104660,ENSG00000241511
chr8	30095003	30096010	8:30095003-30096010	ENSG00000133872,ENSG00000272256,ENSG00000104660,ENSG00000241511
chr8	30099919	30100312	8:30099919-30100312	ENSG00000104660,ENSG00000241511
chr8	30103701	30104224	8:30103701-30104224	ENSG00000104660,ENSG00000241511
chr8	30133756	30134172	8:30133756-30134172	ENSG00000241511,ENSG00000177669,ENSG00000271869,ENSG00000104671
chr8	30137142	30137576	8:30137142-30137576	ENSG00000241511,ENSG00000177669,ENSG00000271869,ENSG00000104671
chr8	30141588	30142057	8:30141588-30142057	ENSG00000241511,ENSG00000177669,ENSG00000271869,ENSG00000104671
chr8	30144555	30145071	8:30144555-30145071	ENSG00000241511,ENSG00000177669,ENSG00000271869,ENSG00000104671
chr8	30149768	30150902	8:30149768-30150902	ENSG00000241511,ENSG00000177669,ENSG00000271869,ENSG00000104671
chr8	30155712	30156961	8:30155712-30156961	ENSG00000133872,ENSG00000272256,ENSG00000241511,ENSG00000271869,ENSG00000104671
chr8	30157540	30158015	8:30157540-30158015	ENSG00000271869,ENSG00000104671
chr8	30170145	30170638	8:30170145-30170638	ENSG00000253708,ENSG00000285669,ENSG00000272375
chr8	30186251	30186923	8:30186251-30186923	ENSG00000253708,ENSG00000285669,ENSG00000272375
chr8	30227351	30228049	8:30227351-30228049	ENSG00000285669,ENSG00000272375,ENSG00000248159,ENSG00000254316,ENSG00000287590,ENSG00000254109
chr8	30230583	30230904	8:30230583-30230904	ENSG00000272375,ENSG00000248159,ENSG00000254316,ENSG00000287590
chr8	30324379	30324957	8:30324379-30324957	ENSG00000272375,ENSG00000254316,ENSG00000287590,ENSG00000253346,ENSG00000254152,ENSG00000127589
chr8	30363458	30363946	8:30363458-30363946	ENSG00000272375,ENSG00000254316,ENSG00000287590,ENSG00000253346,ENSG00000254152,ENSG00000127589
chr8	30382270	30382547	8:30382270-30382547	ENSG00000157110,ENSG00000254109
chr8	30384034	30386069	8:30384034-30386069	ENSG00000254316,ENSG00000287590,ENSG00000157110,ENSG00000254109
chr8	30394145	30394911	8:30394145-30394911	ENSG00000254316,ENSG00000287590,ENSG00000157110,ENSG00000254109
chr8	30421180	30421427	8:30421180-30421427	-
chr8	30423079	30423764	8:30423079-30423764	ENSG00000272375,ENSG00000254316,ENSG00000287590,ENSG00000254152,ENSG00000127589,ENSG00000157110,ENSG00000254109
chr8	30436365	30436577	8:30436365-30436577	ENSG00000157110
chr8	30450732	30451373	8:30450732-30451373	ENSG00000157110
chr8	30467378	30467833	8:30467378-30467833	ENSG00000272375,ENSG00000254316,ENSG00000157110
chr8	30502568	30503302	8:30502568-30503302	-
chr8	30517470	30518301	8:30517470-30518301	-
chr8	30545031	30545393	8:30545031-30545393	ENSG00000279041,ENSG00000157110
chr8	30555565	30556304	8:30555565-30556304	ENSG00000272375,ENSG00000254316,ENSG00000287590,ENSG00000279041,ENSG00000157110
chr8	30600659	30601224	8:30600659-30601224	ENSG00000253708,ENSG00000285669,ENSG00000272375,ENSG00000254316,ENSG00000287590,ENSG00000254172,ENSG00000253457,ENSG00000253112,ENSG00000197265
chr8	30657435	30658625	8:30657435-30658625	ENSG00000271081,ENSG00000254172,ENSG00000253457,ENSG00000197265
chr8	30666629	30667117	8:30666629-30667117	ENSG00000104695,ENSG00000271081,ENSG00000254172,ENSG00000253457
chr8	30671673	30672208	8:30671673-30672208	ENSG00000253579,ENSG00000104695,ENSG00000271081,ENSG00000104691,ENSG00000254172,ENSG00000253457,ENSG00000197265
chr8	30720152	30720468	8:30720152-30720468	ENSG00000271081,ENSG00000104691,ENSG00000104687
chr8	30722780	30723359	8:30722780-30723359	ENSG00000271081,ENSG00000104691,ENSG00000104687
chr8	30727424	30728246	8:30727424-30728246	ENSG00000271081,ENSG00000104691,ENSG00000104687
chr8	30743530	30744422	8:30743530-30744422	ENSG00000271081,ENSG00000104691,ENSG00000104687
chr8	30801488	30801745	8:30801488-30801745	ENSG00000104695,ENSG00000271081
chr8	30812074	30813014	8:30812074-30813014	ENSG00000104695,ENSG00000271081,ENSG00000104691
chr8	30868382	30868814	8:30868382-30868814	ENSG00000253579,ENSG00000253793,ENSG00000133863
chr8	30911632	30912844	8:30911632-30912844	ENSG00000253961,ENSG00000253579,ENSG00000253793,ENSG00000253204,ENSG00000133863
chr8	30918877	30919363	8:30918877-30919363	ENSG00000253961,ENSG00000253579,ENSG00000253793,ENSG00000253204,ENSG00000133863
chr8	30923659	30924107	8:30923659-30924107	ENSG00000253961,ENSG00000253579,ENSG00000253793,ENSG00000253204
chr8	30964162	30964392	8:30964162-30964392	ENSG00000253579,ENSG00000253793
chr8	31011831	31012175	8:31011831-31012175	ENSG00000253579,ENSG00000165392,ENSG00000172733,ENSG00000253793
chr8	31032817	31034247	8:31032817-31034247	ENSG00000253579,ENSG00000165392,ENSG00000172733,ENSG00000253793
chr8	31184592	31185560	8:31184592-31185560	ENSG00000254095,ENSG00000229211,ENSG00000253961,ENSG00000253579,ENSG00000253793
chr8	31238952	31239240	8:31238952-31239240	ENSG00000287204,ENSG00000253275,ENSG00000254095,ENSG00000253377,ENSG00000229211
chr8	31252119	31252350	8:31252119-31252350	ENSG00000222468,ENSG00000287204,ENSG00000253275,ENSG00000254095,ENSG00000253377,ENSG00000229211,ENSG00000253579
chr8	31638993	31640882	8:31638993-31640882	ENSG00000157168,ENSG00000222468,ENSG00000287204,ENSG00000253275
chr8	31698267	31698864	8:31698267-31698864	ENSG00000222468,ENSG00000287204,ENSG00000253275,ENSG00000254095
chr8	31714561	31714850	8:31714561-31714850	ENSG00000222468,ENSG00000287204,ENSG00000253275
chr8	31866912	31867375	8:31866912-31867375	ENSG00000254049,ENSG00000200246,ENSG00000252261,ENSG00000253974,ENSG00000286648,ENSG00000222468,ENSG00000287204,ENSG00000253275,ENSG00000254095,ENSG00000253377
chr8	32063914	32064661	8:32063914-32064661	ENSG00000215264,ENSG00000254049,ENSG00000200246,ENSG00000252261,ENSG00000253974,ENSG00000222468,ENSG00000287204,ENSG00000253275,ENSG00000254095,ENSG00000253377
chr8	32072016	32072784	8:32072016-32072784	ENSG00000200246,ENSG00000252261,ENSG00000253974,ENSG00000222468,ENSG00000287204,ENSG00000253275,ENSG00000254095
chr8	32162590	32163097	8:32162590-32163097	ENSG00000254049,ENSG00000200246,ENSG00000252261,ENSG00000253974,ENSG00000286648,ENSG00000157168,ENSG00000222468,ENSG00000287204,ENSG00000253275,ENSG00000254095,ENSG00000253377
chr8	32220306	32220875	8:32220306-32220875	ENSG00000200246,ENSG00000252261,ENSG00000157168,ENSG00000222468
chr8	32226786	32227238	8:32226786-32227238	ENSG00000200246,ENSG00000252261,ENSG00000157168
chr8	32547116	32547351	8:32547116-32547351	ENSG00000157168
chr8	32547878	32548230	8:32547878-32548230	ENSG00000157168
chr8	32548588	32549480	8:32548588-32549480	ENSG00000254049,ENSG00000157168
chr8	32554792	32555096	8:32554792-32555096	ENSG00000157168
chr8	32558364	32558608	8:32558364-32558608	-
chr8	32560493	32560756	8:32560493-32560756	-
chr8	32574852	32575591	8:32574852-32575591	ENSG00000253393,ENSG00000286131,ENSG00000254049,ENSG00000200246,ENSG00000254095
chr8	32589234	32589750	8:32589234-32589750	ENSG00000254049
chr8	32647009	32647280	8:32647009-32647280	ENSG00000286131,ENSG00000157168
chr8	32770358	32770802	8:32770358-32770802	-
chr8	32867896	32868952	8:32867896-32868952	ENSG00000254344,ENSG00000253393
chr8	32918175	32919166	8:32918175-32919166	ENSG00000253393,ENSG00000247134,ENSG00000212407
chr8	32927810	32928404	8:32927810-32928404	ENSG00000247134
chr8	32973806	32974095	8:32973806-32974095	ENSG00000253393
chr8	33013439	33013863	8:33013439-33013863	ENSG00000253393,ENSG00000254090,ENSG00000254346
chr8	33104739	33105437	8:33104739-33105437	ENSG00000253393,ENSG00000254049
chr8	33114963	33115684	8:33114963-33115684	ENSG00000253393
chr8	33121996	33122311	8:33121996-33122311	ENSG00000253393
chr8	33144255	33144541	8:33144255-33144541	ENSG00000254302,ENSG00000254194,ENSG00000253393,ENSG00000254049,ENSG00000200246
chr8	33148070	33148663	8:33148070-33148663	ENSG00000232024,ENSG00000287152,ENSG00000243181,ENSG00000254344,ENSG00000215264,ENSG00000254033,ENSG00000253108,ENSG00000254302,ENSG00000188512,ENSG00000272338,ENSG00000253393,ENSG00000254049,ENSG00000200246
chr8	33171175	33171538	8:33171175-33171538	ENSG00000188512
chr8	33173404	33173716	8:33173404-33173716	-
chr8	33177047	33177524	8:33177047-33177524	ENSG00000232024,ENSG00000287152,ENSG00000243181,ENSG00000254344,ENSG00000215264,ENSG00000254033,ENSG00000253108,ENSG00000254302,ENSG00000254194,ENSG00000188512,ENSG00000253993,ENSG00000253393,ENSG00000254049,ENSG00000287204,ENSG00000254095
chr8	33182412	33182831	8:33182412-33182831	ENSG00000232024,ENSG00000287152,ENSG00000243181,ENSG00000215264,ENSG00000254033,ENSG00000253108,ENSG00000254302,ENSG00000188512,ENSG00000253993,ENSG00000253393,ENSG00000254049,ENSG00000287204,ENSG00000253275
chr8	33194897	33195241	8:33194897-33195241	ENSG00000253993
chr8	33204718	33205335	8:33204718-33205335	ENSG00000253993
chr8	33236149	33236920	8:33236149-33236920	ENSG00000254302,ENSG00000254194,ENSG00000272338,ENSG00000253993,ENSG00000253393,ENSG00000254049
chr8	33244187	33244691	8:33244187-33244691	ENSG00000253993
chr8	33309823	33310068	8:33309823-33310068	ENSG00000272338
chr8	33317536	33318362	8:33317536-33318362	ENSG00000272338
chr8	33319872	33320829	8:33319872-33320829	ENSG00000272338
chr8	33327593	33328043	8:33327593-33328043	ENSG00000286693,ENSG00000232024,ENSG00000287152,ENSG00000243181,ENSG00000215264,ENSG00000254033,ENSG00000253108,ENSG00000254302,ENSG00000254194,ENSG00000254061,ENSG00000272338,ENSG00000252735,ENSG00000253393,ENSG00000254049,ENSG00000200246
chr8	33334505	33335153	8:33334505-33335153	ENSG00000254061,ENSG00000272338,ENSG00000252735,ENSG00000254049
chr8	33344224	33344875	8:33344224-33344875	ENSG00000272338,ENSG00000252735
chr8	33424577	33425070	8:33424577-33425070	ENSG00000254061,ENSG00000172728,ENSG00000272338
chr8	33471760	33473549	8:33471760-33473549	ENSG00000239039,ENSG00000198042,ENSG00000129696,ENSG00000254061,ENSG00000172728
chr8	33484636	33485477	8:33484636-33485477	ENSG00000239039,ENSG00000198042,ENSG00000129696,ENSG00000254061,ENSG00000172728
chr8	33498540	33498852	8:33498540-33498852	ENSG00000239039,ENSG00000198042,ENSG00000129696
chr8	33512642	33514862	8:33512642-33514862	ENSG00000239039,ENSG00000129696
chr8	33516005	33516232	8:33516005-33516232	ENSG00000253232,ENSG00000239039,ENSG00000129696
chr8	33524539	33525097	8:33524539-33525097	ENSG00000240189,ENSG00000253995,ENSG00000252505,ENSG00000253232,ENSG00000239039,ENSG00000129696
chr8	33533593	33534088	8:33533593-33534088	ENSG00000240189,ENSG00000253995,ENSG00000252505,ENSG00000253232,ENSG00000239039,ENSG00000129696,ENSG00000254061
chr8	33536732	33537239	8:33536732-33537239	ENSG00000253995,ENSG00000252505
chr8	33547651	33547953	8:33547651-33547953	ENSG00000253995,ENSG00000252505
chr8	33553816	33555239	8:33553816-33555239	ENSG00000240189,ENSG00000133874,ENSG00000253995,ENSG00000252505,ENSG00000239039,ENSG00000129696
chr8	33564985	33565469	8:33564985-33565469	ENSG00000240189,ENSG00000133874,ENSG00000239039,ENSG00000129696
chr8	33566261	33567544	8:33566261-33567544	ENSG00000240189,ENSG00000133874,ENSG00000239039,ENSG00000129696
chr8	33574522	33575408	8:33574522-33575408	ENSG00000240189,ENSG00000133874,ENSG00000239039,ENSG00000129696,ENSG00000254061
chr8	33590862	33591380	8:33590862-33591380	ENSG00000253642,ENSG00000133878,ENSG00000240189,ENSG00000239039,ENSG00000129696,ENSG00000254061
chr8	33599256	33600083	8:33599256-33600083	ENSG00000253684,ENSG00000253642,ENSG00000133878,ENSG00000240189
chr8	33624691	33625026	8:33624691-33625026	ENSG00000253569,ENSG00000253684
chr8	33632564	33633239	8:33632564-33633239	ENSG00000286693,ENSG00000232024,ENSG00000254344,ENSG00000253108,ENSG00000254302,ENSG00000254194,ENSG00000188512,ENSG00000253569,ENSG00000263794,ENSG00000253684
chr8	33681436	33681956	8:33681436-33681956	ENSG00000254309,ENSG00000253524,ENSG00000286693,ENSG00000232024,ENSG00000287152,ENSG00000243181,ENSG00000254344,ENSG00000215264,ENSG00000254033,ENSG00000253108,ENSG00000254302,ENSG00000254194,ENSG00000188512,ENSG00000240738,ENSG00000253569,ENSG00000263794,ENSG00000253684
chr8	33691333	33691553	8:33691333-33691553	ENSG00000243181,ENSG00000254344,ENSG00000215264,ENSG00000254033,ENSG00000253108,ENSG00000254302,ENSG00000254194,ENSG00000188512,ENSG00000253569,ENSG00000263794
chr8	33805805	33806190	8:33805805-33806190	ENSG00000253685,ENSG00000254384,ENSG00000253504,ENSG00000254309,ENSG00000253524,ENSG00000286693,ENSG00000232024,ENSG00000287152,ENSG00000243181,ENSG00000254344,ENSG00000215264,ENSG00000254033,ENSG00000253108,ENSG00000254302,ENSG00000254194,ENSG00000188512,ENSG00000240738,ENSG00000253569,ENSG00000263794,ENSG00000253642
chr8	33812142	33812615	8:33812142-33812615	ENSG00000206871,ENSG00000253610,ENSG00000254309,ENSG00000253524,ENSG00000286693,ENSG00000232024,ENSG00000287152,ENSG00000243181,ENSG00000254344,ENSG00000215264,ENSG00000254033,ENSG00000253108,ENSG00000254302,ENSG00000254194,ENSG00000188512,ENSG00000240738,ENSG00000253569,ENSG00000263794,ENSG00000253642
chr8	35235348	35235879	8:35235348-35235879	ENSG00000254309,ENSG00000253524,ENSG00000286693,ENSG00000232024,ENSG00000279099,ENSG00000156687,ENSG00000287152,ENSG00000243181
chr8	35867511	35868345	8:35867511-35868345	ENSG00000215262,ENSG00000206871,ENSG00000253610,ENSG00000253685,ENSG00000254384,ENSG00000253504,ENSG00000254309,ENSG00000253524,ENSG00000253452,ENSG00000286693,ENSG00000232024,ENSG00000243181,ENSG00000253363,ENSG00000254344,ENSG00000254320
chr8	36502880	36503230	8:36502880-36503230	ENSG00000253650,ENSG00000254038,ENSG00000243503,ENSG00000219491,ENSG00000274489,ENSG00000215262,ENSG00000199985,ENSG00000244708,ENSG00000206871,ENSG00000253610,ENSG00000253685,ENSG00000254384,ENSG00000253504,ENSG00000254309,ENSG00000253524,ENSG00000286693,ENSG00000232024,ENSG00000279099,ENSG00000287152,ENSG00000243181,ENSG00000253363,ENSG00000254344,ENSG00000254320,ENSG00000215264
chr8	36858660	36859459	8:36858660-36859459	ENSG00000253650,ENSG00000254038,ENSG00000243503,ENSG00000219491,ENSG00000274489,ENSG00000215262,ENSG00000199985,ENSG00000244708,ENSG00000253685,ENSG00000254384,ENSG00000253504,ENSG00000254309,ENSG00000253524,ENSG00000286693,ENSG00000253363,ENSG00000254320
chr8	37261739	37262091	8:37261739-37262091	ENSG00000253650,ENSG00000254038,ENSG00000243503,ENSG00000219491,ENSG00000274489,ENSG00000215262,ENSG00000199985,ENSG00000253685,ENSG00000254384,ENSG00000253504,ENSG00000254309,ENSG00000253363
chr8	37316243	37316728	8:37316243-37316728	ENSG00000253123,ENSG00000253650
chr8	37317811	37318670	8:37317811-37318670	ENSG00000253123,ENSG00000253650,ENSG00000254038,ENSG00000243503,ENSG00000215262
chr8	37325505	37326553	8:37325505-37326553	ENSG00000253123
chr8	37361265	37361835	8:37361265-37361835	ENSG00000253123,ENSG00000253650,ENSG00000254038,ENSG00000243503,ENSG00000219491,ENSG00000215262,ENSG00000199985,ENSG00000206871,ENSG00000253610,ENSG00000253685,ENSG00000254384,ENSG00000253504,ENSG00000254309,ENSG00000253363
chr8	37390393	37390727	8:37390393-37390727	-
chr8	37393017	37393368	8:37393017-37393368	-
chr8	37401493	37402055	8:37401493-37402055	ENSG00000253746,ENSG00000253650
chr8	37419193	37419727	8:37419193-37419727	ENSG00000253746,ENSG00000253650,ENSG00000254038,ENSG00000243503,ENSG00000219491,ENSG00000274489,ENSG00000215262,ENSG00000199985,ENSG00000253685,ENSG00000254384,ENSG00000253504,ENSG00000253524,ENSG00000253363,ENSG00000254320
chr8	37452217	37453228	8:37452217-37453228	ENSG00000253650,ENSG00000254038,ENSG00000243503,ENSG00000274489,ENSG00000215262,ENSG00000253685,ENSG00000254384,ENSG00000253504,ENSG00000253363
chr8	37479005	37479835	8:37479005-37479835	ENSG00000254306,ENSG00000253388,ENSG00000253161,ENSG00000253650,ENSG00000254038,ENSG00000243503,ENSG00000219491,ENSG00000274489,ENSG00000215262,ENSG00000199985,ENSG00000253524,ENSG00000253363,ENSG00000254320
chr8	37487290	37487789	8:37487290-37487789	ENSG00000253388,ENSG00000253161
chr8	37493183	37493816	8:37493183-37493816	ENSG00000253161
chr8	37504477	37504907	8:37504477-37504907	ENSG00000253414,ENSG00000253161
chr8	37517228	37517524	8:37517228-37517524	ENSG00000253414
chr8	37538374	37538620	8:37538374-37538620	-
chr8	37539507	37540078	8:37539507-37540078	-
chr8	37546586	37547226	8:37546586-37547226	ENSG00000254111,ENSG00000253161
chr8	37551458	37551909	8:37551458-37551909	ENSG00000254111,ENSG00000253161
chr8	37562072	37562437	8:37562072-37562437	ENSG00000254111
chr8	37574107	37574782	8:37574107-37574782	ENSG00000254306,ENSG00000254290,ENSG00000254111,ENSG00000253650,ENSG00000243503
chr8	37589126	37589526	8:37589126-37589526	ENSG00000254290
chr8	37591351	37591952	8:37591351-37591952	ENSG00000254306,ENSG00000254290
chr8	37611677	37611952	8:37611677-37611952	ENSG00000254306,ENSG00000254290
chr8	37637844	37638363	8:37637844-37638363	ENSG00000254306
chr8	37673641	37673876	8:37673641-37673876	ENSG00000223215,ENSG00000253344
chr8	37694734	37696058	8:37694734-37696058	ENSG00000183779
chr8	37697101	37698456	8:37697101-37698456	ENSG00000183779
chr8	37700244	37700691	8:37700244-37700691	ENSG00000253181,ENSG00000183779,ENSG00000253650
chr8	37703262	37703644	8:37703262-37703644	ENSG00000253181,ENSG00000183779
chr8	37704348	37704674	8:37704348-37704674	ENSG00000253181,ENSG00000183779
chr8	37716874	37717712	8:37716874-37717712	ENSG00000253181
chr8	37736121	37736895	8:37736121-37736895	ENSG00000233170,ENSG00000147475,ENSG00000183154
chr8	37737387	37738048	8:37737387-37738048	ENSG00000147471,ENSG00000233170,ENSG00000147475,ENSG00000183154,ENSG00000253650
chr8	37747661	37748468	8:37747661-37748468	ENSG00000147471,ENSG00000233170,ENSG00000147475,ENSG00000183154
chr8	37762183	37763085	8:37762183-37763085	ENSG00000147471,ENSG00000233170,ENSG00000147475,ENSG00000183154
chr8	37779769	37780421	8:37779769-37780421	ENSG00000169154,ENSG00000020181,ENSG00000147471
chr8	37781752	37782017	8:37781752-37782017	ENSG00000020181
chr8	37786438	37786711	8:37786438-37786711	ENSG00000020181
chr8	37796649	37797698	8:37796649-37797698	ENSG00000169154,ENSG00000020181
chr8	37798158	37798377	8:37798158-37798377	ENSG00000020181
chr8	37802164	37802785	8:37802164-37802785	ENSG00000020181
chr8	37804276	37804657	8:37804276-37804657	ENSG00000020181
chr8	37822261	37822620	8:37822261-37822620	-
chr8	37825744	37826928	8:37825744-37826928	ENSG00000169154
chr8	37841320	37842509	8:37841320-37842509	ENSG00000104221
chr8	37849571	37850258	8:37849571-37850258	ENSG00000169154,ENSG00000241032,ENSG00000280064,ENSG00000104221
chr8	37851413	37851842	8:37851413-37851842	ENSG00000280064,ENSG00000104221
chr8	37871096	37871782	8:37871096-37871782	ENSG00000169154,ENSG00000241032,ENSG00000280064,ENSG00000156675
chr8	37873809	37874413	8:37873809-37874413	ENSG00000280064,ENSG00000156675
chr8	37880748	37881037	8:37880748-37881037	ENSG00000156675
chr8	37881658	37882336	8:37881658-37882336	ENSG00000169154,ENSG00000241032,ENSG00000280064,ENSG00000156675
chr8	37891767	37892288	8:37891767-37892288	ENSG00000169154,ENSG00000241032,ENSG00000280064,ENSG00000156675
chr8	37898846	37900033	8:37898846-37900033	ENSG00000169154,ENSG00000241032,ENSG00000280064,ENSG00000156675
chr8	37900297	37900546	8:37900297-37900546	ENSG00000241032
chr8	37916111	37916663	8:37916111-37916663	ENSG00000169154,ENSG00000270865,ENSG00000241032,ENSG00000280064
chr8	37965102	37965968	8:37965102-37965968	ENSG00000169154,ENSG00000285880,ENSG00000188778,ENSG00000270865
chr8	37996174	37996833	8:37996174-37996833	ENSG00000169154,ENSG00000270865,ENSG00000187840,ENSG00000260949,ENSG00000253739
chr8	38030001	38031668	8:38030001-38031668	ENSG00000169154,ENSG00000270865,ENSG00000187840
chr8	38067047	38067726	8:38067047-38067726	ENSG00000270865,ENSG00000187840,ENSG00000260949
chr8	38073071	38073523	8:38073071-38073523	ENSG00000270865,ENSG00000260949
chr8	38076092	38076589	8:38076092-38076589	ENSG00000286677
chr8	38081626	38082551	8:38081626-38082551	ENSG00000260949,ENSG00000286677,ENSG00000272128,ENSG00000253739
chr8	38086184	38086684	8:38086184-38086684	ENSG00000286677,ENSG00000272128
chr8	38091456	38092365	8:38091456-38092365	ENSG00000270865,ENSG00000286677,ENSG00000272128,ENSG00000129691,ENSG00000253739
chr8	38104816	38106019	8:38104816-38106019	ENSG00000272128,ENSG00000129691,ENSG00000253437,ENSG00000240015,ENSG00000253739
chr8	38120720	38121018	8:38120720-38121018	ENSG00000129691,ENSG00000253437,ENSG00000240015,ENSG00000253739
chr8	38134441	38135011	8:38134441-38135011	ENSG00000129691,ENSG00000253437,ENSG00000240015,ENSG00000147465,ENSG00000253356,ENSG00000253739
chr8	38150541	38151139	8:38150541-38151139	ENSG00000147465,ENSG00000253356,ENSG00000253739
chr8	38176015	38177665	8:38176015-38177665	ENSG00000175324,ENSG00000253739,ENSG00000156735,ENSG00000248585,ENSG00000285632,ENSG00000272092
chr8	38181774	38182077	8:38181774-38182077	ENSG00000175324,ENSG00000156735,ENSG00000248585
chr8	38184550	38184840	8:38184550-38184840	ENSG00000175324,ENSG00000253739,ENSG00000156735,ENSG00000248585
chr8	38210530	38211153	8:38210530-38211153	ENSG00000156735,ENSG00000248585,ENSG00000285632,ENSG00000085788
chr8	38223291	38223767	8:38223291-38223767	ENSG00000248585,ENSG00000285632,ENSG00000085788,ENSG00000255487
chr8	38230985	38232439	8:38230985-38232439	ENSG00000248585,ENSG00000285632,ENSG00000085788,ENSG00000147535,ENSG00000255487
chr8	38268372	38269658	8:38268372-38269658	ENSG00000285632,ENSG00000085788,ENSG00000147535,ENSG00000147548,ENSG00000255487,ENSG00000272092
chr8	38295689	38295937	8:38295689-38295937	ENSG00000147548,ENSG00000255487
chr8	38303152	38303757	8:38303152-38303757	ENSG00000248585,ENSG00000085788,ENSG00000147535,ENSG00000147548,ENSG00000255487,ENSG00000254898,ENSG00000272092
chr8	38347354	38347819	8:38347354-38347819	ENSG00000255487,ENSG00000254898,ENSG00000272092
chr8	38359427	38359646	8:38359427-38359646	ENSG00000147548,ENSG00000254898,ENSG00000272092
chr8	38380123	38380418	8:38380123-38380418	ENSG00000147548,ENSG00000272092,ENSG00000165046
chr8	38381920	38383122	8:38381920-38383122	ENSG00000147548,ENSG00000272092,ENSG00000165046
chr8	38385099	38385308	8:38385099-38385308	ENSG00000147548,ENSG00000272092,ENSG00000165046
chr8	38386060	38386798	8:38386060-38386798	ENSG00000147548,ENSG00000272092,ENSG00000165046
chr8	38405020	38405509	8:38405020-38405509	ENSG00000147548,ENSG00000272092,ENSG00000165046,ENSG00000077782,ENSG00000272159,ENSG00000255201
chr8	38410566	38411027	8:38410566-38411027	ENSG00000165046,ENSG00000077782,ENSG00000272159,ENSG00000255201
chr8	38442361	38442983	8:38442361-38442983	ENSG00000077782,ENSG00000255201,ENSG00000239218
chr8	38465364	38467072	8:38465364-38467072	ENSG00000077782
chr8	38467776	38468934	8:38467776-38468934	ENSG00000077782
chr8	38505170	38505445	8:38505170-38505445	-
chr8	38510951	38511184	8:38510951-38511184	-
chr8	38513907	38514178	8:38513907-38514178	-
chr8	38527818	38528483	8:38527818-38528483	ENSG00000077782,ENSG00000255201,ENSG00000196166,ENSG00000253361
chr8	38552277	38552694	8:38552277-38552694	ENSG00000196166,ENSG00000253361
chr8	38553775	38554495	8:38553775-38554495	ENSG00000253361
chr8	38603481	38603807	8:38603481-38603807	ENSG00000253570
chr8	38666277	38667049	8:38666277-38667049	ENSG00000255201
chr8	38701532	38701934	8:38701532-38701934	ENSG00000254321
chr8	38703404	38703645	8:38703404-38703645	ENSG00000254321
chr8	38714115	38714818	8:38714115-38714818	ENSG00000077782,ENSG00000255201,ENSG00000207258,ENSG00000254321
chr8	38720389	38721820	8:38720389-38721820	ENSG00000207258,ENSG00000147526
chr8	38728177	38728692	8:38728177-38728692	ENSG00000207258,ENSG00000147526
chr8	38734566	38735105	8:38734566-38735105	ENSG00000207258,ENSG00000147526
chr8	38756755	38757865	8:38756755-38757865	ENSG00000207258,ENSG00000147526
chr8	38759653	38760250	8:38759653-38760250	ENSG00000207258,ENSG00000147526
chr8	38766904	38767173	8:38766904-38767173	ENSG00000207258
chr8	38769885	38770643	8:38769885-38770643	ENSG00000253586,ENSG00000207258,ENSG00000147526
chr8	38779350	38779791	8:38779350-38779791	ENSG00000207258
chr8	38786799	38787756	8:38786799-38787756	ENSG00000253586,ENSG00000147526
chr8	38790473	38790907	8:38790473-38790907	ENSG00000253586,ENSG00000147526
chr8	38805117	38805797	8:38805117-38805797	ENSG00000253586,ENSG00000207258,ENSG00000147526
chr8	38824079	38824984	8:38824079-38824984	ENSG00000253586,ENSG00000147526
chr8	38830600	38831136	8:38830600-38831136	ENSG00000253829,ENSG00000147526
chr8	38834233	38834699	8:38834233-38834699	ENSG00000253829
chr8	38846595	38847318	8:38846595-38847318	ENSG00000253829,ENSG00000147526
chr8	38856090	38856607	8:38856090-38856607	ENSG00000169495,ENSG00000253645,ENSG00000169499,ENSG00000253829
chr8	38864584	38865234	8:38864584-38865234	ENSG00000253829
chr8	38900361	38902146	8:38900361-38902146	ENSG00000169499
chr8	38924433	38924851	8:38924433-38924851	ENSG00000169499
chr8	38936574	38937291	8:38936574-38937291	ENSG00000169499
chr8	38938401	38938960	8:38938401-38938960	ENSG00000169499
chr8	38943693	38944154	8:38943693-38944154	ENSG00000169499
chr8	38948294	38948537	8:38948294-38948537	ENSG00000169499
chr8	38966356	38966879	8:38966356-38966879	ENSG00000169495,ENSG00000253645,ENSG00000169499,ENSG00000253829
chr8	38973485	38975563	8:38973485-38975563	ENSG00000169495,ENSG00000253645,ENSG00000169499
chr8	38982542	38982875	8:38982542-38982875	ENSG00000169490,ENSG00000169495,ENSG00000253645
chr8	38986851	38987158	8:38986851-38987158	ENSG00000168615,ENSG00000169490
chr8	38988626	38988962	8:38988626-38988962	ENSG00000168615,ENSG00000169490
chr8	38996098	38997520	8:38996098-38997520	ENSG00000168615,ENSG00000169490
chr8	39016869	39017281	8:39016869-39017281	ENSG00000207199,ENSG00000168615
chr8	39037890	39038431	8:39037890-39038431	ENSG00000207199,ENSG00000168615,ENSG00000169490
chr8	39042059	39042847	8:39042059-39042847	ENSG00000168615
chr8	39107250	39108016	8:39107250-39108016	ENSG00000243095,ENSG00000197140,ENSG00000168615
chr8	39108345	39108781	8:39108345-39108781	ENSG00000243095,ENSG00000197140,ENSG00000168615
chr8	39327029	39327991	8:39327029-39327991	ENSG00000196115,ENSG00000197475,ENSG00000104755,ENSG00000253160,ENSG00000243095
chr8	39386538	39386921	8:39386538-39386921	ENSG00000196115,ENSG00000197475
chr8	39415325	39415949	8:39415325-39415949	ENSG00000196115,ENSG00000197475,ENSG00000253160,ENSG00000243095
chr8	39471328	39471732	8:39471328-39471732	ENSG00000197475
chr8	39578912	39579459	8:39578912-39579459	ENSG00000197475,ENSG00000254067,ENSG00000168619
chr8	39581708	39582118	8:39581708-39582118	ENSG00000197475,ENSG00000254067,ENSG00000168619
chr8	39872002	39872256	8:39872002-39872256	ENSG00000104755,ENSG00000253332,ENSG00000253233
chr8	39892104	39892444	8:39892104-39892444	ENSG00000104755,ENSG00000253332,ENSG00000131203,ENSG00000254287
chr8	39912946	39914211	8:39912946-39914211	ENSG00000104755,ENSG00000253332,ENSG00000131203,ENSG00000253838,ENSG00000254287
chr8	39939719	39940315	8:39939719-39940315	ENSG00000104755,ENSG00000254287,ENSG00000188676
chr8	39948420	39948759	8:39948420-39948759	ENSG00000254287,ENSG00000188676
chr8	39949629	39950166	8:39949629-39950166	ENSG00000104755,ENSG00000254287,ENSG00000188676
chr8	39951713	39952264	8:39951713-39952264	ENSG00000254287,ENSG00000188676
chr8	39954218	39954637	8:39954218-39954637	ENSG00000254287,ENSG00000188676
chr8	39960984	39961382	8:39960984-39961382	ENSG00000104755,ENSG00000254287
chr8	39963069	39963457	8:39963069-39963457	-
chr8	39969989	39970213	8:39969989-39970213	ENSG00000104755,ENSG00000254287
chr8	39989721	39990222	8:39989721-39990222	ENSG00000104755,ENSG00000253939,ENSG00000254287,ENSG00000188676,ENSG00000253790,ENSG00000253354
chr8	39995482	39996289	8:39995482-39996289	ENSG00000104755,ENSG00000253939,ENSG00000253790
chr8	40009407	40009763	8:40009407-40009763	ENSG00000104755,ENSG00000253939,ENSG00000253790
chr8	40033781	40034358	8:40033781-40034358	-
chr8	40038502	40038752	8:40038502-40038752	ENSG00000176907
chr8	40108579	40108875	8:40108579-40108875	ENSG00000253665,ENSG00000253381
chr8	40119122	40119615	8:40119122-40119615	ENSG00000254143,ENSG00000176907,ENSG00000253665,ENSG00000253381
chr8	40172706	40173182	8:40172706-40173182	ENSG00000253802,ENSG00000254143,ENSG00000176907,ENSG00000253381
chr8	40191357	40191741	8:40191357-40191741	ENSG00000253354,ENSG00000253802,ENSG00000254143,ENSG00000176907,ENSG00000253381
chr8	40199755	40200004	8:40199755-40200004	ENSG00000254143,ENSG00000176907
chr8	40201656	40202165	8:40201656-40202165	ENSG00000253939,ENSG00000253790,ENSG00000253354,ENSG00000253802,ENSG00000254143,ENSG00000176907
chr8	40546010	40546730	8:40546010-40546730	ENSG00000104755,ENSG00000272479,ENSG00000253354,ENSG00000253802
chr8	40579770	40580143	8:40579770-40580143	ENSG00000272479,ENSG00000253354,ENSG00000253802
chr8	40700118	40700379	8:40700118-40700379	ENSG00000165061
chr8	40715391	40716080	8:40715391-40716080	ENSG00000272479,ENSG00000253354,ENSG00000253802
chr8	40718605	40719022	8:40718605-40719022	-
chr8	40744567	40745527	8:40744567-40745527	ENSG00000272479,ENSG00000253354,ENSG00000253802
chr8	40767246	40768076	8:40767246-40768076	ENSG00000272479,ENSG00000253354,ENSG00000253802
chr8	40785525	40785763	8:40785525-40785763	ENSG00000165061
chr8	40821119	40821525	8:40821119-40821525	-
chr8	40828937	40829221	8:40828937-40829221	-
chr8	40871920	40872662	8:40871920-40872662	ENSG00000165061,ENSG00000253354,ENSG00000253802
chr8	40897475	40898083	8:40897475-40898083	ENSG00000254383,ENSG00000165061
chr8	40937390	40937862	8:40937390-40937862	ENSG00000253354,ENSG00000253802
chr8	40951545	40952170	8:40951545-40952170	ENSG00000253354,ENSG00000253802
chr8	40984181	40984866	8:40984181-40984866	ENSG00000253396,ENSG00000253354,ENSG00000253802
chr8	40990459	40991077	8:40990459-40991077	ENSG00000253354,ENSG00000253802
chr8	40993737	40994857	8:40993737-40994857	ENSG00000253802
chr8	41035680	41035996	8:41035680-41035996	ENSG00000206867
chr8	41264343	41264645	8:41264343-41264645	ENSG00000206852,ENSG00000253509,ENSG00000239281,ENSG00000263372
chr8	41308570	41309781	8:41308570-41309781	ENSG00000206852,ENSG00000253509,ENSG00000239281,ENSG00000263372,ENSG00000104332
chr8	41310663	41311171	8:41310663-41311171	ENSG00000206852,ENSG00000253509,ENSG00000239281,ENSG00000263372,ENSG00000104332
chr8	41360891	41362024	8:41360891-41362024	ENSG00000253396,ENSG00000238936,ENSG00000206852,ENSG00000253509
chr8	41489985	41491133	8:41489985-41491133	ENSG00000147536,ENSG00000253943,ENSG00000147533,ENSG00000253396,ENSG00000238936
chr8	41507578	41507979	8:41507578-41507979	ENSG00000253943,ENSG00000147533,ENSG00000253396,ENSG00000238936
chr8	41515083	41515390	8:41515083-41515390	ENSG00000147536,ENSG00000253943,ENSG00000253396,ENSG00000238936
chr8	41528727	41529783	8:41528727-41529783	ENSG00000147536,ENSG00000253943,ENSG00000147533,ENSG00000253396,ENSG00000238936
chr8	41535811	41536307	8:41535811-41536307	ENSG00000264578,ENSG00000253174,ENSG00000147536,ENSG00000253396,ENSG00000238936
chr8	41542771	41543097	8:41542771-41543097	ENSG00000253174,ENSG00000147536
chr8	41544788	41545444	8:41544788-41545444	ENSG00000264578,ENSG00000158669,ENSG00000287535,ENSG00000253174,ENSG00000147536,ENSG00000253133,ENSG00000253396,ENSG00000238936
chr8	41566911	41567808	8:41566911-41567808	ENSG00000158669,ENSG00000287535,ENSG00000253133
chr8	41569897	41570262	8:41569897-41570262	ENSG00000158669,ENSG00000287535,ENSG00000253133
chr8	41577577	41578824	8:41577577-41578824	ENSG00000158669,ENSG00000287535,ENSG00000253133
chr8	41604011	41604720	8:41604011-41604720	ENSG00000264578,ENSG00000158669
chr8	41612528	41613072	8:41612528-41613072	ENSG00000264578,ENSG00000158669,ENSG00000253174,ENSG00000147536,ENSG00000253133,ENSG00000253396,ENSG00000238936
chr8	41622317	41622734	8:41622317-41622734	ENSG00000264578,ENSG00000158669
chr8	41646340	41646792	8:41646340-41646792	ENSG00000253389,ENSG00000283450,ENSG00000274705,ENSG00000165066,ENSG00000264578
chr8	41653314	41654784	8:41653314-41654784	ENSG00000253389,ENSG00000283450,ENSG00000274705,ENSG00000165066
chr8	41662750	41662984	8:41662750-41662984	ENSG00000253389,ENSG00000283450,ENSG00000274705,ENSG00000029534
chr8	41683836	41684624	8:41683836-41684624	ENSG00000253389,ENSG00000283450,ENSG00000274705,ENSG00000029534
chr8	41701437	41702271	8:41701437-41702271	ENSG00000260588,ENSG00000029534
chr8	41703821	41704100	8:41703821-41704100	ENSG00000029534
chr8	41712853	41713644	8:41712853-41713644	ENSG00000029534
chr8	41716256	41716605	8:41716256-41716605	-
chr8	41725584	41725919	8:41725584-41725919	-
chr8	41734881	41735528	8:41734881-41735528	-
chr8	41736435	41736649	8:41736435-41736649	-
chr8	41754192	41754896	8:41754192-41754896	ENSG00000253748,ENSG00000254145,ENSG00000244235
chr8	41766691	41768305	8:41766691-41768305	-
chr8	41792036	41792794	8:41792036-41792794	ENSG00000207101,ENSG00000029534
chr8	41797322	41798291	8:41797322-41798291	ENSG00000207101,ENSG00000029534
chr8	41822660	41823367	8:41822660-41823367	ENSG00000260588
chr8	41828050	41829081	8:41828050-41829081	ENSG00000260588
chr8	41835995	41836633	8:41835995-41836633	ENSG00000241834,ENSG00000260588
chr8	41875753	41876559	8:41875753-41876559	ENSG00000244235
chr8	41895972	41896370	8:41895972-41896370	ENSG00000029534
chr8	41896736	41897843	8:41896736-41897843	ENSG00000029534
chr8	41929598	41930546	8:41929598-41930546	-
chr8	41944272	41944792	8:41944272-41944792	ENSG00000253135,ENSG00000083168
chr8	41957958	41958211	8:41957958-41958211	ENSG00000083168
chr8	41960912	41961420	8:41960912-41961420	ENSG00000253135,ENSG00000083168
chr8	41966462	41966829	8:41966462-41966829	ENSG00000083168
chr8	41975290	41975925	8:41975290-41975925	ENSG00000253135,ENSG00000244235,ENSG00000083168
chr8	41987155	41987793	8:41987155-41987793	ENSG00000271938,ENSG00000253135,ENSG00000244235,ENSG00000083168
chr8	41995168	41995804	8:41995168-41995804	ENSG00000070718,ENSG00000261449,ENSG00000271938,ENSG00000253135,ENSG00000244235,ENSG00000238966,ENSG00000083168
chr8	42005231	42005720	8:42005231-42005720	ENSG00000271938,ENSG00000253135,ENSG00000244235,ENSG00000238966,ENSG00000083168
chr8	42014992	42015490	8:42014992-42015490	ENSG00000271938,ENSG00000253135,ENSG00000244235,ENSG00000238966,ENSG00000083168
chr8	42033563	42034479	8:42033563-42034479	ENSG00000253135,ENSG00000244235,ENSG00000238966
chr8	42037492	42038003	8:42037492-42038003	ENSG00000244235,ENSG00000238966,ENSG00000083168
chr8	42044453	42044663	8:42044453-42044663	ENSG00000244235,ENSG00000238966,ENSG00000083168
chr8	42050897	42052767	8:42050897-42052767	ENSG00000271938,ENSG00000253135,ENSG00000244235,ENSG00000238966,ENSG00000083168
chr8	42139805	42142081	8:42139805-42142081	ENSG00000070718,ENSG00000261449,ENSG00000271938,ENSG00000253135,ENSG00000244235,ENSG00000083168
chr8	42152247	42153517	8:42152247-42153517	ENSG00000070718,ENSG00000261449,ENSG00000271938,ENSG00000253135,ENSG00000244235
chr8	42171606	42172259	8:42171606-42172259	ENSG00000104365,ENSG00000070718
chr8	42175315	42175748	8:42175315-42175748	-
chr8	42177580	42178053	8:42177580-42178053	ENSG00000104368
chr8	42179793	42180104	8:42179793-42180104	-
chr8	42182742	42183089	8:42182742-42183089	ENSG00000104368
chr8	42185559	42186296	8:42185559-42186296	ENSG00000104368
chr8	42194841	42195474	8:42194841-42195474	ENSG00000104368
chr8	42197237	42197502	8:42197237-42197502	ENSG00000104368
chr8	42203204	42203477	8:42203204-42203477	ENSG00000104368
chr8	42207577	42207786	8:42207577-42207786	ENSG00000104368
chr8	42209578	42210094	8:42209578-42210094	ENSG00000104368
chr8	42214970	42215790	8:42214970-42215790	ENSG00000104368
chr8	42217044	42217536	8:42217044-42217536	ENSG00000104368
chr8	42246949	42247415	8:42246949-42247415	ENSG00000253408
chr8	42265521	42266243	8:42265521-42266243	ENSG00000104365,ENSG00000253408
chr8	42267615	42267975	8:42267615-42267975	ENSG00000104365,ENSG00000253408
chr8	42270902	42271990	8:42270902-42271990	ENSG00000104365,ENSG00000253408
chr8	42279664	42280942	8:42279664-42280942	ENSG00000104365,ENSG00000253408
chr8	42293172	42293638	8:42293172-42293638	ENSG00000104365,ENSG00000253408
chr8	42329873	42330191	8:42329873-42330191	ENSG00000240395,ENSG00000070501,ENSG00000104365
chr8	42331096	42331825	8:42331096-42331825	ENSG00000240395,ENSG00000070501,ENSG00000104365
chr8	42337838	42339058	8:42337838-42339058	ENSG00000240395,ENSG00000070501,ENSG00000104365
chr8	42355564	42356172	8:42355564-42356172	ENSG00000104371,ENSG00000240395,ENSG00000070501
chr8	42377076	42377622	8:42377076-42377622	ENSG00000104371
chr8	42391413	42392621	8:42391413-42392621	ENSG00000078668,ENSG00000104371
chr8	42406768	42407068	8:42406768-42407068	ENSG00000078668
chr8	42412370	42413278	8:42412370-42413278	ENSG00000176209,ENSG00000254131,ENSG00000078668
chr8	42458097	42458356	8:42458097-42458356	ENSG00000254131,ENSG00000168575
chr8	42498476	42499673	8:42498476-42499673	ENSG00000176209,ENSG00000254165,ENSG00000254131,ENSG00000168575
chr8	42507477	42507857	8:42507477-42507857	ENSG00000254165,ENSG00000254131,ENSG00000168575
chr8	42515871	42516117	8:42515871-42516117	ENSG00000254165,ENSG00000254131,ENSG00000168575
chr8	42537689	42538068	8:42537689-42538068	ENSG00000176209,ENSG00000254165,ENSG00000168575
chr8	42540980	42542231	8:42540980-42542231	ENSG00000176209,ENSG00000254165,ENSG00000254131,ENSG00000168575
chr8	42554899	42555597	8:42554899-42555597	ENSG00000253418,ENSG00000253319,ENSG00000176209,ENSG00000254165,ENSG00000254131,ENSG00000168575
chr8	42618794	42619186	8:42618794-42619186	ENSG00000253198,ENSG00000253845,ENSG00000253195,ENSG00000253748,ENSG00000254145,ENSG00000254342,ENSG00000255361,ENSG00000255101,ENSG00000254131
chr8	42656414	42656862	8:42656414-42656862	ENSG00000255101
chr8	42673831	42674514	8:42673831-42674514	ENSG00000255101,ENSG00000254131
chr8	42692444	42692947	8:42692444-42692947	ENSG00000254069,ENSG00000242719,ENSG00000147434,ENSG00000255361,ENSG00000255101,ENSG00000147432
chr8	42694612	42694961	8:42694612-42694961	ENSG00000255361,ENSG00000255101,ENSG00000147432
chr8	42789945	42790618	8:42789945-42790618	ENSG00000147434,ENSG00000255361,ENSG00000255101
chr8	42797304	42797913	8:42797304-42797913	ENSG00000253748,ENSG00000254145,ENSG00000254069,ENSG00000242719,ENSG00000147434,ENSG00000255361,ENSG00000255101
chr8	42803364	42803889	8:42803364-42803889	ENSG00000147434,ENSG00000255361,ENSG00000255101,ENSG00000147432
chr8	42805185	42805599	8:42805185-42805599	ENSG00000254673,ENSG00000242719,ENSG00000147434,ENSG00000255361,ENSG00000255101,ENSG00000147432
chr8	42842698	42843698	8:42842698-42843698	ENSG00000254673,ENSG00000168172,ENSG00000284062,ENSG00000242719,ENSG00000120925,ENSG00000286837,ENSG00000131931
chr8	42895847	42897674	8:42895847-42897674	ENSG00000168172,ENSG00000284062,ENSG00000242719,ENSG00000120925
chr8	42898109	42898644	8:42898109-42898644	ENSG00000168172,ENSG00000284062,ENSG00000242719,ENSG00000120925
chr8	42920058	42920821	8:42920058-42920821	ENSG00000253195,ENSG00000253418,ENSG00000253319,ENSG00000201329,ENSG00000254342,ENSG00000254673,ENSG00000202514,ENSG00000168172,ENSG00000284062,ENSG00000242719,ENSG00000120925
chr8	42951285	42951737	8:42951285-42951737	ENSG00000253198,ENSG00000253845,ENSG00000253748,ENSG00000254145,ENSG00000253418,ENSG00000253319,ENSG00000254069,ENSG00000254673,ENSG00000202514,ENSG00000168172,ENSG00000242719
chr8	43055532	43057126	8:43055532-43057126	ENSG00000250637,ENSG00000254198,ENSG00000200731,ENSG00000168522,ENSG00000254673,ENSG00000242719
chr8	43073428	43073818	8:43073428-43073818	ENSG00000253195,ENSG00000253748,ENSG00000254145,ENSG00000253418,ENSG00000253319,ENSG00000254069,ENSG00000250637,ENSG00000201329,ENSG00000254342,ENSG00000253186,ENSG00000253312,ENSG00000255166,ENSG00000253884,ENSG00000253611,ENSG00000254198,ENSG00000185900,ENSG00000200731,ENSG00000168522,ENSG00000254673,ENSG00000242719
chr8	43092430	43094192	8:43092430-43094192	ENSG00000253198,ENSG00000253845,ENSG00000253195,ENSG00000253748,ENSG00000254145,ENSG00000253418,ENSG00000253319,ENSG00000254069,ENSG00000250637,ENSG00000201329,ENSG00000254342,ENSG00000255497,ENSG00000253186,ENSG00000253312,ENSG00000255166,ENSG00000253884,ENSG00000253611,ENSG00000254198,ENSG00000185900
chr8	43101765	43102031	8:43101765-43102031	ENSG00000254198,ENSG00000185900
chr8	43139863	43141753	8:43139863-43141753	ENSG00000253198,ENSG00000253845,ENSG00000253195,ENSG00000253748,ENSG00000254145,ENSG00000253418,ENSG00000253319,ENSG00000254069,ENSG00000250637,ENSG00000201329,ENSG00000254342,ENSG00000253186,ENSG00000253312,ENSG00000255166,ENSG00000253884,ENSG00000253611,ENSG00000165102,ENSG00000254198,ENSG00000185900,ENSG00000254673
chr8	43145808	43146024	8:43145808-43146024	ENSG00000255166,ENSG00000253884,ENSG00000253611,ENSG00000165102,ENSG00000254198
chr8	43163127	43163778	8:43163127-43163778	ENSG00000253198,ENSG00000253845,ENSG00000253195,ENSG00000253748,ENSG00000254145,ENSG00000253418,ENSG00000253319,ENSG00000254069,ENSG00000250637,ENSG00000201329,ENSG00000254342,ENSG00000255497,ENSG00000238509,ENSG00000253186,ENSG00000253312,ENSG00000255166,ENSG00000253884,ENSG00000253611,ENSG00000165102,ENSG00000254198,ENSG00000185900,ENSG00000254673
chr8	43237623	43238398	8:43237623-43238398	-
chr8	43239605	43240115	8:43239605-43240115	-
chr8	43240744	43241023	8:43240744-43241023	-
chr8	43241415	43241928	8:43241415-43241928	-
chr8	43247095	43247585	8:43247095-43247585	-
chr8	43253052	43254280	8:43253052-43254280	-
chr8	43276123	43276733	8:43276123-43276733	ENSG00000253198,ENSG00000253845,ENSG00000253195,ENSG00000253748,ENSG00000254145,ENSG00000253418,ENSG00000253319,ENSG00000254069,ENSG00000250637,ENSG00000201329,ENSG00000254342,ENSG00000255497,ENSG00000238509,ENSG00000188877,ENSG00000253707,ENSG00000234713,ENSG00000253606,ENSG00000253186,ENSG00000253312,ENSG00000255166,ENSG00000253884,ENSG00000253611
chr8	43280917	43281242	8:43280917-43281242	ENSG00000253198,ENSG00000253845,ENSG00000253195,ENSG00000253748,ENSG00000254145,ENSG00000253418,ENSG00000253319,ENSG00000254069,ENSG00000250637,ENSG00000201329,ENSG00000254342,ENSG00000255497,ENSG00000238509,ENSG00000188877,ENSG00000253707,ENSG00000234713,ENSG00000253606,ENSG00000253186,ENSG00000253312,ENSG00000255166,ENSG00000253884,ENSG00000253611
chr8	43916846	43917263	8:43916846-43917263	ENSG00000276685,ENSG00000253198,ENSG00000253845,ENSG00000253195,ENSG00000253748,ENSG00000254145,ENSG00000253418,ENSG00000253319,ENSG00000254069,ENSG00000250637,ENSG00000201329,ENSG00000254342
chr8	43938131	43939729	8:43938131-43939729	-
chr8	43967116	43967453	8:43967116-43967453	-
chr8	43969112	43969766	8:43969112-43969766	-
chr8	43971708	43972228	8:43971708-43972228	-
chr8	43972813	43973072	8:43972813-43973072	-
chr8	43974681	43974969	8:43974681-43974969	-
chr8	43975908	43976176	8:43975908-43976176	-
chr8	43980162	43980622	8:43980162-43980622	-
chr8	43981999	43982617	8:43981999-43982617	-
chr8	43983348	43983595	8:43983348-43983595	-
chr8	45927440	45927761	8:45927440-45927761	-
chr8	45928184	45928533	8:45928184-45928533	-
chr8	45929962	45930979	8:45929962-45930979	-
chr8	45932506	45932833	8:45932506-45932833	-
chr8	45936820	45937100	8:45936820-45937100	-
chr8	45937395	45938315	8:45937395-45938315	-
chr8	45942494	45942737	8:45942494-45942737	-
chr8	45943482	45944153	8:45943482-45944153	-
chr8	45944514	45944761	8:45944514-45944761	-
chr8	45956836	45957087	8:45956836-45957087	-
chr8	45961467	45961682	8:45961467-45961682	-
chr8	46917588	46918373	8:46917588-46918373	ENSG00000200986,ENSG00000285992,ENSG00000222099,ENSG00000215179,ENSG00000253782,ENSG00000253745,ENSG00000253803,ENSG00000254156,ENSG00000254118,ENSG00000252594,ENSG00000282321,ENSG00000253828,ENSG00000253314,ENSG00000286554,ENSG00000286484,ENSG00000250857,ENSG00000228984,ENSG00000251470,ENSG00000254070,ENSG00000248498,ENSG00000253425,ENSG00000276685
chr8	46956745	46957458	8:46956745-46957458	ENSG00000200986,ENSG00000285992,ENSG00000222099,ENSG00000215179,ENSG00000253782,ENSG00000253803,ENSG00000254156,ENSG00000254118,ENSG00000252594,ENSG00000282321,ENSG00000253828,ENSG00000253314,ENSG00000286554,ENSG00000286484,ENSG00000250857,ENSG00000228984,ENSG00000251470,ENSG00000254070,ENSG00000248498,ENSG00000253425,ENSG00000276685
chr8	47167314	47167590	8:47167314-47167590	ENSG00000248531,ENSG00000188873,ENSG00000200986,ENSG00000285992,ENSG00000222099,ENSG00000253803,ENSG00000254156,ENSG00000254118,ENSG00000252594,ENSG00000282321,ENSG00000253828,ENSG00000253314,ENSG00000286554,ENSG00000286484,ENSG00000250857,ENSG00000228984,ENSG00000251470,ENSG00000254070,ENSG00000248498,ENSG00000253425,ENSG00000276685
chr8	47188396	47189452	8:47188396-47189452	ENSG00000253817,ENSG00000215177,ENSG00000253502,ENSG00000255366,ENSG00000254348,ENSG00000188873,ENSG00000200986,ENSG00000285992,ENSG00000248347,ENSG00000222099,ENSG00000254156,ENSG00000254118,ENSG00000252594,ENSG00000286554,ENSG00000286484,ENSG00000228984,ENSG00000251470,ENSG00000248498,ENSG00000276685
chr8	47193802	47194394	8:47193802-47194394	ENSG00000253817,ENSG00000215177,ENSG00000253502,ENSG00000255366,ENSG00000254348,ENSG00000200986,ENSG00000248347
chr8	47203090	47203472	8:47203090-47203472	ENSG00000253817,ENSG00000215177,ENSG00000253502,ENSG00000255366,ENSG00000200986,ENSG00000285992,ENSG00000248347,ENSG00000222099,ENSG00000248498,ENSG00000276685
chr8	47260492	47261533	8:47260492-47261533	ENSG00000164808,ENSG00000200986,ENSG00000285992,ENSG00000276685
chr8	47304876	47305473	8:47304876-47305473	ENSG00000221869
chr8	47353350	47354093	8:47353350-47354093	ENSG00000164808,ENSG00000207369,ENSG00000221869,ENSG00000285992,ENSG00000222099,ENSG00000254156,ENSG00000254118,ENSG00000252594,ENSG00000282321,ENSG00000253828,ENSG00000286554,ENSG00000286484,ENSG00000250857,ENSG00000254070,ENSG00000248498,ENSG00000253425,ENSG00000276685
chr8	47369158	47369857	8:47369158-47369857	ENSG00000164808,ENSG00000287959,ENSG00000285992,ENSG00000222099,ENSG00000253314,ENSG00000286484,ENSG00000250857,ENSG00000251470,ENSG00000254070,ENSG00000248498,ENSG00000253425,ENSG00000276685
chr8	47469523	47469731	8:47469523-47469731	ENSG00000248498,ENSG00000253425,ENSG00000276685
chr8	47479466	47479949	8:47479466-47479949	ENSG00000253330,ENSG00000251354,ENSG00000207369,ENSG00000221869,ENSG00000287959,ENSG00000200986,ENSG00000285992,ENSG00000222099,ENSG00000254156,ENSG00000254118,ENSG00000252594,ENSG00000282321,ENSG00000253828,ENSG00000253314,ENSG00000286554,ENSG00000286484,ENSG00000250857,ENSG00000228984,ENSG00000251470,ENSG00000254070,ENSG00000248498,ENSG00000253425,ENSG00000276685
chr8	47491952	47492310	8:47491952-47492310	-
chr8	47509408	47509877	8:47509408-47509877	ENSG00000253330,ENSG00000221869,ENSG00000248498
chr8	47513385	47514048	8:47513385-47514048	ENSG00000253330,ENSG00000269924,ENSG00000207369,ENSG00000221869
chr8	47523504	47523908	8:47523504-47523908	ENSG00000253330,ENSG00000269924,ENSG00000251354,ENSG00000207369,ENSG00000221869,ENSG00000254070,ENSG00000248498,ENSG00000253425,ENSG00000276685
chr8	47526483	47526785	8:47526483-47526785	ENSG00000269924,ENSG00000251354
chr8	47558928	47559501	8:47558928-47559501	ENSG00000269924,ENSG00000251354,ENSG00000254065,ENSG00000222099,ENSG00000282321,ENSG00000253828,ENSG00000286554,ENSG00000286484,ENSG00000228984,ENSG00000254070,ENSG00000248498,ENSG00000253425,ENSG00000276685
chr8	47600619	47601202	8:47600619-47601202	ENSG00000251354,ENSG00000254065,ENSG00000207369,ENSG00000221869,ENSG00000200986,ENSG00000285992,ENSG00000222099,ENSG00000252594,ENSG00000282321,ENSG00000253828,ENSG00000253314,ENSG00000286554,ENSG00000286484,ENSG00000250857,ENSG00000228984,ENSG00000251470,ENSG00000254070,ENSG00000248498,ENSG00000253425,ENSG00000276685
chr8	47612775	47613297	8:47612775-47613297	ENSG00000254065,ENSG00000207369
chr8	47627721	47627966	8:47627721-47627966	ENSG00000207369,ENSG00000221869
chr8	47659180	47660100	8:47659180-47660100	ENSG00000164808,ENSG00000207369,ENSG00000221869
chr8	47677625	47677975	8:47677625-47677975	ENSG00000164808,ENSG00000207369
chr8	47680407	47680823	8:47680407-47680823	ENSG00000164808,ENSG00000207369
chr8	47737007	47739123	8:47737007-47739123	ENSG00000164808,ENSG00000207369,ENSG00000221869
chr8	47762801	47763715	8:47762801-47763715	ENSG00000253729,ENSG00000252594
chr8	47764511	47764918	8:47764511-47764918	ENSG00000253729
chr8	47809669	47809891	8:47809669-47809891	ENSG00000207450,ENSG00000287959
chr8	47959713	47961510	8:47959713-47961510	ENSG00000253729,ENSG00000287959,ENSG00000104738,ENSG00000222522
chr8	47979903	47980404	8:47979903-47980404	ENSG00000287959,ENSG00000104738,ENSG00000222522
chr8	47998737	47999593	8:47998737-47999593	ENSG00000253729,ENSG00000287959,ENSG00000104738,ENSG00000222522,ENSG00000169139
chr8	48008190	48009301	8:48008190-48009301	ENSG00000253729,ENSG00000287959,ENSG00000104738,ENSG00000222522,ENSG00000169139
chr8	48034842	48035352	8:48034842-48035352	ENSG00000287959,ENSG00000169139
chr8	48121258	48121556	8:48121258-48121556	-
chr8	48172029	48172596	8:48172029-48172596	ENSG00000253843,ENSG00000252710,ENSG00000287788,ENSG00000251470
chr8	48298487	48298928	8:48298487-48298928	ENSG00000253843,ENSG00000253654,ENSG00000252710
chr8	48318639	48319376	8:48318639-48319376	ENSG00000253843,ENSG00000252710,ENSG00000277418,ENSG00000233858,ENSG00000286878,ENSG00000019549,ENSG00000287788,ENSG00000276685
chr8	48379708	48381155	8:48379708-48381155	ENSG00000224594
chr8	48396750	48397776	8:48396750-48397776	ENSG00000224594,ENSG00000233858,ENSG00000253425
chr8	48430194	48431292	8:48430194-48431292	ENSG00000279881
chr8	48432104	48432363	8:48432104-48432363	ENSG00000279881
chr8	48514124	48515125	8:48514124-48515125	ENSG00000253140,ENSG00000233858,ENSG00000286878
chr8	48521218	48521932	8:48521218-48521932	ENSG00000253140,ENSG00000233858
chr8	48523015	48523467	8:48523015-48523467	ENSG00000253140
chr8	48555011	48556765	8:48555011-48556765	ENSG00000253688,ENSG00000253608,ENSG00000233858
chr8	48625020	48625229	8:48625020-48625229	ENSG00000233858,ENSG00000253702,ENSG00000253455
chr8	48652871	48653530	8:48652871-48653530	ENSG00000253608,ENSG00000233858,ENSG00000253702,ENSG00000253455,ENSG00000253892,ENSG00000286878
chr8	48671884	48672645	8:48671884-48672645	ENSG00000253608,ENSG00000233858,ENSG00000253892,ENSG00000286878
chr8	48679537	48679776	8:48679537-48679776	ENSG00000233858
chr8	48683034	48683552	8:48683034-48683552	ENSG00000233858,ENSG00000253702,ENSG00000253455,ENSG00000286878
chr8	48695769	48696086	8:48695769-48696086	ENSG00000233858
chr8	48699229	48700129	8:48699229-48700129	ENSG00000233858,ENSG00000286878
chr8	48713143	48713948	8:48713143-48713948	ENSG00000233858,ENSG00000034239,ENSG00000286878
chr8	48734867	48735769	8:48734867-48735769	ENSG00000034239,ENSG00000286878
chr8	48748436	48748712	8:48748436-48748712	ENSG00000034239,ENSG00000286878
chr8	48773901	48774121	8:48773901-48774121	ENSG00000286878
chr8	48788672	48789279	8:48788672-48789279	ENSG00000233858,ENSG00000286878
chr8	48870008	48870700	8:48870008-48870700	ENSG00000286878
chr8	48911548	48911777	8:48911548-48911777	ENSG00000233109,ENSG00000019549
chr8	48921450	48922189	8:48921450-48922189	ENSG00000233858,ENSG00000286878,ENSG00000233109,ENSG00000019549,ENSG00000287788
chr8	48925479	48926210	8:48925479-48926210	ENSG00000253843,ENSG00000252710,ENSG00000277418,ENSG00000019549,ENSG00000287788
chr8	48949384	48950018	8:48949384-48950018	ENSG00000253843,ENSG00000287788,ENSG00000286701,ENSG00000253206,ENSG00000253484,ENSG00000282321,ENSG00000253828,ENSG00000254070,ENSG00000248498,ENSG00000253425
chr8	48963171	48963990	8:48963171-48963990	ENSG00000286701,ENSG00000253425
chr8	48979095	48979660	8:48979095-48979660	ENSG00000253843,ENSG00000286701,ENSG00000253380,ENSG00000253206,ENSG00000253810,ENSG00000253484,ENSG00000228984,ENSG00000248498,ENSG00000253425
chr8	49065039	49066099	8:49065039-49066099	ENSG00000286701,ENSG00000168333,ENSG00000253474
chr8	49092550	49093455	8:49092550-49093455	ENSG00000286701,ENSG00000253474,ENSG00000254070
chr8	49110217	49110782	8:49110217-49110782	ENSG00000286701,ENSG00000253474,ENSG00000253380,ENSG00000253206,ENSG00000253810,ENSG00000253484,ENSG00000254392,ENSG00000254358,ENSG00000253340,ENSG00000254156,ENSG00000254118,ENSG00000252594,ENSG00000286484,ENSG00000254070,ENSG00000248498
chr8	49198187	49198832	8:49198187-49198832	ENSG00000286701,ENSG00000253474,ENSG00000253380
chr8	49226593	49227492	8:49226593-49227492	ENSG00000286701,ENSG00000253474,ENSG00000253206,ENSG00000253810,ENSG00000253484,ENSG00000254392,ENSG00000253340
chr8	49247334	49247756	8:49247334-49247756	-
chr8	49248118	49248729	8:49248118-49248729	ENSG00000286701,ENSG00000253474,ENSG00000199640,ENSG00000253380,ENSG00000253206,ENSG00000253810,ENSG00000253484,ENSG00000252594
chr8	49277228	49277618	8:49277228-49277618	ENSG00000199640,ENSG00000253380,ENSG00000253810
chr8	49291449	49291673	8:49291449-49291673	-
chr8	49294340	49294998	8:49294340-49294998	ENSG00000199640,ENSG00000253380,ENSG00000253206,ENSG00000253810,ENSG00000253484
chr8	49300757	49301501	8:49300757-49301501	ENSG00000199640,ENSG00000254268,ENSG00000253380,ENSG00000253206,ENSG00000253810,ENSG00000253484,ENSG00000254392,ENSG00000254358,ENSG00000253340,ENSG00000201316
chr8	49307010	49307654	8:49307010-49307654	ENSG00000199640,ENSG00000254268,ENSG00000253380,ENSG00000253206,ENSG00000253810,ENSG00000253484,ENSG00000254392,ENSG00000254358,ENSG00000253340,ENSG00000201316,ENSG00000253314,ENSG00000286484
chr8	49343238	49343810	8:49343238-49343810	ENSG00000199640,ENSG00000254268
chr8	49366695	49367306	8:49366695-49367306	ENSG00000286701,ENSG00000199640,ENSG00000254268,ENSG00000253380,ENSG00000253206,ENSG00000253810,ENSG00000253484,ENSG00000254392,ENSG00000254358,ENSG00000253340,ENSG00000201316
chr8	49378764	49379028	8:49378764-49379028	ENSG00000199640,ENSG00000254268,ENSG00000253380,ENSG00000253206,ENSG00000253810,ENSG00000253484,ENSG00000254392,ENSG00000253340
chr8	49911463	49911945	8:49911463-49911945	ENSG00000253484,ENSG00000271148,ENSG00000147481
chr8	49999592	50000767	8:49999592-50000767	ENSG00000253810,ENSG00000253484,ENSG00000254392,ENSG00000254358,ENSG00000253340
chr8	50024280	50024853	8:50024280-50024853	ENSG00000253380,ENSG00000253206,ENSG00000253810,ENSG00000253484,ENSG00000254392,ENSG00000254358,ENSG00000253340,ENSG00000201316,ENSG00000253664
chr8	50056320	50057193	8:50056320-50057193	ENSG00000253380,ENSG00000253206,ENSG00000253810,ENSG00000253484,ENSG00000254392,ENSG00000254358,ENSG00000253340,ENSG00000201316,ENSG00000253664
chr8	50398122	50398452	8:50398122-50398452	ENSG00000253380,ENSG00000253206,ENSG00000253810,ENSG00000253484,ENSG00000253849,ENSG00000254392,ENSG00000254358,ENSG00000253340,ENSG00000201316,ENSG00000253664
chr8	51366184	51366459	8:51366184-51366459	ENSG00000254392,ENSG00000254358,ENSG00000253340,ENSG00000201316,ENSG00000253664,ENSG00000147485,ENSG00000254025,ENSG00000254225
chr8	51525930	51526482	8:51525930-51526482	ENSG00000254392,ENSG00000254358,ENSG00000253340,ENSG00000201316,ENSG00000253664,ENSG00000147485,ENSG00000254025,ENSG00000254225,ENSG00000272076
chr8	51569966	51570274	8:51569966-51570274	ENSG00000254358,ENSG00000253340,ENSG00000201316,ENSG00000253664,ENSG00000147485,ENSG00000254025,ENSG00000254225
chr8	51663511	51664101	8:51663511-51664101	ENSG00000253664,ENSG00000147485,ENSG00000254225,ENSG00000272076
chr8	51846613	51847028	8:51846613-51847028	ENSG00000272076,ENSG00000168300
chr8	51850625	51850943	8:51850625-51850943	ENSG00000272076,ENSG00000168300,ENSG00000253475,ENSG00000228801,ENSG00000254136
chr8	51870713	51871456	8:51870713-51871456	ENSG00000254225,ENSG00000272076,ENSG00000168300,ENSG00000253475,ENSG00000228801
chr8	51884889	51885781	8:51884889-51885781	ENSG00000272076,ENSG00000168300,ENSG00000253475,ENSG00000228801
chr8	51898071	51900084	8:51898071-51900084	ENSG00000168300,ENSG00000253475,ENSG00000228801
chr8	51902231	51902495	8:51902231-51902495	ENSG00000168300,ENSG00000253475,ENSG00000228801
chr8	51954179	51954592	8:51954179-51954592	ENSG00000272024,ENSG00000253844
chr8	51961907	51962851	8:51961907-51962851	ENSG00000147485,ENSG00000254225,ENSG00000272076,ENSG00000168300,ENSG00000253475,ENSG00000228801,ENSG00000272024,ENSG00000253844
chr8	52000316	52000578	8:52000316-52000578	ENSG00000272076,ENSG00000254136
chr8	52008280	52008903	8:52008280-52008903	ENSG00000201316,ENSG00000253664,ENSG00000147485,ENSG00000254025,ENSG00000254225,ENSG00000272076,ENSG00000168300,ENSG00000253475,ENSG00000228801,ENSG00000254136
chr8	52038555	52039081	8:52038555-52039081	ENSG00000201316,ENSG00000253664,ENSG00000147485,ENSG00000254225,ENSG00000272076,ENSG00000240534
chr8	52088955	52089419	8:52088955-52089419	ENSG00000253664,ENSG00000254225
chr8	52100000	52101220	8:52100000-52101220	-
chr8	52112319	52112622	8:52112319-52112622	ENSG00000147488
chr8	52113327	52113733	8:52113327-52113733	ENSG00000147488
chr8	52119680	52119981	8:52119680-52119981	-
chr8	52158690	52159254	8:52158690-52159254	ENSG00000201316,ENSG00000254314,ENSG00000253551,ENSG00000240534
chr8	52164769	52165250	8:52164769-52165250	ENSG00000254314,ENSG00000253551,ENSG00000240534
chr8	52168752	52169475	8:52168752-52169475	ENSG00000253664,ENSG00000254314,ENSG00000253551,ENSG00000240534
chr8	52176703	52177572	8:52176703-52177572	ENSG00000253551,ENSG00000240534
chr8	52254417	52254734	8:52254417-52254734	ENSG00000147488
chr8	52269565	52269804	8:52269565-52269804	ENSG00000240534
chr8	52278662	52278978	8:52278662-52278978	ENSG00000253924,ENSG00000240534
chr8	52293116	52293596	8:52293116-52293596	ENSG00000253924,ENSG00000240534
chr8	52413738	52414170	8:52413738-52414170	ENSG00000147488
chr8	52420808	52421131	8:52420808-52421131	ENSG00000147488
chr8	52426940	52427646	8:52426940-52427646	-
chr8	52460299	52461250	8:52460299-52461250	ENSG00000147488
chr8	52467009	52467777	8:52467009-52467777	ENSG00000253340,ENSG00000254225,ENSG00000147488,ENSG00000240534
chr8	52482138	52482823	8:52482138-52482823	-
chr8	52495882	52496585	8:52495882-52496585	-
chr8	52532289	52532783	8:52532289-52532783	-
chr8	52543828	52544217	8:52543828-52544217	-
chr8	52564790	52566290	8:52564790-52566290	ENSG00000196711
chr8	52577682	52578179	8:52577682-52578179	ENSG00000196711
chr8	52688401	52688729	8:52688401-52688729	ENSG00000023287,ENSG00000271555
chr8	52702909	52703480	8:52702909-52703480	ENSG00000023287,ENSG00000271555
chr8	52713146	52715120	8:52713146-52715120	ENSG00000023287,ENSG00000271555
chr8	52737063	52737388	8:52737063-52737388	ENSG00000023287,ENSG00000271555
chr8	52938477	52938980	8:52938477-52938980	ENSG00000288611
chr8	52939413	52941870	8:52939413-52941870	ENSG00000271555,ENSG00000288611
chr8	52965739	52966134	8:52965739-52966134	ENSG00000248911
chr8	52985842	52986515	8:52985842-52986515	ENSG00000248911,ENSG00000250494,ENSG00000260484,ENSG00000253369,ENSG00000274295,ENSG00000237807,ENSG00000254204,ENSG00000240919,ENSG00000206144
chr8	53032211	53032839	8:53032211-53032839	ENSG00000260484,ENSG00000253369,ENSG00000274295,ENSG00000240919
chr8	53177142	53177513	8:53177142-53177513	ENSG00000250494,ENSG00000254687,ENSG00000260484,ENSG00000253369,ENSG00000274295,ENSG00000206144
chr8	53204473	53204969	8:53204473-53204969	ENSG00000250494,ENSG00000260484,ENSG00000253369,ENSG00000274295,ENSG00000254204,ENSG00000240919
chr8	53250917	53251878	8:53250917-53251878	ENSG00000082556
chr8	53580428	53580826	8:53580428-53580826	ENSG00000253369,ENSG00000237807,ENSG00000254204,ENSG00000240919,ENSG00000206144
chr8	53588171	53588506	8:53588171-53588506	ENSG00000260484,ENSG00000253369,ENSG00000274295,ENSG00000237807,ENSG00000254204,ENSG00000240919,ENSG00000206144
chr8	53618512	53619314	8:53618512-53619314	ENSG00000260484,ENSG00000253369,ENSG00000274295,ENSG00000237807,ENSG00000254204,ENSG00000240919,ENSG00000206144
chr8	53652044	53652284	8:53652044-53652284	ENSG00000237807,ENSG00000254204,ENSG00000240919
chr8	53657296	53658298	8:53657296-53658298	ENSG00000260484,ENSG00000253369,ENSG00000274295,ENSG00000237807,ENSG00000254204,ENSG00000240919,ENSG00000206144,ENSG00000253668,ENSG00000200528
chr8	53692541	53693532	8:53692541-53693532	ENSG00000260484,ENSG00000253369,ENSG00000274295,ENSG00000237807,ENSG00000254204,ENSG00000240919,ENSG00000206144,ENSG00000253668
chr8	53712017	53712650	8:53712017-53712650	ENSG00000206144,ENSG00000253668
chr8	53731303	53731530	8:53731303-53731530	ENSG00000047249
chr8	53808673	53809571	8:53808673-53809571	ENSG00000253369,ENSG00000237807,ENSG00000254204,ENSG00000240919,ENSG00000206144,ENSG00000047249
chr8	53842654	53843585	8:53842654-53843585	ENSG00000047249,ENSG00000147509,ENSG00000200528
chr8	53858652	53858971	8:53858652-53858971	ENSG00000147509
chr8	53863249	53863728	8:53863249-53863728	ENSG00000147509,ENSG00000272457,ENSG00000244159,ENSG00000200528,ENSG00000253667
chr8	53876916	53877129	8:53876916-53877129	ENSG00000147509,ENSG00000272457,ENSG00000244159
chr8	53877797	53878050	8:53877797-53878050	ENSG00000147509,ENSG00000272457,ENSG00000244159,ENSG00000200528
chr8	53879698	53880224	8:53879698-53880224	ENSG00000147509,ENSG00000272457,ENSG00000244159,ENSG00000200528
chr8	53880452	53881970	8:53880452-53881970	ENSG00000147509,ENSG00000272457,ENSG00000244159,ENSG00000200528
chr8	53944870	53945406	8:53944870-53945406	ENSG00000147509,ENSG00000244159,ENSG00000200528,ENSG00000253667
chr8	53949640	53949878	8:53949640-53949878	ENSG00000147509,ENSG00000200528,ENSG00000253667
chr8	53957352	53957707	8:53957352-53957707	ENSG00000200528,ENSG00000253667
chr8	54014331	54014819	8:54014331-54014819	ENSG00000187735,ENSG00000253667
chr8	54021488	54022780	8:54021488-54022780	ENSG00000187735,ENSG00000253667,ENSG00000120992
chr8	54044815	54045033	8:54044815-54045033	ENSG00000260955
chr8	54070868	54071501	8:54070868-54071501	ENSG00000260955,ENSG00000120992,ENSG00000254274
chr8	54101179	54102369	8:54101179-54102369	ENSG00000120992,ENSG00000276353
chr8	54134842	54135743	8:54134842-54135743	ENSG00000187735,ENSG00000253667,ENSG00000120992,ENSG00000276353,ENSG00000137547,ENSG00000251835
chr8	54152852	54153950	8:54152852-54153950	ENSG00000200528,ENSG00000253667,ENSG00000276353,ENSG00000137547,ENSG00000251835
chr8	54165702	54166537	8:54165702-54166537	ENSG00000137547,ENSG00000251835
chr8	54169321	54169773	8:54169321-54169773	ENSG00000253667,ENSG00000276353,ENSG00000137547,ENSG00000251835,ENSG00000244107,ENSG00000253840
chr8	54174552	54174844	8:54174552-54174844	-
chr8	54191692	54191993	8:54191692-54191993	ENSG00000270980,ENSG00000253840
chr8	54209258	54209878	8:54209258-54209878	ENSG00000270980,ENSG00000276605,ENSG00000253840
chr8	54218700	54219050	8:54218700-54219050	ENSG00000253840
chr8	54219887	54220335	8:54219887-54220335	ENSG00000253840
chr8	54224471	54224718	8:54224471-54224718	ENSG00000253840
chr8	54289216	54289521	8:54289216-54289521	ENSG00000276605,ENSG00000253840
chr8	54326647	54327405	8:54326647-54327405	ENSG00000244107,ENSG00000276605,ENSG00000199212,ENSG00000253840
chr8	54381836	54382508	8:54381836-54382508	ENSG00000244107,ENSG00000286471,ENSG00000276605,ENSG00000253840
chr8	54394569	54395066	8:54394569-54395066	ENSG00000244107,ENSG00000286471,ENSG00000276605,ENSG00000253840
chr8	54431488	54432148	8:54431488-54432148	ENSG00000244107,ENSG00000276605,ENSG00000253840
chr8	54454593	54455237	8:54454593-54455237	ENSG00000274310,ENSG00000164736,ENSG00000244107,ENSG00000276605,ENSG00000253840
chr8	54459394	54459888	8:54459394-54459888	ENSG00000274310,ENSG00000164736
chr8	54466360	54467408	8:54466360-54467408	ENSG00000270275,ENSG00000274310,ENSG00000164736
chr8	54469725	54470692	8:54469725-54470692	ENSG00000270275,ENSG00000274310
chr8	54476891	54477670	8:54476891-54477670	ENSG00000270275,ENSG00000274310
chr8	54485659	54486591	8:54485659-54486591	ENSG00000226098,ENSG00000270275
chr8	54508324	54508546	8:54508324-54508546	ENSG00000226098,ENSG00000104237
chr8	54517837	54518147	8:54517837-54518147	ENSG00000226098
chr8	54551771	54552098	8:54551771-54552098	ENSG00000104237
chr8	54554231	54554920	8:54554231-54554920	ENSG00000104237
chr8	54632906	54633216	8:54632906-54633216	ENSG00000248522,ENSG00000253976,ENSG00000104237
chr8	54701550	54701847	8:54701550-54701847	ENSG00000253114
chr8	54758677	54759068	8:54758677-54759068	ENSG00000253857,ENSG00000253976
chr8	54774120	54774376	8:54774120-54774376	-
chr8	54774796	54775555	8:54774796-54775555	ENSG00000248522
chr8	54782608	54782912	8:54782608-54782912	-
chr8	54787846	54788378	8:54787846-54788378	ENSG00000222955,ENSG00000248522,ENSG00000253857,ENSG00000253976,ENSG00000104237
chr8	54845375	54846047	8:54845375-54846047	ENSG00000248522,ENSG00000253857,ENSG00000253976
chr8	54858213	54858685	8:54858213-54858685	ENSG00000248522,ENSG00000253857
chr8	54874151	54874664	8:54874151-54874664	ENSG00000248522,ENSG00000253857,ENSG00000253976
chr8	54881508	54881755	8:54881508-54881755	-
chr8	54903535	54904042	8:54903535-54904042	ENSG00000248522,ENSG00000253857,ENSG00000253976
chr8	54933566	54934131	8:54933566-54934131	ENSG00000253857,ENSG00000253976
chr8	54935510	54935927	8:54935510-54935927	-
chr8	55091373	55091829	8:55091373-55091829	ENSG00000248522,ENSG00000253857,ENSG00000253976,ENSG00000206579,ENSG00000286348
chr8	55101130	55101735	8:55101130-55101735	ENSG00000253857,ENSG00000253976,ENSG00000206579,ENSG00000286348
chr8	55102048	55103258	8:55102048-55103258	ENSG00000248522,ENSG00000253857,ENSG00000253976,ENSG00000206579,ENSG00000286348
chr8	55520816	55521336	8:55520816-55521336	ENSG00000254357,ENSG00000248522,ENSG00000206579
chr8	55772398	55773882	8:55772398-55773882	ENSG00000137574,ENSG00000222955,ENSG00000167904
chr8	55815061	55815302	8:55815061-55815302	-
chr8	55818885	55819268	8:55818885-55819268	ENSG00000137574,ENSG00000222955
chr8	55822763	55823220	8:55822763-55823220	ENSG00000236814,ENSG00000137574,ENSG00000222955
chr8	55832029	55832679	8:55832029-55832679	ENSG00000222955
chr8	55843856	55845404	8:55843856-55845404	ENSG00000222955
chr8	55853066	55853772	8:55853066-55853772	ENSG00000236814,ENSG00000222955
chr8	55863944	55864964	8:55863944-55864964	ENSG00000236814,ENSG00000254087,ENSG00000222955
chr8	55871564	55871997	8:55871564-55871997	ENSG00000254087
chr8	55878831	55880620	8:55878831-55880620	ENSG00000254087
chr8	55885393	55886107	8:55885393-55886107	ENSG00000199405,ENSG00000254325,ENSG00000254087,ENSG00000222955
chr8	55893091	55893678	8:55893091-55893678	ENSG00000199405,ENSG00000254325
chr8	55900984	55901377	8:55900984-55901377	ENSG00000199405
chr8	55901616	55902047	8:55901616-55902047	ENSG00000199405,ENSG00000254325
chr8	55918043	55918318	8:55918043-55918318	-
chr8	55919268	55920020	8:55919268-55920020	ENSG00000199405,ENSG00000222955
chr8	55929138	55929421	8:55929138-55929421	-
chr8	55930379	55930849	8:55930379-55930849	-
chr8	55939530	55940433	8:55939530-55940433	ENSG00000254087,ENSG00000222955
chr8	55946045	55946339	8:55946045-55946339	ENSG00000254087
chr8	55961021	55961752	8:55961021-55961752	ENSG00000254087
chr8	55963341	55963588	8:55963341-55963588	ENSG00000254087
chr8	55972890	55973347	8:55972890-55973347	ENSG00000240905
chr8	55975513	55976052	8:55975513-55976052	ENSG00000240905
chr8	55978555	55978995	8:55978555-55978995	ENSG00000240905
chr8	55990966	55991543	8:55990966-55991543	ENSG00000240905
chr8	56005139	56005661	8:56005139-56005661	-
chr8	56006472	56006821	8:56006472-56006821	-
chr8	56010337	56011000	8:56010337-56011000	ENSG00000236814,ENSG00000241997,ENSG00000222955
chr8	56016059	56016349	8:56016059-56016349	ENSG00000241997
chr8	56019452	56020135	8:56019452-56020135	ENSG00000241997
chr8	56028576	56029109	8:56028576-56029109	ENSG00000236814,ENSG00000241997,ENSG00000222955
chr8	56060161	56060589	8:56060161-56060589	ENSG00000253603,ENSG00000238650,ENSG00000008988,ENSG00000236814
chr8	56074273	56075120	8:56074273-56075120	ENSG00000253603,ENSG00000238650,ENSG00000008988,ENSG00000236814
chr8	56093540	56094105	8:56093540-56094105	ENSG00000221093,ENSG00000248578,ENSG00000253603,ENSG00000238650,ENSG00000008988,ENSG00000236814
chr8	56095497	56095794	8:56095497-56095794	ENSG00000248578
chr8	56108789	56109145	8:56108789-56109145	ENSG00000221093,ENSG00000172680,ENSG00000248578
chr8	56112965	56113904	8:56112965-56113904	ENSG00000221093,ENSG00000172680,ENSG00000248578
chr8	56131541	56131978	8:56131541-56131978	ENSG00000221093
chr8	56156677	56157688	8:56156677-56157688	ENSG00000272343,ENSG00000181690,ENSG00000221093
chr8	56189134	56189741	8:56189134-56189741	ENSG00000272343,ENSG00000181690,ENSG00000221093
chr8	56202185	56202685	8:56202185-56202685	ENSG00000272343,ENSG00000170791,ENSG00000181690
chr8	56211033	56212565	8:56211033-56212565	ENSG00000272343,ENSG00000170791,ENSG00000181690
chr8	56241827	56242332	8:56241827-56242332	ENSG00000272343,ENSG00000170791,ENSG00000181690,ENSG00000236814,ENSG00000254216,ENSG00000253542
chr8	56248426	56248644	8:56248426-56248644	ENSG00000272343,ENSG00000254216
chr8	56319485	56320491	8:56319485-56320491	ENSG00000170786,ENSG00000253542
chr8	56445504	56446178	8:56445504-56446178	ENSG00000253542,ENSG00000181195,ENSG00000254254,ENSG00000253541
chr8	56447834	56448395	8:56447834-56448395	ENSG00000253542,ENSG00000181195,ENSG00000254254,ENSG00000253541
chr8	56558834	56559450	8:56558834-56559450	ENSG00000253542,ENSG00000253541,ENSG00000246430,ENSG00000253139,ENSG00000241431
chr8	56560005	56560281	8:56560005-56560281	ENSG00000246430,ENSG00000253139,ENSG00000241431
chr8	56682083	56682717	8:56682083-56682717	ENSG00000253542,ENSG00000253541,ENSG00000253139,ENSG00000241431,ENSG00000254055,ENSG00000270328,ENSG00000251142,ENSG00000253614,ENSG00000215117
chr8	56757469	56758016	8:56757469-56758016	ENSG00000253542,ENSG00000253541,ENSG00000253139,ENSG00000241431,ENSG00000254055,ENSG00000270328,ENSG00000251142,ENSG00000253614,ENSG00000215117,ENSG00000202265
chr8	56787310	56788132	8:56787310-56788132	ENSG00000253542,ENSG00000253541,ENSG00000241431,ENSG00000254055,ENSG00000270328,ENSG00000251142
chr8	56898482	56899134	8:56898482-56899134	ENSG00000253542,ENSG00000253541,ENSG00000206975,ENSG00000251142,ENSG00000253614,ENSG00000215117,ENSG00000202265
chr8	56923461	56923845	8:56923461-56923845	ENSG00000206975
chr8	56925182	56925491	8:56925182-56925491	ENSG00000206975
chr8	56929069	56929715	8:56929069-56929715	ENSG00000206975
chr8	56931532	56931918	8:56931532-56931918	ENSG00000206975
chr8	56958586	56959270	8:56958586-56959270	ENSG00000253542,ENSG00000241431,ENSG00000251142,ENSG00000253614,ENSG00000215117,ENSG00000202265
chr8	56970922	56971426	8:56970922-56971426	ENSG00000104331,ENSG00000215117
chr8	56992767	56994386	8:56992767-56994386	ENSG00000104331,ENSG00000251142
chr8	56999367	57000019	8:56999367-57000019	ENSG00000104331
chr8	57099567	57100081	8:57099567-57100081	ENSG00000253614,ENSG00000215117
chr8	57113587	57114313	8:57113587-57114313	ENSG00000222205,ENSG00000251142,ENSG00000253614,ENSG00000215117,ENSG00000202265
chr8	57121106	57121347	8:57121106-57121347	ENSG00000222205
chr8	57142482	57143639	8:57142482-57143639	ENSG00000222205,ENSG00000253301,ENSG00000253614,ENSG00000202265
chr8	57174143	57174505	8:57174143-57174505	ENSG00000253301,ENSG00000251142,ENSG00000253614,ENSG00000215117,ENSG00000202265
chr8	57343074	57343798	8:57343074-57343798	ENSG00000251142,ENSG00000253614,ENSG00000215117,ENSG00000202265,ENSG00000253871
chr8	57362572	57363201	8:57362572-57363201	ENSG00000251142,ENSG00000253614,ENSG00000215117,ENSG00000202265,ENSG00000253871
chr8	57398517	57399394	8:57398517-57399394	ENSG00000251142,ENSG00000253614,ENSG00000215117,ENSG00000202265,ENSG00000243050
chr8	57420543	57421140	8:57420543-57421140	ENSG00000251142,ENSG00000287301
chr8	57491304	57491542	8:57491304-57491542	ENSG00000253821
chr8	57575329	57575682	8:57575329-57575682	ENSG00000253821
chr8	57739228	57739601	8:57739228-57739601	ENSG00000254139
chr8	57745365	57746271	8:57745365-57746271	ENSG00000254139
chr8	57747794	57748313	8:57747794-57748313	ENSG00000254139
chr8	57802266	57802570	8:57802266-57802570	ENSG00000253322
chr8	57861999	57862449	8:57861999-57862449	ENSG00000253614,ENSG00000205293
chr8	57931144	57931474	8:57931144-57931474	ENSG00000253376
chr8	57994302	57995610	8:57994302-57995610	ENSG00000169122,ENSG00000253523
chr8	58001050	58001357	8:58001050-58001357	ENSG00000253523
chr8	58013600	58013827	8:58013600-58013827	ENSG00000253523
chr8	58053200	58053570	8:58053200-58053570	ENSG00000253523
chr8	58068144	58068857	8:58068144-58068857	ENSG00000169122,ENSG00000253523,ENSG00000242595
chr8	58074343	58074710	8:58074343-58074710	ENSG00000169122,ENSG00000253523
chr8	58097899	58098644	8:58097899-58098644	ENSG00000253523,ENSG00000253116,ENSG00000242595,ENSG00000288041
chr8	58128403	58129109	8:58128403-58129109	ENSG00000253523,ENSG00000253116,ENSG00000242595,ENSG00000288041
chr8	58141357	58141705	8:58141357-58141705	-
chr8	58145460	58146253	8:58145460-58146253	ENSG00000253523,ENSG00000253116,ENSG00000242595,ENSG00000288041,ENSG00000286578
chr8	58151888	58152341	8:58151888-58152341	-
chr8	58155194	58155647	8:58155194-58155647	-
chr8	58172737	58173326	8:58172737-58173326	ENSG00000253523,ENSG00000242595,ENSG00000288041,ENSG00000286578
chr8	58211244	58212103	8:58211244-58212103	ENSG00000288041,ENSG00000286578
chr8	58220683	58221028	8:58220683-58221028	ENSG00000288041
chr8	58257268	58257692	8:58257268-58257692	ENSG00000288041,ENSG00000253281,ENSG00000286578
chr8	58279619	58280045	8:58279619-58280045	ENSG00000253281,ENSG00000286578
chr8	58313653	58314300	8:58313653-58314300	ENSG00000288041,ENSG00000253281,ENSG00000286578
chr8	58321543	58322070	8:58321543-58322070	ENSG00000288041,ENSG00000286578
chr8	58392779	58393211	8:58392779-58393211	ENSG00000250031
chr8	58395184	58395732	8:58395184-58395732	ENSG00000215114,ENSG00000250031
chr8	58410887	58411996	8:58410887-58411996	ENSG00000215114,ENSG00000250031,ENSG00000167910,ENSG00000254103
chr8	58459582	58460066	8:58459582-58460066	ENSG00000250031,ENSG00000167910,ENSG00000254103
chr8	58545665	58546325	8:58545665-58546325	ENSG00000167910,ENSG00000254103,ENSG00000137575
chr8	58552825	58554013	8:58552825-58554013	ENSG00000167910,ENSG00000254103,ENSG00000137575
chr8	58566867	58567129	8:58566867-58567129	ENSG00000137575,ENSG00000242970
chr8	58584333	58584753	8:58584333-58584753	ENSG00000035681,ENSG00000242970
chr8	58595688	58596428	8:58595688-58596428	ENSG00000167910,ENSG00000254103,ENSG00000035681,ENSG00000242970
chr8	58608468	58609030	8:58608468-58609030	ENSG00000167910,ENSG00000254103,ENSG00000035681,ENSG00000242970
chr8	58623633	58624022	8:58623633-58624022	ENSG00000035681
chr8	58632127	58632470	8:58632127-58632470	-
chr8	58645050	58645530	8:58645050-58645530	ENSG00000035681
chr8	58651251	58651902	8:58651251-58651902	ENSG00000035681
chr8	58658599	58660151	8:58658599-58660151	ENSG00000035681
chr8	58672016	58672654	8:58672016-58672654	ENSG00000167910,ENSG00000254103,ENSG00000035681
chr8	58701735	58702154	8:58701735-58702154	ENSG00000167910,ENSG00000254103
chr8	58705147	58705616	8:58705147-58705616	-
chr8	58713838	58714362	8:58713838-58714362	-
chr8	58715624	58716025	8:58715624-58716025	-
chr8	58721737	58722254	8:58721737-58722254	-
chr8	58722835	58723249	8:58722835-58723249	-
chr8	58744787	58745427	8:58744787-58745427	-
chr8	58759066	58759562	8:58759066-58759562	-
chr8	58782804	58783294	8:58782804-58783294	-
chr8	58801233	58801894	8:58801233-58801894	ENSG00000201231,ENSG00000254048,ENSG00000206853
chr8	58807678	58808553	8:58807678-58808553	ENSG00000201231
chr8	58833636	58834453	8:58833636-58834453	ENSG00000201231,ENSG00000254048,ENSG00000206853
chr8	58842104	58842655	8:58842104-58842655	ENSG00000201231,ENSG00000254048,ENSG00000206853
chr8	58856303	58856668	8:58856303-58856668	-
chr8	58858310	58858891	8:58858310-58858891	ENSG00000254048
chr8	58881811	58882417	8:58881811-58882417	ENSG00000254048
chr8	58898166	58898917	8:58898166-58898917	ENSG00000254048
chr8	58910890	58911280	8:58910890-58911280	-
chr8	58914732	58915230	8:58914732-58915230	-
chr8	59017465	59018126	8:59017465-59018126	ENSG00000254048,ENSG00000206853,ENSG00000254150
chr8	59023057	59023266	8:59023057-59023266	ENSG00000254048
chr8	59024426	59024665	8:59024426-59024665	ENSG00000254048
chr8	59043685	59044422	8:59043685-59044422	ENSG00000254048,ENSG00000206853
chr8	59054275	59054657	8:59054275-59054657	-
chr8	59056509	59057107	8:59056509-59057107	ENSG00000254048,ENSG00000206853
chr8	59064994	59065757	8:59064994-59065757	ENSG00000254048,ENSG00000206853
chr8	59076996	59077487	8:59076996-59077487	ENSG00000198846,ENSG00000167912,ENSG00000206853
chr8	59106495	59106790	8:59106495-59106790	ENSG00000198846,ENSG00000167912,ENSG00000206853
chr8	59107294	59107769	8:59107294-59107769	ENSG00000198846,ENSG00000167912,ENSG00000206853
chr8	59117345	59120174	8:59117345-59120174	ENSG00000198846,ENSG00000167912,ENSG00000206853
chr8	59182891	59183133	8:59182891-59183133	ENSG00000206853
chr8	59260783	59261360	8:59260783-59261360	ENSG00000206853,ENSG00000254150,ENSG00000253260,ENSG00000253879
chr8	59265997	59266288	8:59265997-59266288	-
chr8	59274690	59275259	8:59274690-59275259	ENSG00000206853
chr8	59278131	59278410	8:59278131-59278410	-
chr8	59282368	59283013	8:59282368-59283013	-
chr8	59300655	59301712	8:59300655-59301712	ENSG00000206853,ENSG00000254150
chr8	59319535	59320116	8:59319535-59320116	-
chr8	59327417	59328244	8:59327417-59328244	ENSG00000206853,ENSG00000254150,ENSG00000253260,ENSG00000253879,ENSG00000278428
chr8	59335389	59335788	8:59335389-59335788	-
chr8	59380990	59381643	8:59380990-59381643	ENSG00000201763,ENSG00000254150
chr8	59446705	59447200	8:59446705-59447200	ENSG00000201763,ENSG00000254150,ENSG00000253260,ENSG00000253879
chr8	59530026	59530577	8:59530026-59530577	ENSG00000254150
chr8	59620211	59620736	8:59620211-59620736	ENSG00000254150,ENSG00000253260,ENSG00000253879
chr8	59630379	59631365	8:59630379-59631365	ENSG00000254150,ENSG00000253260,ENSG00000253879,ENSG00000253723
chr8	59643562	59644405	8:59643562-59644405	ENSG00000254150,ENSG00000253260,ENSG00000253879
chr8	59737651	59737883	8:59737651-59737883	ENSG00000254150,ENSG00000253260,ENSG00000253879,ENSG00000253723
chr8	59767992	59768501	8:59767992-59768501	ENSG00000254150,ENSG00000253260,ENSG00000253879,ENSG00000253413,ENSG00000253723,ENSG00000278428
chr8	59798652	59798956	8:59798652-59798956	ENSG00000253723,ENSG00000278428
chr8	59875977	59876205	8:59875977-59876205	ENSG00000253723,ENSG00000278428
chr8	59919081	59919327	8:59919081-59919327	ENSG00000278428
chr8	59921337	59921982	8:59921337-59921982	ENSG00000253723,ENSG00000278428
chr8	59968876	59969438	8:59968876-59969438	ENSG00000253723,ENSG00000278428,ENSG00000254775
chr8	60051414	60052344	8:60051414-60052344	ENSG00000254775
chr8	60136049	60136356	8:60136049-60136356	ENSG00000254954
chr8	60233161	60233670	8:60233161-60233670	ENSG00000178538
chr8	60238112	60238984	8:60238112-60238984	ENSG00000178538
chr8	60253896	60254414	8:60253896-60254414	-
chr8	60280570	60281815	8:60280570-60281815	ENSG00000178538
chr8	60330137	60330640	8:60330137-60330640	ENSG00000213881
chr8	60373949	60374439	8:60373949-60374439	ENSG00000226301
chr8	60376600	60377359	8:60376600-60377359	ENSG00000226301
chr8	60385175	60385471	8:60385175-60385471	ENSG00000226301
chr8	60396786	60397476	8:60396786-60397476	ENSG00000254775,ENSG00000226301
chr8	60412566	60412964	8:60412566-60412964	ENSG00000251396
chr8	60427416	60427977	8:60427416-60427977	-
chr8	60516545	60517623	8:60516545-60517623	ENSG00000251396,ENSG00000104388
chr8	60522629	60523065	8:60522629-60523065	ENSG00000251396,ENSG00000104388
chr8	60525172	60525413	8:60525172-60525413	ENSG00000251396,ENSG00000104388
chr8	60534872	60535490	8:60534872-60535490	ENSG00000104388,ENSG00000255321
chr8	60548247	60548614	8:60548247-60548614	ENSG00000255321
chr8	60556355	60556952	8:60556355-60556952	ENSG00000104388,ENSG00000255321
chr8	60576019	60576362	8:60576019-60576362	ENSG00000104388
chr8	60576715	60576958	8:60576715-60576958	ENSG00000104388
chr8	60592272	60592617	8:60592272-60592617	ENSG00000104388
chr8	60599859	60600143	8:60599859-60600143	-
chr8	60610067	60610385	8:60610067-60610385	-
chr8	60611010	60611273	8:60611010-60611273	-
chr8	60613791	60614206	8:60613791-60614206	-
chr8	60619751	60620235	8:60619751-60620235	ENSG00000228862
chr8	60651716	60652903	8:60651716-60652903	ENSG00000228862,ENSG00000255289
chr8	60653804	60654035	8:60653804-60654035	ENSG00000228862
chr8	60660435	60661006	8:60660435-60661006	ENSG00000228862,ENSG00000255289
chr8	60672449	60672913	8:60672449-60672913	ENSG00000255289,ENSG00000171316
chr8	60678043	60679256	8:60678043-60679256	ENSG00000228862,ENSG00000255289,ENSG00000171316
chr8	60679573	60680726	8:60679573-60680726	-
chr8	60689597	60689811	8:60689597-60689811	-
chr8	60700662	60700943	8:60700662-60700943	-
chr8	60714053	60714483	8:60714053-60714483	-
chr8	60735843	60736411	8:60735843-60736411	ENSG00000171316
chr8	60751249	60751690	8:60751249-60751690	ENSG00000171316
chr8	60752067	60752492	8:60752067-60752492	-
chr8	60792686	60793238	8:60792686-60793238	ENSG00000254432
chr8	60807693	60808096	8:60807693-60808096	ENSG00000254432
chr8	60816608	60817396	8:60816608-60817396	ENSG00000254432
chr8	60827775	60828748	8:60827775-60828748	ENSG00000254432
chr8	60848234	60848827	8:60848234-60848827	ENSG00000171316,ENSG00000287975
chr8	60849346	60849611	8:60849346-60849611	ENSG00000171316
chr8	60885131	60885981	8:60885131-60885981	ENSG00000287975
chr8	60899720	60900292	8:60899720-60900292	ENSG00000287975,ENSG00000271377,ENSG00000254777,ENSG00000255397
chr8	60908848	60910352	8:60908848-60910352	ENSG00000287975,ENSG00000271377,ENSG00000254777,ENSG00000255397
chr8	60911604	60912137	8:60911604-60912137	ENSG00000271377,ENSG00000254777,ENSG00000255397
chr8	60916414	60916842	8:60916414-60916842	ENSG00000271377,ENSG00000254777,ENSG00000255397
chr8	60926261	60927795	8:60926261-60927795	ENSG00000254777,ENSG00000255397
chr8	60946541	60946853	8:60946541-60946853	ENSG00000255397
chr8	60967252	60967928	8:60967252-60967928	ENSG00000255397,ENSG00000254802
chr8	60980770	60981856	8:60980770-60981856	ENSG00000255397,ENSG00000254802
chr8	60998953	60999521	8:60998953-60999521	ENSG00000287975,ENSG00000255397,ENSG00000213881
chr8	61004279	61005011	8:61004279-61005011	ENSG00000255397
chr8	61014150	61014548	8:61014150-61014548	-
chr8	61023446	61023969	8:61023446-61023969	ENSG00000255289
chr8	61037698	61037971	8:61037698-61037971	-
chr8	61044553	61045101	8:61044553-61045101	-
chr8	61061032	61061855	8:61061032-61061855	ENSG00000177182
chr8	61076261	61076901	8:61076261-61076901	ENSG00000213881
chr8	61086259	61086479	8:61086259-61086479	-
chr8	61095469	61096522	8:61095469-61096522	ENSG00000251396,ENSG00000255289
chr8	61138784	61140056	8:61138784-61140056	ENSG00000213881,ENSG00000253711
chr8	61288006	61288425	8:61288006-61288425	ENSG00000177182,ENSG00000213881,ENSG00000254222,ENSG00000253711
chr8	61468683	61469225	8:61468683-61469225	ENSG00000177182,ENSG00000213881,ENSG00000253711,ENSG00000253975
chr8	61496077	61496753	8:61496077-61496753	ENSG00000213881
chr8	61563103	61563669	8:61563103-61563669	ENSG00000254285
chr8	61582105	61582574	8:61582105-61582574	ENSG00000254285
chr8	61610458	61610798	8:61610458-61610798	ENSG00000254285,ENSG00000222898
chr8	61613843	61614129	8:61613843-61614129	ENSG00000222898
chr8	61622602	61623042	8:61622602-61623042	ENSG00000222898
chr8	61652680	61653195	8:61652680-61653195	ENSG00000198363,ENSG00000222898,ENSG00000264408
chr8	61687451	61687731	8:61687451-61687731	ENSG00000198363
chr8	61689835	61690267	8:61689835-61690267	ENSG00000198363
chr8	61699942	61701369	8:61699942-61701369	ENSG00000198363,ENSG00000222898,ENSG00000264408
chr8	61710920	61711179	8:61710920-61711179	ENSG00000198363,ENSG00000264408
chr8	61713997	61715023	8:61713997-61715023	ENSG00000198363,ENSG00000222898,ENSG00000264408
chr8	61719531	61719906	8:61719531-61719906	ENSG00000198363,ENSG00000264408
chr8	61731605	61731887	8:61731605-61731887	-
chr8	61734274	61734889	8:61734274-61734889	ENSG00000222898,ENSG00000264408
chr8	61735155	61735507	8:61735155-61735507	-
chr8	61748225	61748806	8:61748225-61748806	-
chr8	61759898	61760596	8:61759898-61760596	ENSG00000222898,ENSG00000251127,ENSG00000253834,ENSG00000253544,ENSG00000253789,ENSG00000237810,ENSG00000254050
chr8	61780061	61780574	8:61780061-61780574	ENSG00000254119
chr8	61783178	61783687	8:61783178-61783687	ENSG00000254119
chr8	61809903	61810419	8:61809903-61810419	ENSG00000253834,ENSG00000253544,ENSG00000253789,ENSG00000237810
chr8	61836867	61837422	8:61836867-61837422	ENSG00000254119,ENSG00000253834,ENSG00000253544,ENSG00000253789
chr8	61839994	61840311	8:61839994-61840311	ENSG00000254119,ENSG00000253834,ENSG00000253544,ENSG00000253789
chr8	61882426	61883120	8:61882426-61883120	ENSG00000254119,ENSG00000253834,ENSG00000254120,ENSG00000253544,ENSG00000253789,ENSG00000237810,ENSG00000254050,ENSG00000253975,ENSG00000287105
chr8	62247755	62248494	8:62247755-62248494	ENSG00000253789,ENSG00000237810,ENSG00000285971,ENSG00000185942
chr8	62248801	62249822	8:62248801-62249822	ENSG00000253789,ENSG00000237810,ENSG00000285971,ENSG00000185942
chr8	62598354	62598790	8:62598354-62598790	ENSG00000253789,ENSG00000237810,ENSG00000185942,ENSG00000254050,ENSG00000253975,ENSG00000287105
chr8	62631836	62632069	8:62631836-62632069	ENSG00000237810,ENSG00000254050,ENSG00000253975,ENSG00000287105
chr8	62863925	62864429	8:62863925-62864429	ENSG00000253789,ENSG00000254050,ENSG00000253975,ENSG00000287105,ENSG00000253517,ENSG00000253431
chr8	62950566	62950785	8:62950566-62950785	ENSG00000287105
chr8	62983973	62984323	8:62983973-62984323	ENSG00000253789,ENSG00000237810,ENSG00000254050,ENSG00000253975,ENSG00000287105
chr8	62985164	62985467	8:62985164-62985467	-
chr8	62986162	62986425	8:62986162-62986425	ENSG00000253789,ENSG00000237810
chr8	63009196	63009805	8:63009196-63009805	ENSG00000253789,ENSG00000237810,ENSG00000254050,ENSG00000253975,ENSG00000287105,ENSG00000240915,ENSG00000137563,ENSG00000253121
chr8	63010077	63010547	8:63010077-63010547	ENSG00000240915,ENSG00000137563,ENSG00000253121
chr8	63018220	63019169	8:63018220-63019169	ENSG00000240915,ENSG00000137563,ENSG00000253121
chr8	63038431	63039817	8:63038431-63039817	ENSG00000137563,ENSG00000253121
chr8	63084990	63086409	8:63084990-63086409	ENSG00000137561
chr8	63113772	63114307	8:63113772-63114307	ENSG00000253555
chr8	63146794	63147385	8:63146794-63147385	ENSG00000253789,ENSG00000254050,ENSG00000253975,ENSG00000253555,ENSG00000270673,ENSG00000185728,ENSG00000253583,ENSG00000253734
chr8	63168009	63169224	8:63168009-63169224	ENSG00000270673,ENSG00000185728
chr8	63186502	63186755	8:63186502-63186755	ENSG00000185728
chr8	63192070	63192472	8:63192070-63192472	ENSG00000270673,ENSG00000185728
chr8	63213295	63213725	8:63213295-63213725	ENSG00000261542
chr8	63222329	63222763	8:63222329-63222763	ENSG00000261542,ENSG00000241964
chr8	63226467	63226866	8:63226467-63226866	ENSG00000261542,ENSG00000241964
chr8	63266739	63266999	8:63266739-63266999	-
chr8	63268786	63269240	8:63268786-63269240	ENSG00000253583,ENSG00000287844,ENSG00000253734
chr8	63277310	63278042	8:63277310-63278042	ENSG00000253789,ENSG00000237810,ENSG00000253975,ENSG00000287105,ENSG00000241964,ENSG00000253205,ENSG00000215096,ENSG00000253894,ENSG00000253583,ENSG00000252358,ENSG00000287844,ENSG00000253762,ENSG00000253734,ENSG00000287615
chr8	63300559	63301009	8:63300559-63301009	ENSG00000287844,ENSG00000253762
chr8	63354681	63355055	8:63354681-63355055	ENSG00000253205,ENSG00000215096,ENSG00000253894,ENSG00000253583,ENSG00000252358,ENSG00000287844,ENSG00000253762,ENSG00000253734
chr8	63391264	63392023	8:63391264-63392023	ENSG00000253205,ENSG00000215096,ENSG00000253894,ENSG00000253583,ENSG00000252358,ENSG00000287844,ENSG00000253762,ENSG00000253734,ENSG00000287615
chr8	63438461	63438735	8:63438461-63438735	ENSG00000253205,ENSG00000215096,ENSG00000253894,ENSG00000253583,ENSG00000252358,ENSG00000287844,ENSG00000253762,ENSG00000253734
chr8	63447780	63448125	8:63447780-63448125	ENSG00000253205,ENSG00000215096,ENSG00000253894,ENSG00000253583,ENSG00000252358,ENSG00000287844,ENSG00000253762,ENSG00000253734
chr8	64335759	64336417	8:64335759-64336417	ENSG00000253583,ENSG00000252358,ENSG00000287844,ENSG00000253554,ENSG00000253762,ENSG00000253734,ENSG00000253231,ENSG00000287615
chr8	64341700	64342526	8:64341700-64342526	ENSG00000253894,ENSG00000253583,ENSG00000252358,ENSG00000287844,ENSG00000253554,ENSG00000253762,ENSG00000253734,ENSG00000253231,ENSG00000254377,ENSG00000287615
chr8	64369411	64370427	8:64369411-64370427	ENSG00000253554,ENSG00000254377,ENSG00000207816
chr8	64379917	64380787	8:64379917-64380787	ENSG00000252358,ENSG00000253554,ENSG00000254377,ENSG00000207816
chr8	64382032	64382362	8:64382032-64382362	ENSG00000253583,ENSG00000252358,ENSG00000287844,ENSG00000253554,ENSG00000254377,ENSG00000207816,ENSG00000287615
chr8	64385549	64385826	8:64385549-64385826	ENSG00000254377,ENSG00000207816,ENSG00000287615
chr8	64556895	64557625	8:64556895-64557625	ENSG00000287615,ENSG00000253750
chr8	64567555	64568047	8:64567555-64568047	ENSG00000253762,ENSG00000253734,ENSG00000287615,ENSG00000253750,ENSG00000253800,ENSG00000254102,ENSG00000180828
chr8	64575179	64576051	8:64575179-64576051	ENSG00000253800,ENSG00000254102,ENSG00000180828
chr8	64580047	64582050	8:64580047-64582050	ENSG00000254102,ENSG00000180828
chr8	64585695	64585933	8:64585695-64585933	ENSG00000254102,ENSG00000180828
chr8	64586871	64587773	8:64586871-64587773	ENSG00000254102,ENSG00000180828
chr8	64630148	64630804	8:64630148-64630804	ENSG00000287615,ENSG00000172817
chr8	64681999	64682237	8:64681999-64682237	ENSG00000254330
chr8	64694922	64695830	8:64694922-64695830	ENSG00000287615,ENSG00000254102,ENSG00000254330
chr8	64715594	64715923	8:64715594-64715923	ENSG00000254330
chr8	64751897	64752204	8:64751897-64752204	ENSG00000254330
chr8	64756519	64757307	8:64756519-64757307	ENSG00000287615,ENSG00000254330,ENSG00000253493
chr8	64797742	64799234	8:64797742-64799234	ENSG00000172817,ENSG00000254330,ENSG00000287998,ENSG00000254006
chr8	64807807	64808117	8:64807807-64808117	ENSG00000172817,ENSG00000287998,ENSG00000254006
chr8	64817427	64818109	8:64817427-64818109	ENSG00000172817,ENSG00000254330,ENSG00000287998,ENSG00000254006,ENSG00000253493
chr8	64832509	64833049	8:64832509-64833049	ENSG00000254330,ENSG00000254006,ENSG00000253493
chr8	64852069	64853053	8:64852069-64853053	-
chr8	64863649	64864316	8:64863649-64864316	-
chr8	64865721	64866255	8:64865721-64866255	ENSG00000253583,ENSG00000253762,ENSG00000287615,ENSG00000254330,ENSG00000253493
chr8	64918857	64919215	8:64918857-64919215	ENSG00000253493
chr8	65008515	65008958	8:65008515-65008958	ENSG00000287615,ENSG00000253493
chr8	65131268	65131571	8:65131268-65131571	ENSG00000239261
chr8	65132721	65133157	8:65132721-65133157	ENSG00000253493,ENSG00000239261
chr8	65174830	65175317	8:65174830-65175317	ENSG00000253493,ENSG00000239261,ENSG00000280725
chr8	65191648	65192284	8:65191648-65192284	ENSG00000253734,ENSG00000253493,ENSG00000239261,ENSG00000280725
chr8	65297660	65298327	8:65297660-65298327	ENSG00000253734,ENSG00000287615,ENSG00000253493,ENSG00000239261,ENSG00000213873
chr8	65367621	65368126	8:65367621-65368126	ENSG00000213873
chr8	65491645	65492186	8:65491645-65492186	ENSG00000287615
chr8	65539855	65540305	8:65539855-65540305	-
chr8	65560299	65560944	8:65560299-65560944	ENSG00000254081
chr8	65562162	65562634	8:65562162-65562634	ENSG00000254081
chr8	65574237	65574550	8:65574237-65574550	-
chr8	65584562	65584957	8:65584562-65584957	ENSG00000272010,ENSG00000200714
chr8	65596786	65597541	8:65596786-65597541	ENSG00000272010,ENSG00000200714
chr8	65633809	65634633	8:65633809-65634633	ENSG00000104442,ENSG00000066855
chr8	65644149	65645446	8:65644149-65645446	ENSG00000104442,ENSG00000066855
chr8	65667776	65668391	8:65667776-65668391	ENSG00000066855
chr8	65705969	65706482	8:65705969-65706482	ENSG00000066855,ENSG00000272155
chr8	65712090	65712622	8:65712090-65712622	ENSG00000066855,ENSG00000272155
chr8	65750652	65751204	8:65750652-65751204	-
chr8	65761955	65762296	8:65761955-65762296	ENSG00000205268
chr8	65785160	65785593	8:65785160-65785593	ENSG00000205268
chr8	65794299	65794561	8:65794299-65794561	ENSG00000205268
chr8	65822061	65822472	8:65822061-65822472	-
chr8	65834674	65834962	8:65834674-65834962	ENSG00000205268,ENSG00000272192
chr8	65840828	65842847	8:65840828-65842847	ENSG00000205268,ENSG00000272192
chr8	65869414	65869628	8:65869414-65869628	ENSG00000272192
chr8	65911847	65912165	8:65911847-65912165	-
chr8	65923933	65924524	8:65923933-65924524	-
chr8	65931773	65932052	8:65931773-65932052	-
chr8	65946131	65946476	8:65946131-65946476	-
chr8	65948453	65949009	8:65948453-65949009	-
chr8	65951635	65952137	8:65951635-65952137	-
chr8	65955724	65956040	8:65955724-65956040	-
chr8	65981758	65982428	8:65981758-65982428	-
chr8	66001094	66002259	8:66001094-66002259	ENSG00000147570
chr8	66010030	66010303	8:66010030-66010303	ENSG00000147570
chr8	66022764	66023108	8:66022764-66023108	ENSG00000147570
chr8	66032482	66032719	8:66032482-66032719	ENSG00000147570
chr8	66033624	66033923	8:66033624-66033923	ENSG00000147570
chr8	66036601	66036917	8:66036601-66036917	ENSG00000147570
chr8	66057792	66058053	8:66057792-66058053	-
chr8	66058645	66058862	8:66058645-66058862	-
chr8	66064687	66065360	8:66064687-66065360	ENSG00000147571,ENSG00000253138,ENSG00000246145,ENSG00000179041
chr8	66093061	66093593	8:66093061-66093593	ENSG00000253190,ENSG00000253138
chr8	66103280	66103741	8:66103280-66103741	ENSG00000253190
chr8	66112671	66114210	8:66112671-66114210	ENSG00000253190
chr8	66118635	66119087	8:66118635-66119087	ENSG00000253190,ENSG00000147573
chr8	66121407	66121891	8:66121407-66121891	ENSG00000253190,ENSG00000147573
chr8	66123895	66124339	8:66123895-66124339	ENSG00000253190,ENSG00000147573
chr8	66129988	66130535	8:66129988-66130535	ENSG00000147573
chr8	66142311	66142588	8:66142311-66142588	ENSG00000147573,ENSG00000253138
chr8	66142975	66143285	8:66142975-66143285	-
chr8	66157683	66158095	8:66157683-66158095	ENSG00000147573,ENSG00000253138
chr8	66176815	66177899	8:66176815-66177899	ENSG00000147571,ENSG00000253138
chr8	66377121	66377353	8:66377121-66377353	-
chr8	66421381	66421639	8:66421381-66421639	ENSG00000246145,ENSG00000179041
chr8	66428293	66429468	8:66428293-66429468	ENSG00000287127,ENSG00000246145,ENSG00000179041,ENSG00000285655,ENSG00000285791,ENSG00000147576
chr8	66432266	66432792	8:66432266-66432792	ENSG00000287127,ENSG00000246145,ENSG00000179041,ENSG00000285655,ENSG00000285791,ENSG00000147576
chr8	66438848	66439786	8:66438848-66439786	ENSG00000287127,ENSG00000285655,ENSG00000285791,ENSG00000147576,ENSG00000185697
chr8	66490845	66491139	8:66490845-66491139	ENSG00000285791,ENSG00000253623,ENSG00000169085,ENSG00000206949
chr8	66512108	66512541	8:66512108-66512541	ENSG00000285791,ENSG00000253623,ENSG00000169085,ENSG00000206949
chr8	66522370	66523427	8:66522370-66523427	ENSG00000253623,ENSG00000206949
chr8	66533537	66533938	8:66533537-66533938	ENSG00000285791,ENSG00000253623,ENSG00000169085,ENSG00000206949,ENSG00000185697,ENSG00000201365
chr8	66535758	66536016	8:66535758-66536016	ENSG00000253623,ENSG00000206949
chr8	66540192	66540928	8:66540192-66540928	ENSG00000285791,ENSG00000253623,ENSG00000206949
chr8	66586437	66586768	8:66586437-66586768	ENSG00000253623,ENSG00000206949
chr8	66607451	66607925	8:66607451-66607925	ENSG00000185697
chr8	66612729	66613791	8:66612729-66613791	ENSG00000287127,ENSG00000285655,ENSG00000285791,ENSG00000147576,ENSG00000253623,ENSG00000206949,ENSG00000185697,ENSG00000175073,ENSG00000201365,ENSG00000288602,ENSG00000288596
chr8	66614098	66614348	8:66614098-66614348	ENSG00000185697
chr8	66666586	66667830	8:66666586-66667830	ENSG00000185697,ENSG00000175073,ENSG00000201365,ENSG00000288602,ENSG00000288596
chr8	66680371	66680647	8:66680371-66680647	ENSG00000288596
chr8	66688836	66689406	8:66688836-66689406	ENSG00000175073,ENSG00000201365,ENSG00000288602,ENSG00000288596,ENSG00000253223,ENSG00000121022,ENSG00000104218,ENSG00000252637,ENSG00000250869
chr8	66711925	66713087	8:66711925-66713087	ENSG00000104205
chr8	66713646	66714392	8:66713646-66714392	ENSG00000104205
chr8	66716204	66716512	8:66716204-66716512	ENSG00000104205
chr8	66752270	66752981	8:66752270-66752981	ENSG00000201365,ENSG00000104205,ENSG00000213005,ENSG00000253223,ENSG00000252637,ENSG00000250869
chr8	66761089	66761436	8:66761089-66761436	ENSG00000213005
chr8	66774626	66775759	8:66774626-66775759	ENSG00000104205,ENSG00000213005,ENSG00000252637
chr8	66785788	66786166	8:66785788-66786166	ENSG00000104205
chr8	66870383	66871059	8:66870383-66871059	ENSG00000178460
chr8	66916477	66916873	8:66916477-66916873	ENSG00000254341
chr8	66917687	66918167	8:66917687-66918167	ENSG00000245910,ENSG00000254341,ENSG00000253223,ENSG00000250869
chr8	66919327	66919764	8:66919327-66919764	ENSG00000245910,ENSG00000254341
chr8	66924891	66926024	8:66924891-66926024	ENSG00000245910,ENSG00000254341,ENSG00000253223,ENSG00000121022,ENSG00000104218,ENSG00000252637
chr8	66938591	66938832	8:66938591-66938832	ENSG00000245910,ENSG00000253223
chr8	66961337	66963388	8:66961337-66963388	ENSG00000261787,ENSG00000253223,ENSG00000252637
chr8	67028158	67029025	8:67028158-67029025	ENSG00000178125,ENSG00000253223,ENSG00000121022,ENSG00000104218,ENSG00000252637,ENSG00000250869
chr8	67055087	67055349	8:67055087-67055349	ENSG00000178125,ENSG00000121022,ENSG00000104218
chr8	67061730	67062717	8:67061730-67062717	ENSG00000121022,ENSG00000104218
chr8	67064061	67065190	8:67064061-67065190	ENSG00000121022,ENSG00000104218
chr8	67316870	67317534	8:67316870-67317534	ENSG00000252637,ENSG00000250869,ENSG00000066777,ENSG00000287214,ENSG00000271966
chr8	67339494	67339785	8:67339494-67339785	ENSG00000066777,ENSG00000271966
chr8	67342952	67344269	8:67342952-67344269	ENSG00000066777,ENSG00000271966
chr8	67377478	67377742	8:67377478-67377742	-
chr8	67392814	67393414	8:67392814-67393414	ENSG00000253223,ENSG00000252637,ENSG00000250869,ENSG00000066777,ENSG00000271966,ENSG00000241961
chr8	67400822	67401368	8:67400822-67401368	ENSG00000252637,ENSG00000250869,ENSG00000241961
chr8	67490049	67490701	8:67490049-67490701	ENSG00000252637
chr8	67505664	67506340	8:67505664-67506340	ENSG00000252637,ENSG00000254253
chr8	67579971	67580556	8:67579971-67580556	ENSG00000250869,ENSG00000254253
chr8	67585420	67585730	8:67585420-67585730	-
chr8	67602406	67602921	8:67602406-67602921	ENSG00000254253
chr8	67626450	67626946	8:67626450-67626946	ENSG00000254253
chr8	67647653	67648493	8:67647653-67648493	ENSG00000252637,ENSG00000254253,ENSG00000255130
chr8	67720292	67720851	8:67720292-67720851	ENSG00000255130
chr8	67745875	67746533	8:67745875-67746533	ENSG00000165078,ENSG00000255130
chr8	67810077	67811088	8:67810077-67811088	ENSG00000255531
chr8	67820896	67821207	8:67820896-67821207	ENSG00000255531
chr8	67858471	67858738	8:67858471-67858738	ENSG00000255531
chr8	67902002	67902390	8:67902002-67902390	-
chr8	67905889	67906156	8:67905889-67906156	-
chr8	67916481	67916728	8:67916481-67916728	-
chr8	67951965	67953160	8:67951965-67953160	ENSG00000046889
chr8	67958566	67959903	8:67958566-67959903	ENSG00000046889
chr8	67960178	67960641	8:67960178-67960641	ENSG00000046889
chr8	67968349	67969208	8:67968349-67969208	ENSG00000255531,ENSG00000046889
chr8	67974742	67975250	8:67974742-67975250	ENSG00000046889
chr8	67984317	67985206	8:67984317-67985206	-
chr8	68002705	68003316	8:68002705-68003316	-
chr8	68014380	68014905	8:68014380-68014905	-
chr8	68022054	68022554	8:68022054-68022554	-
chr8	68032063	68033582	8:68032063-68033582	-
chr8	68059853	68060334	8:68059853-68060334	-
chr8	68066020	68066416	8:68066020-68066416	-
chr8	68070874	68071698	8:68070874-68071698	ENSG00000255206,ENSG00000236191
chr8	68100233	68100602	8:68100233-68100602	ENSG00000255206
chr8	68146062	68146282	8:68146062-68146282	-
chr8	68183502	68183771	8:68183502-68183771	ENSG00000254051
chr8	68184809	68185344	8:68184809-68185344	ENSG00000254051
chr8	68215078	68215576	8:68215078-68215576	ENSG00000252210
chr8	68239218	68239769	8:68239218-68239769	ENSG00000252210,ENSG00000253964
chr8	68247957	68248595	8:68247957-68248595	ENSG00000252210,ENSG00000253964,ENSG00000239184,ENSG00000253658
chr8	68257623	68258263	8:68257623-68258263	ENSG00000253964
chr8	68260803	68261149	8:68260803-68261149	ENSG00000253964
chr8	68300252	68300647	8:68300252-68300647	ENSG00000253964,ENSG00000248801
chr8	68317546	68318303	8:68317546-68318303	ENSG00000253964,ENSG00000248801,ENSG00000165084
chr8	68322280	68322495	8:68322280-68322495	ENSG00000248801,ENSG00000165084
chr8	68330300	68331467	8:68330300-68331467	ENSG00000248801,ENSG00000165084
chr8	68331989	68332461	8:68331989-68332461	ENSG00000248801,ENSG00000165084
chr8	68355256	68355721	8:68355256-68355721	-
chr8	68361420	68361706	8:68361420-68361706	-
chr8	68383570	68383900	8:68383570-68383900	-
chr8	68391498	68391944	8:68391498-68391944	ENSG00000236191
chr8	68394555	68395006	8:68394555-68395006	-
chr8	68556273	68556795	8:68556273-68556795	ENSG00000236191,ENSG00000239184,ENSG00000254337,ENSG00000253658,ENSG00000238808,ENSG00000253373
chr8	68625242	68626113	8:68625242-68626113	ENSG00000165084,ENSG00000236191,ENSG00000239184,ENSG00000254337,ENSG00000253658,ENSG00000238808,ENSG00000254332,ENSG00000253373
chr8	69152719	69152928	8:69152719-69152928	ENSG00000253658,ENSG00000238808,ENSG00000254332,ENSG00000253373
chr8	69460442	69461038	8:69460442-69461038	ENSG00000254337,ENSG00000253658,ENSG00000238808,ENSG00000253479,ENSG00000253216,ENSG00000137573
chr8	69466735	69467566	8:69466735-69467566	ENSG00000253479,ENSG00000253216,ENSG00000137573
chr8	69485297	69486151	8:69485297-69486151	ENSG00000254337,ENSG00000253658,ENSG00000238808,ENSG00000254332,ENSG00000253373,ENSG00000253479,ENSG00000253216,ENSG00000137573
chr8	69492354	69493243	8:69492354-69493243	ENSG00000238808,ENSG00000253479,ENSG00000253216,ENSG00000137573
chr8	69562742	69563028	8:69562742-69563028	ENSG00000137573
chr8	69597621	69598284	8:69597621-69598284	ENSG00000238808,ENSG00000137573
chr8	69605372	69605942	8:69605372-69605942	ENSG00000254337,ENSG00000253658,ENSG00000238808,ENSG00000254332,ENSG00000253373
chr8	69619586	69620023	8:69619586-69620023	ENSG00000254337,ENSG00000238808
chr8	69629427	69629812	8:69629427-69629812	ENSG00000254337,ENSG00000137573
chr8	69663648	69664176	8:69663648-69664176	ENSG00000254337,ENSG00000238808,ENSG00000222889
chr8	69672138	69672547	8:69672138-69672547	ENSG00000222889
chr8	69676025	69676753	8:69676025-69676753	ENSG00000222889
chr8	69677486	69678068	8:69677486-69678068	ENSG00000222889
chr8	69682063	69682363	8:69682063-69682363	ENSG00000222889
chr8	69690078	69690335	8:69690078-69690335	-
chr8	69711236	69711501	8:69711236-69711501	ENSG00000222889,ENSG00000254557
chr8	69738459	69738913	8:69738459-69738913	ENSG00000254337,ENSG00000222889,ENSG00000254557
chr8	69763983	69764695	8:69763983-69764695	ENSG00000137571,ENSG00000222889,ENSG00000246528
chr8	69770606	69771018	8:69770606-69771018	-
chr8	69798194	69798630	8:69798194-69798630	ENSG00000271113
chr8	69811358	69811777	8:69811358-69811777	ENSG00000137571,ENSG00000246528
chr8	69813466	69813940	8:69813466-69813940	ENSG00000137571
chr8	69832509	69834594	8:69832509-69834594	ENSG00000137571,ENSG00000246528
chr8	69834824	69835654	8:69834824-69835654	ENSG00000137571,ENSG00000246528
chr8	69858486	69859275	8:69858486-69859275	ENSG00000137571,ENSG00000246528,ENSG00000277740,ENSG00000255107
chr8	69874868	69875087	8:69874868-69875087	-
chr8	69899254	69899622	8:69899254-69899622	ENSG00000239580
chr8	69900775	69901035	8:69900775-69901035	ENSG00000239580
chr8	69903612	69904056	8:69903612-69904056	ENSG00000239580
chr8	69932569	69933219	8:69932569-69933219	ENSG00000239580,ENSG00000223293,ENSG00000280393,ENSG00000247570
chr8	69941717	69941946	8:69941717-69941946	ENSG00000280393,ENSG00000247570
chr8	69942305	69943148	8:69942305-69943148	ENSG00000239580,ENSG00000280393,ENSG00000247570
chr8	69946111	69946520	8:69946111-69946520	ENSG00000247570
chr8	69993010	69993310	8:69993010-69993310	ENSG00000253721
chr8	69994415	69995041	8:69994415-69995041	ENSG00000253721
chr8	70032498	70033228	8:70032498-70033228	-
chr8	70034628	70035299	8:70034628-70035299	-
chr8	70060915	70061332	8:70060915-70061332	ENSG00000147596
chr8	70069200	70069895	8:70069200-70069895	ENSG00000147596,ENSG00000212473
chr8	70071148	70071507	8:70071148-70071507	ENSG00000147596,ENSG00000212473
chr8	70071992	70072594	8:70071992-70072594	ENSG00000147596,ENSG00000212473
chr8	70088317	70088793	8:70088317-70088793	ENSG00000247570,ENSG00000147596,ENSG00000212473,ENSG00000253173
chr8	70105055	70105386	8:70105055-70105386	ENSG00000253173
chr8	70141464	70141972	8:70141464-70141972	ENSG00000140396,ENSG00000241105
chr8	70148050	70148498	8:70148050-70148498	ENSG00000140396,ENSG00000253143,ENSG00000275128,ENSG00000241105,ENSG00000287230
chr8	70152614	70153448	8:70152614-70153448	ENSG00000140396
chr8	70160459	70161213	8:70160459-70161213	ENSG00000140396,ENSG00000241105
chr8	70172610	70173204	8:70172610-70173204	ENSG00000254337,ENSG00000140396,ENSG00000253143,ENSG00000275128,ENSG00000241105
chr8	70181856	70182630	8:70181856-70182630	ENSG00000253143,ENSG00000275128,ENSG00000241105
chr8	70188156	70188522	8:70188156-70188522	-
chr8	70203141	70203552	8:70203141-70203552	ENSG00000241105
chr8	70214568	70214781	8:70214568-70214781	-
chr8	70217209	70217863	8:70217209-70217863	-
chr8	70219374	70219799	8:70219374-70219799	-
chr8	70223696	70224070	8:70223696-70224070	-
chr8	70226934	70227155	8:70226934-70227155	-
chr8	70246304	70247156	8:70246304-70247156	ENSG00000140396,ENSG00000213003
chr8	70258836	70259070	8:70258836-70259070	-
chr8	70271292	70271863	8:70271292-70271863	ENSG00000213003
chr8	70289163	70290095	8:70289163-70290095	ENSG00000213003
chr8	70315517	70316079	8:70315517-70316079	ENSG00000207036,ENSG00000253143,ENSG00000275128,ENSG00000241105
chr8	70332900	70333138	8:70332900-70333138	-
chr8	70346320	70346547	8:70346320-70346547	ENSG00000207036
chr8	70363526	70364297	8:70363526-70364297	ENSG00000207036
chr8	70365906	70366333	8:70365906-70366333	ENSG00000207036
chr8	70374750	70375012	8:70374750-70375012	ENSG00000207036
chr8	70375433	70376384	8:70375433-70376384	-
chr8	70388628	70389201	8:70388628-70389201	ENSG00000207036,ENSG00000241105
chr8	70394964	70395188	8:70394964-70395188	ENSG00000140396
chr8	70401854	70404591	8:70401854-70404591	ENSG00000140396
chr8	70427553	70427977	8:70427553-70427977	ENSG00000241204,ENSG00000253143,ENSG00000275128,ENSG00000241105
chr8	70467913	70468271	8:70467913-70468271	ENSG00000253143,ENSG00000253967,ENSG00000275128,ENSG00000241105
chr8	70534368	70535037	8:70534368-70535037	ENSG00000140396,ENSG00000253143,ENSG00000275128,ENSG00000241105,ENSG00000287230
chr8	70592206	70592785	8:70592206-70592785	ENSG00000067167,ENSG00000246366
chr8	70607447	70608751	8:70607447-70608751	ENSG00000067167,ENSG00000246366,ENSG00000221947,ENSG00000285579
chr8	70614833	70615131	8:70614833-70615131	ENSG00000067167,ENSG00000246366
chr8	70641691	70642324	8:70641691-70642324	ENSG00000067167,ENSG00000246366,ENSG00000147592,ENSG00000243532,ENSG00000221947,ENSG00000285579,ENSG00000223220
chr8	70651760	70652029	8:70651760-70652029	ENSG00000243532,ENSG00000221947,ENSG00000285579
chr8	70668316	70669475	8:70668316-70669475	ENSG00000067167,ENSG00000246366,ENSG00000147592,ENSG00000243532,ENSG00000221947,ENSG00000285579
chr8	70745477	70745759	8:70745477-70745759	ENSG00000223220
chr8	70834854	70835175	8:70834854-70835175	ENSG00000223220
chr8	70839753	70840060	8:70839753-70840060	ENSG00000223220
chr8	70923525	70923999	8:70923525-70923999	ENSG00000223220,ENSG00000254031,ENSG00000253124
chr8	70946760	70947035	8:70946760-70947035	-
chr8	70950344	70950607	8:70950344-70950607	-
chr8	71175572	71176151	8:71175572-71176151	ENSG00000223220,ENSG00000254031,ENSG00000253124
chr8	71178521	71179145	8:71178521-71179145	ENSG00000254031,ENSG00000253124
chr8	71230059	71230344	8:71230059-71230344	ENSG00000254031,ENSG00000253124
chr8	71232110	71232496	8:71232110-71232496	ENSG00000254031,ENSG00000253124
chr8	71361575	71362357	8:71361575-71362357	ENSG00000104313,ENSG00000253124
chr8	71535940	71536285	8:71535940-71536285	ENSG00000104313,ENSG00000253124
chr8	71547437	71548240	8:71547437-71548240	ENSG00000104313,ENSG00000253124
chr8	71556314	71557481	8:71556314-71557481	ENSG00000104313,ENSG00000253124
chr8	71591049	71591598	8:71591049-71591598	ENSG00000104313,ENSG00000253124,ENSG00000254277
chr8	71606954	71607602	8:71606954-71607602	ENSG00000253124,ENSG00000254277
chr8	71622298	71623094	8:71622298-71623094	ENSG00000253124,ENSG00000254277
chr8	71645131	71645568	8:71645131-71645568	ENSG00000253124,ENSG00000254277
chr8	71654444	71654735	8:71654444-71654735	ENSG00000253124,ENSG00000254277
chr8	71711661	71712139	8:71711661-71712139	ENSG00000254277
chr8	71716401	71716748	8:71716401-71716748	ENSG00000253124,ENSG00000254277
chr8	71736988	71737718	8:71736988-71737718	-
chr8	71739015	71739475	8:71739015-71739475	ENSG00000253124,ENSG00000254277,ENSG00000253287
chr8	71774936	71775424	8:71774936-71775424	ENSG00000253124,ENSG00000254277,ENSG00000253287
chr8	71804517	71805298	8:71804517-71805298	ENSG00000223220,ENSG00000253287,ENSG00000200191
chr8	71810925	71811197	8:71810925-71811197	ENSG00000253287,ENSG00000200191
chr8	71819876	71820330	8:71819876-71820330	ENSG00000200191,ENSG00000235531
chr8	71827852	71828257	8:71827852-71828257	ENSG00000235531
chr8	71831212	71831610	8:71831212-71831610	ENSG00000235531,ENSG00000178860
chr8	71832796	71833287	8:71832796-71833287	ENSG00000235531,ENSG00000178860
chr8	71842026	71842479	8:71842026-71842479	ENSG00000235531,ENSG00000178860
chr8	71843579	71844457	8:71843579-71844457	ENSG00000235531,ENSG00000178860
chr8	71874612	71875075	8:71874612-71875075	ENSG00000178860
chr8	71894548	71894925	8:71894548-71894925	ENSG00000241942
chr8	71895733	71896237	8:71895733-71896237	ENSG00000241942
chr8	71913705	71914173	8:71913705-71914173	-
chr8	71923996	71924409	8:71923996-71924409	-
chr8	71968818	71969088	8:71968818-71969088	ENSG00000235531
chr8	71972637	71972880	8:71972637-71972880	ENSG00000235531
chr8	71975173	71975633	8:71975173-71975633	ENSG00000235531
chr8	71978129	71978669	8:71978129-71978669	ENSG00000235531
chr8	71987633	71988096	8:71987633-71988096	-
chr8	71996331	71996658	8:71996331-71996658	-
chr8	72004580	72005568	8:72004580-72005568	-
chr8	72018470	72018972	8:72018470-72018972	ENSG00000104321
chr8	72034975	72035486	8:72034975-72035486	ENSG00000104321
chr8	72074761	72075057	8:72074761-72075057	ENSG00000104321
chr8	72075309	72075797	8:72075309-72075797	ENSG00000104321,ENSG00000253317
chr8	72101448	72101860	8:72101448-72101860	ENSG00000253317
chr8	72144132	72144589	8:72144132-72144589	ENSG00000253317
chr8	72154947	72155447	8:72154947-72155447	ENSG00000253317
chr8	72251281	72251975	8:72251281-72251975	ENSG00000253317,ENSG00000250979,ENSG00000212989,ENSG00000254347,ENSG00000253226,ENSG00000253726
chr8	72287090	72287788	8:72287090-72287788	ENSG00000253317,ENSG00000212989,ENSG00000254347,ENSG00000253726
chr8	72316595	72317016	8:72316595-72317016	ENSG00000252509,ENSG00000212989,ENSG00000254347,ENSG00000253226,ENSG00000253726
chr8	72319756	72320070	8:72319756-72320070	ENSG00000252509,ENSG00000212989,ENSG00000254347,ENSG00000253226,ENSG00000253726
chr8	72344537	72345184	8:72344537-72345184	ENSG00000253317,ENSG00000252509,ENSG00000212989,ENSG00000254347,ENSG00000253226,ENSG00000253726,ENSG00000253564,ENSG00000274443
chr8	72536426	72537864	8:72536426-72537864	ENSG00000212989,ENSG00000254347,ENSG00000182674,ENSG00000253226,ENSG00000253726
chr8	72542609	72542877	8:72542609-72542877	ENSG00000212989,ENSG00000254347,ENSG00000182674,ENSG00000253226,ENSG00000253726
chr8	72653895	72654234	8:72653895-72654234	ENSG00000254347,ENSG00000253226,ENSG00000278193,ENSG00000253726
chr8	72882882	72883367	8:72882882-72883367	ENSG00000253726,ENSG00000253784
chr8	72886161	72886778	8:72886161-72886778	ENSG00000212989,ENSG00000254347,ENSG00000253226,ENSG00000253726,ENSG00000253784
chr8	72901782	72902123	8:72901782-72902123	-
chr8	72913092	72913500	8:72913092-72913500	ENSG00000254347,ENSG00000253226,ENSG00000253726
chr8	72918710	72919455	8:72918710-72919455	ENSG00000253726
chr8	72943961	72944474	8:72943961-72944474	ENSG00000253726,ENSG00000260838,ENSG00000253564,ENSG00000274443
chr8	72965211	72965748	8:72965211-72965748	ENSG00000253226,ENSG00000253726,ENSG00000260838,ENSG00000222488,ENSG00000253636,ENSG00000253564,ENSG00000274443,ENSG00000254213,ENSG00000253302
chr8	72994636	72995134	8:72994636-72995134	ENSG00000147601,ENSG00000222488
chr8	73008459	73009310	8:73008459-73009310	ENSG00000147601,ENSG00000222488,ENSG00000253636
chr8	73036114	73036685	8:73036114-73036685	ENSG00000147601,ENSG00000222488,ENSG00000272254,ENSG00000253636
chr8	73075252	73075744	8:73075252-73075744	ENSG00000222488,ENSG00000253636,ENSG00000237061,ENSG00000254213
chr8	73080404	73081252	8:73080404-73081252	ENSG00000222488,ENSG00000253636,ENSG00000164764,ENSG00000237061,ENSG00000253564,ENSG00000274443,ENSG00000254213
chr8	73091175	73091443	8:73091175-73091443	ENSG00000253636,ENSG00000164764,ENSG00000237061
chr8	73092866	73093600	8:73092866-73093600	ENSG00000253636,ENSG00000164764,ENSG00000237061
chr8	73115987	73116456	8:73115987-73116456	ENSG00000222488,ENSG00000253636,ENSG00000164764,ENSG00000253564,ENSG00000274443,ENSG00000254213
chr8	73168294	73169013	8:73168294-73169013	ENSG00000254347,ENSG00000222488,ENSG00000253636,ENSG00000253564,ENSG00000274443,ENSG00000254213,ENSG00000253339,ENSG00000253302
chr8	73174133	73174862	8:73174133-73174862	ENSG00000222488,ENSG00000253636,ENSG00000253564,ENSG00000274443,ENSG00000254213,ENSG00000253302
chr8	73293417	73295543	8:73293417-73295543	ENSG00000274443,ENSG00000254213,ENSG00000147604,ENSG00000121039
chr8	73305543	73306102	8:73305543-73306102	ENSG00000274443,ENSG00000254213,ENSG00000147604,ENSG00000121039,ENSG00000250295,ENSG00000253339,ENSG00000253302,ENSG00000254273,ENSG00000253383
chr8	73370517	73371121	8:73370517-73371121	ENSG00000250295,ENSG00000253235,ENSG00000253339,ENSG00000253302
chr8	73520595	73521063	8:73520595-73521063	ENSG00000253564,ENSG00000274443,ENSG00000254213,ENSG00000250295,ENSG00000253339,ENSG00000253302,ENSG00000254273,ENSG00000253383
chr8	73613632	73615032	8:73613632-73615032	ENSG00000254213,ENSG00000250295,ENSG00000253302,ENSG00000254273,ENSG00000253383
chr8	73632971	73633552	8:73632971-73633552	ENSG00000274443,ENSG00000250295,ENSG00000253339,ENSG00000253302,ENSG00000254273,ENSG00000253383,ENSG00000254105
chr8	73654110	73654611	8:73654110-73654611	ENSG00000274443,ENSG00000254213,ENSG00000121039,ENSG00000250295,ENSG00000253339,ENSG00000253302,ENSG00000253383,ENSG00000254105
chr8	73665381	73665886	8:73665381-73665886	ENSG00000274443,ENSG00000254213,ENSG00000250295,ENSG00000253339,ENSG00000253302,ENSG00000254105,ENSG00000254538
chr8	73670271	73670504	8:73670271-73670504	ENSG00000254538
chr8	73672854	73673248	8:73672854-73673248	ENSG00000040341,ENSG00000254538
chr8	73677698	73678308	8:73677698-73678308	ENSG00000254538
chr8	73686632	73686866	8:73686632-73686866	-
chr8	73694915	73695602	8:73694915-73695602	ENSG00000040341
chr8	73746059	73747532	8:73746059-73747532	ENSG00000040341
chr8	73747925	73748356	8:73747925-73748356	ENSG00000040341
chr8	73755912	73756581	8:73755912-73756581	ENSG00000040341
chr8	73757218	73757517	8:73757218-73757517	ENSG00000040341
chr8	73793349	73793984	8:73793349-73793984	ENSG00000253273,ENSG00000272469
chr8	73811449	73811734	8:73811449-73811734	ENSG00000253273,ENSG00000272469
chr8	73841181	73841570	8:73841181-73841570	ENSG00000104343,ENSG00000253273,ENSG00000272469
chr8	73869945	73870579	8:73869945-73870579	ENSG00000258677,ENSG00000104343,ENSG00000253273,ENSG00000272469,ENSG00000286113
chr8	73877271	73877717	8:73877271-73877717	ENSG00000258677,ENSG00000104343,ENSG00000286113
chr8	73878198	73879367	8:73878198-73879367	ENSG00000040341,ENSG00000258677,ENSG00000104343,ENSG00000253273,ENSG00000272469,ENSG00000286113,ENSG00000251633,ENSG00000154582,ENSG00000175606
chr8	73895293	73896178	8:73895293-73896178	ENSG00000251633
chr8	73905014	73905294	8:73905014-73905294	ENSG00000251633
chr8	73971693	73972754	8:73971693-73972754	ENSG00000154582,ENSG00000175606,ENSG00000244295,ENSG00000253833
chr8	73976095	73976622	8:73976095-73976622	ENSG00000154582,ENSG00000175606,ENSG00000244295,ENSG00000253833
chr8	73991006	73992195	8:73991006-73992195	ENSG00000154582,ENSG00000175606,ENSG00000244295,ENSG00000253833,ENSG00000154589
chr8	74029447	74029702	8:74029447-74029702	ENSG00000212485
chr8	74048456	74049125	8:74048456-74049125	ENSG00000212348,ENSG00000254288,ENSG00000240047
chr8	74052105	74052542	8:74052105-74052542	ENSG00000212348,ENSG00000254288,ENSG00000240047,ENSG00000212485
chr8	74088202	74088532	8:74088202-74088532	ENSG00000212485,ENSG00000253983
chr8	74090265	74090918	8:74090265-74090918	ENSG00000212485,ENSG00000253983,ENSG00000253115,ENSG00000253706
chr8	74103051	74103393	8:74103051-74103393	ENSG00000212485,ENSG00000253983,ENSG00000253115
chr8	74129851	74130060	8:74129851-74130060	ENSG00000212485
chr8	74203721	74203935	8:74203721-74203935	ENSG00000253983
chr8	74219895	74220272	8:74219895-74220272	-
chr8	74250277	74250535	8:74250277-74250535	ENSG00000104369
chr8	74298309	74298883	8:74298309-74298883	ENSG00000104369
chr8	74320445	74322064	8:74320445-74322064	ENSG00000104369,ENSG00000104381
chr8	74344675	74344978	8:74344675-74344978	ENSG00000104381,ENSG00000253596
chr8	74350124	74350890	8:74350124-74350890	ENSG00000104381,ENSG00000253596,ENSG00000207417,ENSG00000253706
chr8	74365979	74366518	8:74365979-74366518	ENSG00000104381,ENSG00000253596,ENSG00000207417,ENSG00000253341,ENSG00000254080,ENSG00000253706,ENSG00000253777
chr8	74425493	74426064	8:74425493-74426064	ENSG00000207417,ENSG00000253341,ENSG00000254080,ENSG00000253706
chr8	74492817	74493036	8:74492817-74493036	ENSG00000104381,ENSG00000253341,ENSG00000254080,ENSG00000253706
chr8	74537397	74537661	8:74537397-74537661	ENSG00000207417,ENSG00000266502,ENSG00000283505,ENSG00000253341,ENSG00000254080,ENSG00000253706,ENSG00000253777,ENSG00000254043
chr8	74568942	74569256	8:74568942-74569256	ENSG00000266502,ENSG00000283505,ENSG00000253341,ENSG00000254080,ENSG00000253706,ENSG00000253777,ENSG00000254043
chr8	74706065	74706276	8:74706065-74706276	ENSG00000254349,ENSG00000253341,ENSG00000254080,ENSG00000283188,ENSG00000253706,ENSG00000253777
chr8	74755301	74755556	8:74755301-74755556	ENSG00000207417,ENSG00000253341,ENSG00000254080,ENSG00000253706,ENSG00000253777,ENSG00000254043
chr8	74829365	74829706	8:74829365-74829706	ENSG00000254080,ENSG00000253706,ENSG00000253777,ENSG00000137558,ENSG00000254043
chr8	74965848	74966239	8:74965848-74966239	ENSG00000254080,ENSG00000253706,ENSG00000253777,ENSG00000254043,ENSG00000254238,ENSG00000249395,ENSG00000253712,ENSG00000254023
chr8	74984131	74985391	8:74984131-74985391	ENSG00000254080,ENSG00000253706,ENSG00000253777,ENSG00000254043,ENSG00000121005,ENSG00000254238,ENSG00000249395,ENSG00000253712
chr8	74999690	75000175	8:74999690-75000175	ENSG00000254043,ENSG00000121005,ENSG00000254238,ENSG00000253712
chr8	75149133	75149458	8:75149133-75149458	ENSG00000253706,ENSG00000254043,ENSG00000254238,ENSG00000249395,ENSG00000253712,ENSG00000254023
chr8	75257321	75257549	8:75257321-75257549	ENSG00000253706,ENSG00000254043,ENSG00000254238,ENSG00000249395,ENSG00000253712,ENSG00000254023
chr8	75305431	75305687	8:75305431-75305687	ENSG00000249395,ENSG00000253229,ENSG00000254023
chr8	75402147	75402383	8:75402147-75402383	ENSG00000249395,ENSG00000254023,ENSG00000164749
chr8	75406806	75408153	8:75406806-75408153	ENSG00000249395,ENSG00000254023,ENSG00000164749
chr8	75648319	75648654	8:75648319-75648654	ENSG00000254023
chr8	76308151	76308699	8:76308151-76308699	ENSG00000287352,ENSG00000222231,ENSG00000270866,ENSG00000271167,ENSG00000254300
chr8	76367767	76368228	8:76367767-76368228	ENSG00000222231,ENSG00000270866,ENSG00000271167,ENSG00000254300,ENSG00000253416,ENSG00000266712,ENSG00000254366
chr8	76454665	76455115	8:76454665-76455115	ENSG00000222231,ENSG00000270866,ENSG00000271167,ENSG00000254300,ENSG00000254305,ENSG00000253416,ENSG00000266712,ENSG00000253952,ENSG00000254366
chr8	76545532	76546361	8:76545532-76546361	ENSG00000254023,ENSG00000222231,ENSG00000270866,ENSG00000271167,ENSG00000254300,ENSG00000254305,ENSG00000253416,ENSG00000266712,ENSG00000254366
chr8	76572893	76573408	8:76572893-76573408	ENSG00000222231,ENSG00000270866,ENSG00000271167,ENSG00000254300,ENSG00000253681,ENSG00000254305,ENSG00000253416,ENSG00000266712
chr8	76580953	76582277	8:76580953-76582277	ENSG00000222231,ENSG00000270866,ENSG00000271167,ENSG00000254300,ENSG00000253681,ENSG00000254305,ENSG00000253416,ENSG00000266712
chr8	76615098	76615654	8:76615098-76615654	ENSG00000270866,ENSG00000271167,ENSG00000254300,ENSG00000253661,ENSG00000254305,ENSG00000253416,ENSG00000266712
chr8	76616238	76616501	8:76616238-76616501	ENSG00000253661,ENSG00000254305
chr8	76672667	76673446	8:76672667-76673446	ENSG00000253661,ENSG00000091656
chr8	76677459	76678300	8:76677459-76678300	ENSG00000253661,ENSG00000091656
chr8	76680779	76681111	8:76680779-76681111	ENSG00000253661,ENSG00000091656
chr8	76682295	76682566	8:76682295-76682566	ENSG00000253661,ENSG00000091656
chr8	76711703	76712067	8:76711703-76712067	ENSG00000091656,ENSG00000253416
chr8	76732949	76733782	8:76732949-76733782	ENSG00000091656,ENSG00000276673,ENSG00000253416,ENSG00000266712
chr8	76999717	77000959	8:76999717-77000959	ENSG00000253416,ENSG00000266712,ENSG00000164751,ENSG00000253952
chr8	77341962	77342365	8:77341962-77342365	ENSG00000254366
chr8	77539273	77539810	8:77539273-77539810	ENSG00000222231,ENSG00000270866,ENSG00000271167,ENSG00000253416,ENSG00000266712,ENSG00000254366
chr8	77566159	77566388	8:77566159-77566388	ENSG00000254366
chr8	77606115	77606596	8:77606115-77606596	ENSG00000222231,ENSG00000254366
chr8	77625949	77626335	8:77625949-77626335	ENSG00000254366
chr8	77752302	77752907	8:77752302-77752907	ENSG00000222231,ENSG00000253416,ENSG00000266712,ENSG00000254366
chr8	77932828	77933304	8:77932828-77933304	ENSG00000222231,ENSG00000266712,ENSG00000254366
chr8	77970356	77970707	8:77970356-77970707	ENSG00000254366
chr8	77981485	77982094	8:77981485-77982094	ENSG00000253416
chr8	77991263	77991896	8:77991263-77991896	ENSG00000253416,ENSG00000266712,ENSG00000254366,ENSG00000254001
chr8	78025790	78026430	8:78025790-78026430	ENSG00000253416,ENSG00000266712,ENSG00000254366,ENSG00000254001
chr8	78082997	78083955	8:78082997-78083955	ENSG00000253416,ENSG00000254366,ENSG00000254001
chr8	78108297	78108670	8:78108297-78108670	ENSG00000254001
chr8	78116103	78116788	8:78116103-78116788	ENSG00000254001
chr8	78118001	78118637	8:78118001-78118637	ENSG00000254001
chr8	78125629	78126350	8:78125629-78126350	ENSG00000222231,ENSG00000253416,ENSG00000254366,ENSG00000254001
chr8	78206633	78207140	8:78206633-78207140	ENSG00000254001
chr8	78212109	78212341	8:78212109-78212341	-
chr8	78231134	78231682	8:78231134-78231682	-
chr8	78232453	78232782	8:78232453-78232782	ENSG00000253416,ENSG00000254001
chr8	78239298	78239541	8:78239298-78239541	-
chr8	78250564	78251068	8:78250564-78251068	ENSG00000266712,ENSG00000254366
chr8	78393548	78393847	8:78393548-78393847	ENSG00000252935
chr8	78444976	78445592	8:78444976-78445592	-
chr8	78515812	78516929	8:78515812-78516929	ENSG00000254266,ENSG00000171033,ENSG00000260398
chr8	78525692	78526249	8:78525692-78526249	ENSG00000254266,ENSG00000171033,ENSG00000260398
chr8	78542757	78543022	8:78542757-78543022	ENSG00000254266,ENSG00000260398
chr8	78560835	78561716	8:78560835-78561716	ENSG00000254266,ENSG00000260398
chr8	78615436	78615673	8:78615436-78615673	ENSG00000254266,ENSG00000260398
chr8	78665454	78666555	8:78665454-78666555	ENSG00000260398,ENSG00000286675,ENSG00000104427
chr8	78671524	78672070	8:78671524-78672070	ENSG00000286675,ENSG00000104427
chr8	78711046	78711399	8:78711046-78711399	ENSG00000254352
chr8	78720298	78720775	8:78720298-78720775	ENSG00000104432,ENSG00000254352
chr8	78762202	78762642	8:78762202-78762642	ENSG00000253919
chr8	78768431	78768659	8:78768431-78768659	ENSG00000253919
chr8	78804437	78806522	8:78804437-78806522	ENSG00000104432,ENSG00000285744
chr8	78840445	78840940	8:78840445-78840940	ENSG00000104432,ENSG00000285744,ENSG00000261618
chr8	78847386	78847653	8:78847386-78847653	ENSG00000261618
chr8	78849857	78850082	8:78849857-78850082	ENSG00000261618
chr8	78853979	78854541	8:78853979-78854541	ENSG00000104432,ENSG00000285744,ENSG00000261618
chr8	78857779	78858010	8:78857779-78858010	-
chr8	78924708	78924971	8:78924708-78924971	-
chr8	78972606	78972870	8:78972606-78972870	-
chr8	79025146	79025653	8:79025146-79025653	-
chr8	79043699	79044015	8:79043699-79044015	-
chr8	79096553	79096814	8:79096553-79096814	-
chr8	79152872	79153393	8:79152872-79153393	-
chr8	79158336	79158793	8:79158336-79158793	-
chr8	79169361	79170398	8:79169361-79170398	-
chr8	79243760	79244409	8:79243760-79244409	ENSG00000253659
chr8	79299741	79300521	8:79299741-79300521	ENSG00000253659
chr8	79322833	79323490	8:79322833-79323490	ENSG00000253659
chr8	79339345	79339838	8:79339345-79339838	ENSG00000253659,ENSG00000240540
chr8	79355628	79356084	8:79355628-79356084	-
chr8	79443756	79444102	8:79443756-79444102	-
chr8	79499963	79500301	8:79499963-79500301	ENSG00000253391,ENSG00000240540
chr8	79536898	79537647	8:79536898-79537647	ENSG00000253391,ENSG00000240540
chr8	79543057	79543608	8:79543057-79543608	ENSG00000253391,ENSG00000240540
chr8	79609347	79609615	8:79609347-79609615	ENSG00000104435
chr8	79610571	79611095	8:79610571-79611095	ENSG00000104435
chr8	79612109	79612832	8:79612109-79612832	ENSG00000104435
chr8	79613068	79613523	8:79613068-79613523	ENSG00000104435
chr8	79615299	79615751	8:79615299-79615751	ENSG00000240540,ENSG00000104435
chr8	79651002	79651322	8:79651002-79651322	-
chr8	79652628	79652975	8:79652628-79652975	-
chr8	79684709	79685040	8:79684709-79685040	-
chr8	79686146	79686618	8:79686146-79686618	-
chr8	79707165	79707860	8:79707165-79707860	ENSG00000287052
chr8	79739688	79740603	8:79739688-79740603	ENSG00000287052
chr8	79760927	79761343	8:79760927-79761343	ENSG00000287052,ENSG00000164683,ENSG00000272138
chr8	79765282	79765592	8:79765282-79765592	ENSG00000164683,ENSG00000272138
chr8	79767493	79768657	8:79767493-79768657	ENSG00000164683,ENSG00000272138
chr8	79783430	79784388	8:79783430-79784388	ENSG00000164683,ENSG00000272138,ENSG00000238884
chr8	79818344	79818906	8:79818344-79818906	ENSG00000249328,ENSG00000238884
chr8	79821266	79821688	8:79821266-79821688	ENSG00000249328,ENSG00000238884
chr8	79828105	79829092	8:79828105-79829092	ENSG00000249328,ENSG00000238884
chr8	79880008	79880700	8:79880008-79880700	ENSG00000249328,ENSG00000238884,ENSG00000285758
chr8	79890525	79892165	8:79890525-79892165	ENSG00000285758
chr8	79900714	79901398	8:79900714-79901398	ENSG00000238884,ENSG00000285758,ENSG00000272518
chr8	79940557	79940831	8:79940557-79940831	ENSG00000272518
chr8	79960043	79960480	8:79960043-79960480	ENSG00000272518
chr8	79967012	79967265	8:79967012-79967265	ENSG00000272518
chr8	79999189	79999698	8:79999189-79999698	ENSG00000147586
chr8	80023673	80024207	8:80023673-80024207	ENSG00000164683,ENSG00000272138,ENSG00000147586,ENSG00000272264
chr8	80029615	80030574	8:80029615-80030574	ENSG00000147586,ENSG00000272264
chr8	80038181	80038654	8:80038181-80038654	ENSG00000147586,ENSG00000272264
chr8	80052446	80052875	8:80052446-80052875	ENSG00000076554
chr8	80054679	80055410	8:80054679-80055410	ENSG00000076554
chr8	80065855	80066272	8:80065855-80066272	ENSG00000276418,ENSG00000076554,ENSG00000241550
chr8	80085075	80085555	8:80085075-80085555	ENSG00000276418,ENSG00000076554,ENSG00000241550
chr8	80089941	80090458	8:80089941-80090458	ENSG00000276418
chr8	80091522	80092086	8:80091522-80092086	ENSG00000276418,ENSG00000076554,ENSG00000241550
chr8	80103113	80103724	8:80103113-80103724	ENSG00000276418,ENSG00000254205,ENSG00000241550
chr8	80122129	80122667	8:80122129-80122667	ENSG00000254205,ENSG00000241550
chr8	80123899	80124198	8:80123899-80124198	ENSG00000254205
chr8	80147430	80147680	8:80147430-80147680	-
chr8	80152659	80153323	8:80152659-80153323	ENSG00000076554,ENSG00000241550
chr8	80162071	80162514	8:80162071-80162514	ENSG00000076554,ENSG00000241550
chr8	80163202	80163586	8:80163202-80163586	ENSG00000076554,ENSG00000241550
chr8	80170942	80171923	8:80170942-80171923	ENSG00000076554,ENSG00000241550
chr8	80218469	80218777	8:80218469-80218777	ENSG00000076554,ENSG00000241550
chr8	80230349	80231076	8:80230349-80231076	ENSG00000276418,ENSG00000076554,ENSG00000241550,ENSG00000265588
chr8	80240486	80241089	8:80240486-80241089	ENSG00000276418,ENSG00000241550,ENSG00000265588,ENSG00000241746,ENSG00000253238
chr8	80246505	80247760	8:80246505-80247760	ENSG00000265588,ENSG00000241746,ENSG00000253238
chr8	80253270	80253895	8:80253270-80253895	ENSG00000265588,ENSG00000241746,ENSG00000253238
chr8	80296832	80297757	8:80296832-80297757	ENSG00000241746,ENSG00000253238,ENSG00000213791,ENSG00000206649,ENSG00000252884
chr8	80330561	80331122	8:80330561-80331122	ENSG00000206649
chr8	80331652	80332013	8:80331652-80332013	ENSG00000206649
chr8	80340243	80340708	8:80340243-80340708	ENSG00000241746,ENSG00000253238,ENSG00000206649,ENSG00000253237,ENSG00000252884
chr8	80347888	80348231	8:80347888-80348231	ENSG00000241746,ENSG00000253238,ENSG00000206649,ENSG00000253237,ENSG00000252884,ENSG00000277604
chr8	80366775	80367542	8:80366775-80367542	ENSG00000241746,ENSG00000253238,ENSG00000206649,ENSG00000253237,ENSG00000252884,ENSG00000277604
chr8	80377311	80377944	8:80377311-80377944	ENSG00000241746,ENSG00000253238,ENSG00000206649,ENSG00000252884,ENSG00000277604
chr8	80391381	80391992	8:80391381-80391992	ENSG00000252884
chr8	80432263	80432913	8:80432263-80432913	ENSG00000252884,ENSG00000277604
chr8	80485301	80487509	8:80485301-80487509	ENSG00000251867,ENSG00000277604,ENSG00000205189
chr8	80496760	80497617	8:80496760-80497617	ENSG00000251867,ENSG00000277604,ENSG00000205189
chr8	80505717	80506085	8:80505717-80506085	ENSG00000251867,ENSG00000277604,ENSG00000205189,ENSG00000188856
chr8	80508872	80509528	8:80508872-80509528	ENSG00000251867,ENSG00000205189
chr8	80534269	80534911	8:80534269-80534911	ENSG00000254162,ENSG00000260317,ENSG00000188856
chr8	80536363	80536599	8:80536363-80536599	ENSG00000254162,ENSG00000260317,ENSG00000188856
chr8	80542738	80543407	8:80542738-80543407	ENSG00000254162,ENSG00000260317,ENSG00000188856,ENSG00000252057
chr8	80565390	80566271	8:80565390-80566271	ENSG00000188856,ENSG00000252057,ENSG00000253760
chr8	80577781	80579450	8:80577781-80579450	ENSG00000251867,ENSG00000205189,ENSG00000188856,ENSG00000252057,ENSG00000253760,ENSG00000223327
chr8	80588162	80588863	8:80588162-80588863	ENSG00000188856,ENSG00000253760,ENSG00000223327,ENSG00000254181
chr8	80604087	80604511	8:80604087-80604511	ENSG00000254181,ENSG00000243424
chr8	80612718	80613189	8:80612718-80613189	ENSG00000243424
chr8	80615189	80615512	8:80615189-80615512	ENSG00000243424
chr8	80644306	80644938	8:80644306-80644938	ENSG00000164684,ENSG00000254331
chr8	80668280	80668711	8:80668280-80668711	ENSG00000164684
chr8	80682864	80683173	8:80682864-80683173	-
chr8	80687086	80687494	8:80687086-80687494	ENSG00000243424
chr8	80690952	80691209	8:80690952-80691209	-
chr8	80715360	80715645	8:80715360-80715645	-
chr8	80727565	80727829	8:80727565-80727829	-
chr8	80745766	80746121	8:80745766-80746121	ENSG00000212429
chr8	80747206	80747751	8:80747206-80747751	ENSG00000212429,ENSG00000243951
chr8	80752978	80753753	8:80752978-80753753	ENSG00000212429,ENSG00000243951
chr8	80760638	80761102	8:80760638-80761102	ENSG00000212429,ENSG00000243951,ENSG00000253516
chr8	80791258	80791700	8:80791258-80791700	ENSG00000243951,ENSG00000253516
chr8	80806992	80807288	8:80806992-80807288	ENSG00000164684,ENSG00000253516
chr8	80842557	80843064	8:80842557-80843064	ENSG00000243951,ENSG00000253516
chr8	80854444	80854695	8:80854444-80854695	-
chr8	80864643	80865321	8:80864643-80865321	ENSG00000164684,ENSG00000243951,ENSG00000253516
chr8	80872552	80872931	8:80872552-80872931	ENSG00000164684
chr8	80873383	80874949	8:80873383-80874949	ENSG00000164684,ENSG00000286763
chr8	80893682	80894236	8:80893682-80894236	ENSG00000164684,ENSG00000286763
chr8	80918433	80919129	8:80918433-80919129	ENSG00000286763
chr8	80925333	80925778	8:80925333-80925778	-
chr8	80934625	80934854	8:80934625-80934854	-
chr8	80960538	80960935	8:80960538-80960935	-
chr8	80991891	80992387	8:80991891-80992387	ENSG00000243424,ENSG00000076641
chr8	80998204	80998769	8:80998204-80998769	ENSG00000243424
chr8	81014506	81014773	8:81014506-81014773	-
chr8	81021965	81022223	8:81021965-81022223	ENSG00000254060
chr8	81026442	81026814	8:81026442-81026814	ENSG00000254060,ENSG00000254177
chr8	81028898	81029419	8:81028898-81029419	ENSG00000254060,ENSG00000254177
chr8	81047671	81048415	8:81047671-81048415	ENSG00000254060,ENSG00000254177
chr8	81093408	81094164	8:81093408-81094164	ENSG00000076641,ENSG00000254060,ENSG00000254177
chr8	81106795	81107174	8:81106795-81107174	ENSG00000076641,ENSG00000254177
chr8	81111462	81112385	8:81111462-81112385	ENSG00000076641,ENSG00000254060,ENSG00000254177
chr8	81130388	81130997	8:81130388-81130997	ENSG00000253214
chr8	81140818	81141641	8:81140818-81141641	ENSG00000253214
chr8	81147082	81147626	8:81147082-81147626	ENSG00000253214
chr8	81235036	81235681	8:81235036-81235681	ENSG00000254060,ENSG00000254014,ENSG00000253677
chr8	81242380	81242601	8:81242380-81242601	ENSG00000254014
chr8	81253801	81254305	8:81253801-81254305	ENSG00000254014,ENSG00000253677,ENSG00000272425
chr8	81280134	81281733	8:81280134-81281733	ENSG00000272425,ENSG00000254027,ENSG00000164687,ENSG00000253859,ENSG00000147588,ENSG00000197416
chr8	81290876	81291526	8:81290876-81291526	ENSG00000272425,ENSG00000254027,ENSG00000164687,ENSG00000253859,ENSG00000147588,ENSG00000205186,ENSG00000253374,ENSG00000237264,ENSG00000197416
chr8	81377313	81378466	8:81377313-81378466	ENSG00000253859,ENSG00000147588,ENSG00000205186,ENSG00000197416
chr8	81492233	81492972	8:81492233-81492972	ENSG00000253859,ENSG00000147588,ENSG00000205186,ENSG00000170323,ENSG00000253374,ENSG00000237264,ENSG00000197416
chr8	81504250	81504500	8:81504250-81504500	ENSG00000253859,ENSG00000147588,ENSG00000205186,ENSG00000170323,ENSG00000253374,ENSG00000237264,ENSG00000197416
chr8	81512400	81512660	8:81512400-81512660	ENSG00000253859,ENSG00000147588,ENSG00000205186,ENSG00000170323,ENSG00000253374,ENSG00000237264,ENSG00000197416
chr8	81578105	81578425	8:81578105-81578425	ENSG00000253859,ENSG00000253374,ENSG00000237264,ENSG00000197416,ENSG00000254151
chr8	81590803	81591310	8:81590803-81591310	ENSG00000272425,ENSG00000253859,ENSG00000147588,ENSG00000205186,ENSG00000253374,ENSG00000237264,ENSG00000197416,ENSG00000254151
chr8	81630581	81631255	8:81630581-81631255	ENSG00000251521,ENSG00000254151,ENSG00000240427,ENSG00000205184
chr8	81641443	81641938	8:81641443-81641938	ENSG00000251521,ENSG00000254151,ENSG00000205184
chr8	81651480	81651746	8:81651480-81651746	-
chr8	81653010	81653433	8:81653010-81653433	ENSG00000254151
chr8	81667431	81667660	8:81667431-81667660	ENSG00000133731
chr8	81685890	81686604	8:81685890-81686604	ENSG00000133731,ENSG00000253598,ENSG00000280193,ENSG00000104231
chr8	81693644	81694064	8:81693644-81694064	ENSG00000133731,ENSG00000253598,ENSG00000280193
chr8	81694920	81695597	8:81694920-81695597	ENSG00000133731,ENSG00000253598,ENSG00000280193,ENSG00000104231
chr8	81699595	81699990	8:81699595-81699990	ENSG00000253598,ENSG00000280193
chr8	81708302	81709116	8:81708302-81709116	ENSG00000133731,ENSG00000253598,ENSG00000280193,ENSG00000104231
chr8	81720581	81721607	8:81720581-81721607	ENSG00000104231,ENSG00000164695,ENSG00000104497
chr8	81731758	81733065	8:81731758-81733065	ENSG00000104231,ENSG00000164695
chr8	81780428	81781088	8:81780428-81781088	ENSG00000253334,ENSG00000104497,ENSG00000231942,ENSG00000254689
chr8	81783633	81783892	8:81783633-81783892	ENSG00000253334,ENSG00000104497,ENSG00000231942,ENSG00000254689
chr8	81795231	81795969	8:81795231-81795969	ENSG00000253334,ENSG00000104497,ENSG00000231942,ENSG00000254689
chr8	81831662	81831955	8:81831662-81831955	ENSG00000104497,ENSG00000231942,ENSG00000254689
chr8	81841436	81842891	8:81841436-81842891	-
chr8	81847896	81848467	8:81847896-81848467	-
chr8	81855798	81856157	8:81855798-81856157	ENSG00000104497,ENSG00000254689
chr8	81870348	81871078	8:81870348-81871078	ENSG00000104497,ENSG00000254689
chr8	81890420	81890876	8:81890420-81890876	ENSG00000254689
chr8	81956718	81957018	8:81956718-81957018	-
chr8	81959006	81959437	8:81959006-81959437	-
chr8	81986785	81987226	8:81986785-81987226	-
chr8	81996281	81996764	8:81996281-81996764	-
chr8	81997531	81998233	8:81997531-81998233	-
chr8	82041699	82042329	8:82041699-82042329	ENSG00000254394
chr8	82056180	82056989	8:82056180-82056989	ENSG00000254394
chr8	82061614	82062321	8:82061614-82062321	-
chr8	82062908	82063486	8:82062908-82063486	ENSG00000254394
chr8	82091225	82091710	8:82091225-82091710	-
chr8	82163306	82163812	8:82163306-82163812	ENSG00000254123
chr8	82182293	82182700	8:82182293-82182700	ENSG00000254123,ENSG00000206228
chr8	82190218	82190621	8:82190218-82190621	-
chr8	82191171	82191956	8:82191171-82191956	ENSG00000206228
chr8	82227945	82228188	8:82227945-82228188	ENSG00000206228
chr8	82232204	82232558	8:82232204-82232558	ENSG00000206228
chr8	82248911	82249139	8:82248911-82249139	ENSG00000206228
chr8	82257758	82258360	8:82257758-82258360	ENSG00000206228
chr8	82307478	82308101	8:82307478-82308101	ENSG00000206228
chr8	82690926	82691206	8:82690926-82691206	ENSG00000253503
chr8	82790181	82790753	8:82790181-82790753	ENSG00000253503,ENSG00000253581,ENSG00000253423,ENSG00000274116,ENSG00000253898,ENSG00000254195,ENSG00000253362
chr8	82922543	82922997	8:82922543-82922997	ENSG00000254394,ENSG00000253581,ENSG00000274116,ENSG00000253898,ENSG00000254195,ENSG00000253362
chr8	82948643	82949376	8:82948643-82949376	ENSG00000254394,ENSG00000253503,ENSG00000253836,ENSG00000253581,ENSG00000253423,ENSG00000274116,ENSG00000253898,ENSG00000254202
chr8	82961132	82961436	8:82961132-82961436	ENSG00000253836,ENSG00000253581
chr8	83089657	83089938	8:83089657-83089938	-
chr8	83100152	83100413	8:83100152-83100413	ENSG00000254189,ENSG00000253423,ENSG00000253898
chr8	83104118	83104580	8:83104118-83104580	ENSG00000254189,ENSG00000253423,ENSG00000274116,ENSG00000253898
chr8	83124084	83124776	8:83124084-83124776	ENSG00000253423,ENSG00000274116,ENSG00000253898,ENSG00000254195,ENSG00000253362
chr8	83134222	83134556	8:83134222-83134556	ENSG00000253423,ENSG00000274116,ENSG00000253898,ENSG00000254202,ENSG00000254195,ENSG00000253362
chr8	83139475	83140138	8:83139475-83140138	ENSG00000253503,ENSG00000253581,ENSG00000253423,ENSG00000274116,ENSG00000253898,ENSG00000254202,ENSG00000254195,ENSG00000253362
chr8	83149621	83150159	8:83149621-83150159	ENSG00000253581,ENSG00000253423,ENSG00000274116,ENSG00000253898,ENSG00000254202,ENSG00000254195,ENSG00000253362,ENSG00000248978
chr8	83330160	83330543	8:83330160-83330543	ENSG00000274116,ENSG00000253898
chr8	83330927	83331416	8:83330927-83331416	ENSG00000253423,ENSG00000274116,ENSG00000253898,ENSG00000254202,ENSG00000273567
chr8	83824931	83825371	8:83824931-83825371	ENSG00000253898,ENSG00000254202,ENSG00000254195,ENSG00000253362
chr8	83948023	83948517	8:83948023-83948517	ENSG00000254202,ENSG00000254195,ENSG00000253362,ENSG00000271381
chr8	84182154	84183535	8:84182154-84183535	ENSG00000254195,ENSG00000253362,ENSG00000184672
chr8	84604684	84605160	8:84604684-84605160	ENSG00000254202,ENSG00000254195,ENSG00000253362,ENSG00000206701,ENSG00000253137,ENSG00000248978,ENSG00000254212
chr8	84625840	84626544	8:84625840-84626544	ENSG00000254195,ENSG00000253362,ENSG00000206701,ENSG00000253137,ENSG00000248978,ENSG00000254212,ENSG00000203413,ENSG00000253283,ENSG00000270971,ENSG00000273567,ENSG00000276006,ENSG00000275928,ENSG00000276540,ENSG00000276998,ENSG00000270416
chr8	84647996	84648510	8:84647996-84648510	ENSG00000206701,ENSG00000253137,ENSG00000248978,ENSG00000254212,ENSG00000203413,ENSG00000276006
chr8	85007562	85008044	8:85007562-85008044	ENSG00000206701,ENSG00000253137,ENSG00000248978,ENSG00000254212,ENSG00000203413,ENSG00000253655,ENSG00000253283,ENSG00000273567,ENSG00000276006,ENSG00000275928,ENSG00000276540,ENSG00000276998,ENSG00000270416
chr8	85031881	85032419	8:85031881-85032419	ENSG00000206701,ENSG00000253137,ENSG00000248978,ENSG00000254212,ENSG00000203413,ENSG00000253655,ENSG00000253283,ENSG00000273567
chr8	85046020	85046441	8:85046020-85046441	ENSG00000248978,ENSG00000254212,ENSG00000203413,ENSG00000253655,ENSG00000253283,ENSG00000270971
chr8	85054165	85055045	8:85054165-85055045	ENSG00000253137,ENSG00000248978,ENSG00000254212,ENSG00000203413,ENSG00000253655,ENSG00000253283,ENSG00000205176
chr8	85106675	85107815	8:85106675-85107815	ENSG00000253283,ENSG00000133739
chr8	85136971	85137568	8:85136971-85137568	ENSG00000254212,ENSG00000253283
chr8	85147334	85148035	8:85147334-85148035	ENSG00000253283,ENSG00000260493,ENSG00000254208,ENSG00000176731
chr8	85153507	85154202	8:85153507-85154202	ENSG00000203413,ENSG00000253283,ENSG00000260493,ENSG00000254208,ENSG00000133742,ENSG00000270971
chr8	85166574	85167114	8:85166574-85167114	ENSG00000253283,ENSG00000260493,ENSG00000133740,ENSG00000254208
chr8	85171733	85172224	8:85171733-85172224	ENSG00000260493,ENSG00000133740,ENSG00000254208
chr8	85176861	85178200	8:85176861-85178200	ENSG00000260493,ENSG00000133740,ENSG00000254208,ENSG00000176731,ENSG00000185015
chr8	85187359	85187698	8:85187359-85187698	ENSG00000260493,ENSG00000133740,ENSG00000254208
chr8	85190054	85190328	8:85190054-85190328	ENSG00000133740
chr8	85191890	85192735	8:85191890-85192735	ENSG00000260493,ENSG00000133740,ENSG00000254208,ENSG00000176731,ENSG00000270971
chr8	85200207	85201005	8:85200207-85201005	ENSG00000260493,ENSG00000133740,ENSG00000254208,ENSG00000176731,ENSG00000185015
chr8	85220035	85221165	8:85220035-85221165	ENSG00000176731,ENSG00000185015,ENSG00000258256,ENSG00000257962
chr8	85245266	85246276	8:85245266-85246276	ENSG00000176731,ENSG00000185015,ENSG00000258256,ENSG00000257962
chr8	85268008	85268356	8:85268008-85268356	ENSG00000273567
chr8	85276562	85276784	8:85276562-85276784	-
chr8	85290028	85290553	8:85290028-85290553	ENSG00000176731,ENSG00000185015,ENSG00000133742
chr8	85296427	85296664	8:85296427-85296664	-
chr8	85297337	85297811	8:85297337-85297811	ENSG00000133742,ENSG00000270971,ENSG00000274343
chr8	85309497	85310068	8:85309497-85310068	ENSG00000133742,ENSG00000205176,ENSG00000274343
chr8	85363450	85363742	8:85363450-85363742	ENSG00000133742,ENSG00000164879
chr8	85437944	85439073	8:85437944-85439073	ENSG00000133742,ENSG00000164879,ENSG00000273567
chr8	85459437	85459711	8:85459437-85459711	ENSG00000253549,ENSG00000104267,ENSG00000274343
chr8	85463226	85464337	8:85463226-85464337	ENSG00000253549,ENSG00000104267,ENSG00000205176
chr8	85473445	85473667	8:85473445-85473667	ENSG00000253549,ENSG00000104267,ENSG00000270971,ENSG00000271381
chr8	85484579	85485055	8:85484579-85485055	ENSG00000254380,ENSG00000205176
chr8	85513387	85514127	8:85513387-85514127	ENSG00000253549,ENSG00000104267,ENSG00000254380,ENSG00000253680,ENSG00000270971,ENSG00000205176
chr8	85550425	85551045	8:85550425-85551045	ENSG00000254380,ENSG00000253680,ENSG00000270971,ENSG00000205176
chr8	85568981	85569207	8:85568981-85569207	ENSG00000254380,ENSG00000253680,ENSG00000270971
chr8	85581967	85582395	8:85581967-85582395	ENSG00000253680,ENSG00000270971
chr8	85597201	85597470	8:85597201-85597470	ENSG00000253680,ENSG00000270971,ENSG00000273567,ENSG00000205176
chr8	85643332	85643840	8:85643332-85643840	-
chr8	85648689	85649205	8:85648689-85649205	-
chr8	85663241	85663889	8:85663241-85663889	-
chr8	85714751	85715764	8:85714751-85715764	-
chr8	85721648	85721916	8:85721648-85721916	-
chr8	85735237	85735908	8:85735237-85735908	-
chr8	85736408	85737158	8:85736408-85737158	-
chr8	85746028	85746414	8:85746028-85746414	-
chr8	85764527	85764920	8:85764527-85764920	-
chr8	85769460	85769697	8:85769460-85769697	-
chr8	85784332	85784871	8:85784332-85784871	-
chr8	85791881	85792388	8:85791881-85792388	-
chr8	85799366	85799631	8:85799366-85799631	-
chr8	85804312	85804543	8:85804312-85804543	-
chr8	85811100	85811321	8:85811100-85811321	-
chr8	85820963	85821510	8:85820963-85821510	-
chr8	85827394	85827609	8:85827394-85827609	-
chr8	85828389	85828615	8:85828389-85828615	-
chr8	85843257	85843581	8:85843257-85843581	ENSG00000274343,ENSG00000277422,ENSG00000253154,ENSG00000285768
chr8	85846456	85846732	8:85846456-85846732	ENSG00000277422,ENSG00000253154,ENSG00000285768
chr8	85849089	85849624	8:85849089-85849624	ENSG00000273567,ENSG00000277422,ENSG00000253154,ENSG00000285768
chr8	85914296	85914594	8:85914296-85914594	ENSG00000271381,ENSG00000277422,ENSG00000253154,ENSG00000285768
chr8	85938463	85938716	8:85938463-85938716	ENSG00000273567
chr8	85939451	85939954	8:85939451-85939954	ENSG00000273567,ENSG00000205176,ENSG00000277422,ENSG00000285768
chr8	85958904	85959933	8:85958904-85959933	ENSG00000133742,ENSG00000253680,ENSG00000273567,ENSG00000205176,ENSG00000276006,ENSG00000275928,ENSG00000276540,ENSG00000276998,ENSG00000270416,ENSG00000277422,ENSG00000285768,ENSG00000287927,ENSG00000227753
chr8	85973219	85973666	8:85973219-85973666	ENSG00000133742,ENSG00000253549,ENSG00000104267,ENSG00000253680,ENSG00000270971,ENSG00000273567,ENSG00000205176,ENSG00000274343,ENSG00000277422,ENSG00000285768,ENSG00000287927,ENSG00000227753
chr8	85987198	85987653	8:85987198-85987653	ENSG00000270971,ENSG00000205176,ENSG00000274343,ENSG00000287927,ENSG00000147614,ENSG00000227753
chr8	85988470	85988905	8:85988470-85988905	ENSG00000274343,ENSG00000147614,ENSG00000227753
chr8	85999145	85999387	8:85999145-85999387	ENSG00000270971,ENSG00000205176,ENSG00000147614,ENSG00000227753
chr8	86033320	86034522	8:86033320-86034522	ENSG00000133742,ENSG00000270971,ENSG00000205176,ENSG00000227753,ENSG00000243761
chr8	86039310	86040020	8:86039310-86040020	ENSG00000227753,ENSG00000243761
chr8	86044037	86044351	8:86044037-86044351	ENSG00000227753,ENSG00000243761
chr8	86050015	86050295	8:86050015-86050295	ENSG00000271381,ENSG00000227753,ENSG00000243761
chr8	86053031	86053491	8:86053031-86053491	ENSG00000271381,ENSG00000227753,ENSG00000243761,ENSG00000147613
chr8	86063561	86063937	8:86063561-86063937	ENSG00000270971,ENSG00000147614,ENSG00000147613
chr8	86069086	86069885	8:86069086-86069885	ENSG00000273567,ENSG00000147614,ENSG00000147613
chr8	86088471	86088836	8:86088471-86088836	ENSG00000270971,ENSG00000277436,ENSG00000147614,ENSG00000147613
chr8	86108619	86109002	8:86108619-86109002	ENSG00000147614,ENSG00000253699,ENSG00000164893,ENSG00000250569
chr8	86125057	86125659	8:86125057-86125659	ENSG00000253699,ENSG00000164893
chr8	86126928	86127539	8:86126928-86127539	ENSG00000253699,ENSG00000164893
chr8	86147263	86147676	8:86147263-86147676	ENSG00000271381,ENSG00000274343,ENSG00000253675,ENSG00000253699,ENSG00000164893
chr8	86159985	86160535	8:86159985-86160535	ENSG00000253675,ENSG00000253699,ENSG00000164893
chr8	86160800	86161546	8:86160800-86161546	ENSG00000253675,ENSG00000253699,ENSG00000164893
chr8	86162954	86163906	8:86162954-86163906	ENSG00000253675,ENSG00000253699,ENSG00000164893
chr8	86342194	86343419	8:86342194-86343419	ENSG00000164893,ENSG00000254231,ENSG00000123124
chr8	86344344	86344635	8:86344344-86344635	ENSG00000164893,ENSG00000254231,ENSG00000123124
chr8	86350412	86350923	8:86350412-86350923	ENSG00000253699,ENSG00000164893,ENSG00000254231,ENSG00000123124
chr8	86355083	86355422	8:86355083-86355422	ENSG00000271381,ENSG00000164893
chr8	86356564	86356936	8:86356564-86356936	ENSG00000271381,ENSG00000253699,ENSG00000164893,ENSG00000254231,ENSG00000123124,ENSG00000250569
chr8	86360888	86361581	8:86360888-86361581	ENSG00000164893
chr8	86367344	86367665	8:86367344-86367665	ENSG00000123124
chr8	86414441	86414685	8:86414441-86414685	ENSG00000123124,ENSG00000250569
chr8	86508107	86509135	8:86508107-86509135	ENSG00000176623,ENSG00000250569,ENSG00000254088,ENSG00000085719
chr8	86510572	86510783	8:86510572-86510783	ENSG00000271381,ENSG00000176623,ENSG00000250569,ENSG00000085719
chr8	86514159	86515049	8:86514159-86515049	ENSG00000271381,ENSG00000176623,ENSG00000250569,ENSG00000254088,ENSG00000085719
chr8	86522627	86523664	8:86522627-86523664	ENSG00000176623,ENSG00000250569,ENSG00000254088,ENSG00000085719
chr8	86557907	86558551	8:86557907-86558551	ENSG00000250569,ENSG00000085719
chr8	86568794	86569162	8:86568794-86569162	ENSG00000170289
chr8	86580546	86580842	8:86580546-86580842	ENSG00000170289,ENSG00000253292
chr8	86601258	86602068	8:86601258-86602068	ENSG00000276006,ENSG00000275928,ENSG00000276540,ENSG00000276998,ENSG00000270416,ENSG00000250569,ENSG00000170289,ENSG00000253292,ENSG00000205333,ENSG00000233915,ENSG00000253778
chr8	86609093	86609563	8:86609093-86609563	ENSG00000253292,ENSG00000205333,ENSG00000233915
chr8	86610231	86610570	8:86610231-86610570	ENSG00000253292,ENSG00000205333,ENSG00000233915
chr8	86618766	86619246	8:86618766-86619246	ENSG00000270971,ENSG00000273567,ENSG00000170289,ENSG00000253292,ENSG00000205333,ENSG00000233915,ENSG00000253778
chr8	86703449	86703774	8:86703449-86703774	ENSG00000170289,ENSG00000205333,ENSG00000233915,ENSG00000254115,ENSG00000253778,ENSG00000253568
chr8	86785186	86785750	8:86785186-86785750	ENSG00000170289,ENSG00000205333,ENSG00000233915,ENSG00000253778,ENSG00000253568
chr8	86871187	86871457	8:86871187-86871457	ENSG00000176571
chr8	86892995	86893329	8:86892995-86893329	-
chr8	86938194	86938505	8:86938194-86938505	-
chr8	87582046	87582304	8:87582046-87582304	ENSG00000253401,ENSG00000251563
chr8	87695133	87695472	8:87695133-87695472	ENSG00000253500,ENSG00000251563,ENSG00000254376,ENSG00000250962
chr8	87698692	87699074	8:87698692-87699074	ENSG00000253500,ENSG00000251563,ENSG00000254376,ENSG00000251904,ENSG00000250962
chr8	87811442	87812150	8:87811442-87812150	ENSG00000253500,ENSG00000251563,ENSG00000254376,ENSG00000273978,ENSG00000176566,ENSG00000251904,ENSG00000250962,ENSG00000271156,ENSG00000286984
chr8	87826235	87826882	8:87826235-87826882	ENSG00000253500,ENSG00000251563,ENSG00000254376,ENSG00000273978,ENSG00000176566,ENSG00000251904,ENSG00000250962,ENSG00000271156,ENSG00000286984
chr8	87831963	87832802	8:87831963-87832802	ENSG00000253500,ENSG00000254376,ENSG00000273978,ENSG00000176566,ENSG00000250962
chr8	87886343	87886911	8:87886343-87886911	ENSG00000253500,ENSG00000254376,ENSG00000273978,ENSG00000176566,ENSG00000251904,ENSG00000271156
chr8	87905070	87905416	8:87905070-87905416	ENSG00000273978,ENSG00000176566
chr8	87916551	87917100	8:87916551-87917100	ENSG00000271381,ENSG00000253500,ENSG00000254376,ENSG00000273978,ENSG00000176566,ENSG00000251904,ENSG00000250962,ENSG00000271156,ENSG00000286984
chr8	87971838	87972384	8:87971838-87972384	ENSG00000253171
chr8	88000824	88001400	8:88000824-88001400	ENSG00000277436
chr8	88038437	88038794	8:88038437-88038794	ENSG00000251904,ENSG00000250962
chr8	88056901	88057182	8:88056901-88057182	-
chr8	88072192	88073257	8:88072192-88073257	ENSG00000253500,ENSG00000251563,ENSG00000273978,ENSG00000176566,ENSG00000251904,ENSG00000250962,ENSG00000271156,ENSG00000286984
chr8	88078769	88079647	8:88078769-88079647	ENSG00000253500,ENSG00000251904,ENSG00000250962,ENSG00000286984
chr8	88289743	88290165	8:88289743-88290165	ENSG00000251563,ENSG00000251904,ENSG00000250962,ENSG00000271156,ENSG00000286984
chr8	88320500	88321007	8:88320500-88321007	ENSG00000156103,ENSG00000253553,ENSG00000251904
chr8	88326669	88329034	8:88326669-88329034	ENSG00000156103,ENSG00000253553,ENSG00000251904
chr8	89189133	89189364	8:89189133-89189364	ENSG00000286984
chr8	89216223	89216935	8:89216223-89216935	ENSG00000251904,ENSG00000250962,ENSG00000271156,ENSG00000286984,ENSG00000253621,ENSG00000248231,ENSG00000200151
chr8	89243468	89243872	8:89243468-89243872	ENSG00000271156,ENSG00000286984,ENSG00000253621
chr8	89253356	89254150	8:89253356-89254150	ENSG00000251904,ENSG00000250962,ENSG00000271156,ENSG00000286984,ENSG00000253621,ENSG00000248231
chr8	89281791	89282308	8:89281791-89282308	ENSG00000271156,ENSG00000286984,ENSG00000248231
chr8	89308693	89309319	8:89308693-89309319	ENSG00000251904,ENSG00000250962,ENSG00000271156,ENSG00000286984,ENSG00000248231
chr8	89313884	89314154	8:89313884-89314154	ENSG00000250962,ENSG00000271156,ENSG00000286984,ENSG00000248231
chr8	89322234	89322887	8:89322234-89322887	ENSG00000251904,ENSG00000250962,ENSG00000271156,ENSG00000286984,ENSG00000248231
chr8	89473783	89474295	8:89473783-89474295	ENSG00000271156,ENSG00000286984,ENSG00000248231
chr8	89477213	89477831	8:89477213-89477831	ENSG00000250962,ENSG00000271156,ENSG00000286984,ENSG00000248231
chr8	89485550	89486128	8:89485550-89486128	ENSG00000250962,ENSG00000271156,ENSG00000286984,ENSG00000248231
chr8	89604094	89604431	8:89604094-89604431	-
chr8	89632270	89632931	8:89632270-89632931	ENSG00000251904,ENSG00000271156,ENSG00000286984,ENSG00000248231,ENSG00000251136,ENSG00000254251
chr8	89643366	89643824	8:89643366-89643824	ENSG00000251904,ENSG00000250962,ENSG00000271156,ENSG00000286984,ENSG00000248231
chr8	89659053	89659527	8:89659053-89659527	-
chr8	89688944	89689596	8:89688944-89689596	-
chr8	89718178	89718700	8:89718178-89718700	ENSG00000251136
chr8	89725828	89726196	8:89725828-89726196	ENSG00000251136,ENSG00000104312
chr8	89729045	89729430	8:89729045-89729430	ENSG00000251136
chr8	89757270	89758452	8:89757270-89758452	ENSG00000251136,ENSG00000104312
chr8	89780991	89781469	8:89780991-89781469	ENSG00000104312
chr8	89782123	89782562	8:89782123-89782562	ENSG00000104312
chr8	89784690	89785187	8:89784690-89785187	ENSG00000104312
chr8	89790124	89790518	8:89790124-89790518	-
chr8	89805306	89805558	8:89805306-89805558	-
chr8	89826129	89826408	8:89826129-89826408	ENSG00000253349,ENSG00000275103
chr8	89834463	89834985	8:89834463-89834985	ENSG00000253349,ENSG00000275103
chr8	89836981	89837454	8:89836981-89837454	ENSG00000253349,ENSG00000275103
chr8	89841378	89841897	8:89841378-89841897	-
chr8	89848158	89848856	8:89848158-89848856	ENSG00000104320
chr8	89855780	89856380	8:89855780-89856380	ENSG00000207359,ENSG00000164823,ENSG00000104320
chr8	89882737	89883062	8:89882737-89883062	-
chr8	89887259	89887973	8:89887259-89887973	ENSG00000207359,ENSG00000164823
chr8	89901794	89903129	8:89901794-89903129	ENSG00000207359,ENSG00000164823,ENSG00000104320
chr8	89970501	89970873	8:89970501-89970873	ENSG00000104320
chr8	89971928	89972346	8:89971928-89972346	ENSG00000104320
chr8	89974591	89975222	8:89974591-89975222	ENSG00000104320
chr8	89975867	89976082	8:89975867-89976082	ENSG00000104320
chr8	89983860	89984803	8:89983860-89984803	ENSG00000207359,ENSG00000164823,ENSG00000104320,ENSG00000104325
chr8	89993501	89994103	8:89993501-89994103	-
chr8	89995130	89995976	8:89995130-89995976	ENSG00000104320,ENSG00000104325
chr8	90000705	90002151	8:90000705-90002151	ENSG00000104320,ENSG00000104325
chr8	90082610	90083050	8:90082610-90083050	ENSG00000104327
chr8	90167700	90168330	8:90167700-90168330	ENSG00000253394
chr8	90183840	90184126	8:90183840-90184126	-
chr8	90197422	90197641	8:90197422-90197641	ENSG00000253394
chr8	90220351	90220686	8:90220351-90220686	ENSG00000253394
chr8	90221248	90221576	8:90221248-90221576	ENSG00000253394
chr8	90317674	90318353	8:90317674-90318353	-
chr8	90328759	90329123	8:90328759-90329123	-
chr8	90369656	90370382	8:90369656-90370382	-
chr8	90467513	90468108	8:90467513-90468108	ENSG00000104325,ENSG00000199354,ENSG00000253799,ENSG00000254251,ENSG00000253525
chr8	90472716	90473173	8:90472716-90473173	-
chr8	90501237	90501777	8:90501237-90501777	ENSG00000199354,ENSG00000253799,ENSG00000254251
chr8	90540591	90540988	8:90540591-90540988	ENSG00000199354,ENSG00000253799
chr8	90571169	90571432	8:90571169-90571432	ENSG00000104325,ENSG00000253799
chr8	90579805	90580542	8:90579805-90580542	ENSG00000253799
chr8	90627729	90629214	8:90627729-90629214	ENSG00000254180,ENSG00000253799
chr8	90636991	90637514	8:90636991-90637514	ENSG00000254180,ENSG00000253799,ENSG00000180694,ENSG00000246792,ENSG00000254251
chr8	90644947	90646788	8:90644947-90646788	ENSG00000253799,ENSG00000180694,ENSG00000246792
chr8	90662590	90663136	8:90662590-90663136	ENSG00000253799,ENSG00000246792,ENSG00000254251
chr8	90697103	90697420	8:90697103-90697420	ENSG00000254182
chr8	90701213	90701643	8:90701213-90701643	ENSG00000180694,ENSG00000254182,ENSG00000254251
chr8	90730442	90730962	8:90730442-90730962	ENSG00000253799,ENSG00000254251,ENSG00000253525
chr8	90758426	90758751	8:90758426-90758751	ENSG00000254251
chr8	90777225	90777538	8:90777225-90777538	ENSG00000123119,ENSG00000254251
chr8	90788263	90788849	8:90788263-90788849	ENSG00000180694,ENSG00000123119,ENSG00000254251
chr8	90791298	90792167	8:90791298-90792167	ENSG00000180694,ENSG00000123119,ENSG00000254251
chr8	90948364	90948717	8:90948364-90948717	ENSG00000123119,ENSG00000254251
chr8	90984236	90985815	8:90984236-90985815	ENSG00000253250,ENSG00000155099,ENSG00000253358,ENSG00000254219,ENSG00000253738,ENSG00000155100,ENSG00000214954,ENSG00000253525,ENSG00000266194
chr8	90991015	90991580	8:90991015-90991580	ENSG00000253250,ENSG00000155099,ENSG00000253358,ENSG00000254219,ENSG00000214954,ENSG00000253525
chr8	91032039	91032513	8:91032039-91032513	ENSG00000155099,ENSG00000253358,ENSG00000254219,ENSG00000214954,ENSG00000253525
chr8	91040178	91041348	8:91040178-91041348	ENSG00000155099,ENSG00000253358,ENSG00000254219
chr8	91057837	91058506	8:91057837-91058506	ENSG00000155099,ENSG00000253358,ENSG00000254219,ENSG00000214954
chr8	91069656	91070707	8:91069656-91070707	ENSG00000155099,ENSG00000253358,ENSG00000254219,ENSG00000253738,ENSG00000155100,ENSG00000214954,ENSG00000253525
chr8	91076345	91076872	8:91076345-91076872	ENSG00000253358,ENSG00000253738,ENSG00000155100,ENSG00000214954,ENSG00000253525
chr8	91081576	91082015	8:91081576-91082015	ENSG00000253358,ENSG00000253738,ENSG00000155100,ENSG00000214954,ENSG00000253525
chr8	91236441	91237016	8:91236441-91237016	ENSG00000214954,ENSG00000253525,ENSG00000266194,ENSG00000147606
chr8	91248873	91249723	8:91248873-91249723	ENSG00000214954,ENSG00000253525,ENSG00000266194,ENSG00000147606,ENSG00000253901,ENSG00000200151,ENSG00000271202,ENSG00000229182,ENSG00000253576
chr8	91351775	91352384	8:91351775-91352384	ENSG00000253525,ENSG00000266194,ENSG00000147606
chr8	91366167	91366436	8:91366167-91366436	ENSG00000253525,ENSG00000266194
chr8	91393446	91393915	8:91393446-91393915	ENSG00000214954,ENSG00000253525,ENSG00000266194,ENSG00000253901,ENSG00000200151,ENSG00000271202,ENSG00000229182
chr8	91439592	91440498	8:91439592-91440498	ENSG00000253525,ENSG00000253901,ENSG00000200151,ENSG00000271202,ENSG00000229182
chr8	92071363	92071913	8:92071363-92071913	ENSG00000253901,ENSG00000271202,ENSG00000229182,ENSG00000079102,ENSG00000253576,ENSG00000233778,ENSG00000253118
chr8	92073229	92073512	8:92073229-92073512	ENSG00000271202,ENSG00000079102,ENSG00000253576,ENSG00000233778
chr8	92095095	92095998	8:92095095-92095998	ENSG00000079102,ENSG00000253576,ENSG00000233778
chr8	92101991	92103833	8:92101991-92103833	ENSG00000079102,ENSG00000233778
chr8	92426528	92426902	8:92426528-92426902	ENSG00000233778,ENSG00000253118,ENSG00000253682,ENSG00000253749,ENSG00000254020,ENSG00000253577
chr8	92524566	92525598	8:92524566-92525598	ENSG00000253576,ENSG00000233778,ENSG00000253118,ENSG00000253682,ENSG00000253577
chr8	92668185	92668993	8:92668185-92668993	ENSG00000233778,ENSG00000253118,ENSG00000253634,ENSG00000253177,ENSG00000288005,ENSG00000248858,ENSG00000254020,ENSG00000253577
chr8	92674041	92674839	8:92674041-92674839	ENSG00000233778,ENSG00000253118,ENSG00000253634,ENSG00000253177,ENSG00000288005,ENSG00000248858,ENSG00000254020,ENSG00000253577
chr8	92681560	92681951	8:92681560-92681951	ENSG00000253118,ENSG00000253634,ENSG00000288005,ENSG00000248858,ENSG00000254020,ENSG00000253577
chr8	92812259	92812609	8:92812259-92812609	ENSG00000253901,ENSG00000229182,ENSG00000253576,ENSG00000233778,ENSG00000253118,ENSG00000288005,ENSG00000248858,ENSG00000254020,ENSG00000253577,ENSG00000253197
chr8	92829717	92830623	8:92829717-92830623	ENSG00000253901,ENSG00000229182,ENSG00000253576,ENSG00000233778,ENSG00000253118,ENSG00000248858,ENSG00000254020,ENSG00000253577,ENSG00000253197,ENSG00000277063
chr8	92852791	92853322	8:92852791-92853322	ENSG00000271202,ENSG00000253576,ENSG00000233778,ENSG00000253118,ENSG00000248858,ENSG00000254020,ENSG00000253577,ENSG00000253197,ENSG00000277063
chr8	92932830	92933399	8:92932830-92933399	ENSG00000271202,ENSG00000248858,ENSG00000253577,ENSG00000253197,ENSG00000277063
chr8	92945122	92945688	8:92945122-92945688	ENSG00000253901,ENSG00000271202,ENSG00000229182,ENSG00000253576,ENSG00000233778,ENSG00000253118,ENSG00000248858,ENSG00000254020,ENSG00000253577,ENSG00000253197,ENSG00000205133,ENSG00000251347,ENSG00000277063,ENSG00000268080,ENSG00000254089
chr8	92951385	92951778	8:92951385-92951778	ENSG00000253576,ENSG00000233778,ENSG00000248858,ENSG00000253197,ENSG00000205133,ENSG00000251347,ENSG00000277063,ENSG00000253960
chr8	92964940	92966292	8:92964940-92966292	ENSG00000205133,ENSG00000251347,ENSG00000277063
chr8	92972442	92972969	8:92972442-92972969	ENSG00000205133,ENSG00000251347,ENSG00000277063
chr8	93003129	93003388	8:93003129-93003388	ENSG00000248858,ENSG00000253197,ENSG00000277063
chr8	93108158	93108639	8:93108158-93108639	ENSG00000271202,ENSG00000229182,ENSG00000253576,ENSG00000253118,ENSG00000248858,ENSG00000253197,ENSG00000277063,ENSG00000279847,ENSG00000253960,ENSG00000268080,ENSG00000254089
chr8	93109949	93110442	8:93109949-93110442	ENSG00000253901,ENSG00000271202,ENSG00000229182,ENSG00000253576,ENSG00000253118,ENSG00000248858,ENSG00000253577,ENSG00000253197,ENSG00000277063,ENSG00000279847,ENSG00000253960,ENSG00000268080,ENSG00000254089
chr8	93127195	93127914	8:93127195-93127914	ENSG00000233778,ENSG00000253197,ENSG00000277063,ENSG00000279847,ENSG00000253960,ENSG00000268080,ENSG00000254089
chr8	93330226	93330648	8:93330226-93330648	ENSG00000253960,ENSG00000268080,ENSG00000254089
chr8	93398041	93398512	8:93398041-93398512	ENSG00000271202,ENSG00000253576,ENSG00000277063,ENSG00000246662,ENSG00000253960,ENSG00000268080,ENSG00000254089
chr8	93435518	93435726	8:93435518-93435726	ENSG00000246662,ENSG00000222416
chr8	93445086	93445712	8:93445086-93445712	ENSG00000253901,ENSG00000200151,ENSG00000229182,ENSG00000253576,ENSG00000233778,ENSG00000253118,ENSG00000253577,ENSG00000246662,ENSG00000253960,ENSG00000268080,ENSG00000254089,ENSG00000222416
chr8	93455984	93456468	8:93455984-93456468	ENSG00000253901,ENSG00000200151,ENSG00000271202,ENSG00000229182,ENSG00000253576,ENSG00000233778,ENSG00000253118,ENSG00000254020,ENSG00000253577,ENSG00000277063,ENSG00000246662,ENSG00000253960,ENSG00000268080,ENSG00000254089
chr8	93482499	93482749	8:93482499-93482749	-
chr8	93495048	93496332	8:93495048-93496332	ENSG00000253901,ENSG00000253960,ENSG00000268080,ENSG00000254089
chr8	93514762	93515291	8:93514762-93515291	-
chr8	93545747	93545968	8:93545747-93545968	-
chr8	93548836	93549389	8:93548836-93549389	ENSG00000200151,ENSG00000229182,ENSG00000233778,ENSG00000268080,ENSG00000254089
chr8	93554465	93554957	8:93554465-93554957	ENSG00000253901,ENSG00000200151,ENSG00000229182,ENSG00000233778,ENSG00000253118,ENSG00000253197,ENSG00000253960,ENSG00000268080,ENSG00000254089
chr8	93565477	93565864	8:93565477-93565864	ENSG00000253960
chr8	93584214	93584509	8:93584214-93584509	ENSG00000229182
chr8	93588857	93589959	8:93588857-93589959	-
chr8	93635769	93636288	8:93635769-93636288	ENSG00000229182,ENSG00000268080,ENSG00000253781
chr8	93641665	93642142	8:93641665-93642142	ENSG00000253781
chr8	93689275	93689742	8:93689275-93689742	ENSG00000188343,ENSG00000271971,ENSG00000253854,ENSG00000253722
chr8	93693836	93694328	8:93693836-93694328	ENSG00000246662,ENSG00000188343,ENSG00000271971,ENSG00000253854,ENSG00000253722
chr8	93699999	93701340	8:93699999-93701340	ENSG00000246662,ENSG00000188343,ENSG00000271971,ENSG00000253854,ENSG00000253722
chr8	93740458	93741391	8:93740458-93741391	ENSG00000271971,ENSG00000253854,ENSG00000183808,ENSG00000253722,ENSG00000279331,ENSG00000253848,ENSG00000164953
chr8	93754442	93755243	8:93754442-93755243	ENSG00000271971,ENSG00000253854,ENSG00000183808,ENSG00000253722,ENSG00000279331,ENSG00000253848,ENSG00000164953
chr8	93803369	93803909	8:93803369-93803909	ENSG00000271971,ENSG00000253854,ENSG00000253722,ENSG00000164953
chr8	93822068	93822699	8:93822068-93822699	ENSG00000271971,ENSG00000253854,ENSG00000253722,ENSG00000254057,ENSG00000254387,ENSG00000264448,ENSG00000284288,ENSG00000240509,ENSG00000275386
chr8	93857378	93857836	8:93857378-93857836	ENSG00000271971,ENSG00000253854,ENSG00000253722,ENSG00000254057,ENSG00000254387,ENSG00000164951,ENSG00000264448,ENSG00000284288
chr8	93916237	93917853	8:93916237-93917853	ENSG00000164951,ENSG00000264448,ENSG00000284288
chr8	93935465	93936547	8:93935465-93936547	ENSG00000253722,ENSG00000164951,ENSG00000264448,ENSG00000284288,ENSG00000251234,ENSG00000240509
chr8	93960889	93961579	8:93960889-93961579	ENSG00000271971,ENSG00000253854,ENSG00000253722,ENSG00000254057,ENSG00000254387,ENSG00000264448,ENSG00000284288,ENSG00000251234,ENSG00000240509,ENSG00000275386
chr8	93975092	93975583	8:93975092-93975583	ENSG00000271971,ENSG00000253854,ENSG00000253722,ENSG00000275386
chr8	93983144	93983410	8:93983144-93983410	ENSG00000275386
chr8	93985617	93985989	8:93985617-93985989	-
chr8	93991172	93992035	8:93991172-93992035	ENSG00000271971,ENSG00000253854,ENSG00000253722,ENSG00000253585
chr8	94024302	94025861	8:94024302-94025861	ENSG00000253585
chr8	94079693	94080021	8:94079693-94080021	ENSG00000253585
chr8	94119721	94120497	8:94119721-94120497	ENSG00000253585,ENSG00000249510
chr8	94156342	94156822	8:94156342-94156822	ENSG00000253585,ENSG00000079112,ENSG00000249510
chr8	94170877	94171540	8:94170877-94171540	ENSG00000253585,ENSG00000079112,ENSG00000249510
chr8	94217216	94217875	8:94217216-94217875	ENSG00000253585,ENSG00000079112,ENSG00000249510
chr8	94234272	94235138	8:94234272-94235138	ENSG00000253585,ENSG00000079112,ENSG00000249510,ENSG00000164949
chr8	94244163	94244823	8:94244163-94244823	ENSG00000249510,ENSG00000164949
chr8	94261741	94262691	8:94261741-94262691	ENSG00000253585,ENSG00000249510,ENSG00000164949
chr8	94272382	94272984	8:94272382-94272984	ENSG00000253585,ENSG00000249510,ENSG00000164949
chr8	94282173	94282789	8:94282173-94282789	ENSG00000253585,ENSG00000249510,ENSG00000164949
chr8	94303591	94304249	8:94303591-94304249	ENSG00000253585,ENSG00000249510
chr8	94357036	94357966	8:94357036-94357966	ENSG00000244217
chr8	94436714	94437495	8:94436714-94437495	ENSG00000265817,ENSG00000164944,ENSG00000254315
chr8	94474633	94475578	8:94474633-94475578	ENSG00000197275,ENSG00000164944,ENSG00000254315
chr8	94553164	94554385	8:94553164-94554385	ENSG00000164944,ENSG00000254315,ENSG00000253704,ENSG00000253175
chr8	94574088	94574532	8:94574088-94574532	ENSG00000254315,ENSG00000253175
chr8	94592086	94592750	8:94592086-94592750	ENSG00000254315,ENSG00000253175,ENSG00000254190,ENSG00000254283,ENSG00000274701,ENSG00000241003
chr8	94612816	94613334	8:94612816-94613334	ENSG00000261437,ENSG00000104413,ENSG00000274701,ENSG00000241003
chr8	94639077	94639708	8:94639077-94639708	ENSG00000261437,ENSG00000104413,ENSG00000274701,ENSG00000241003
chr8	94640106	94640678	8:94640106-94640678	ENSG00000261437,ENSG00000104413,ENSG00000274701,ENSG00000241003
chr8	94642146	94642754	8:94642146-94642754	ENSG00000261437,ENSG00000104413,ENSG00000274701,ENSG00000241003
chr8	94711732	94711972	8:94711732-94711972	ENSG00000104413,ENSG00000274701,ENSG00000241003,ENSG00000253429,ENSG00000199701,ENSG00000156162
chr8	94713151	94713640	8:94713151-94713640	ENSG00000104413,ENSG00000274701,ENSG00000241003,ENSG00000253429,ENSG00000199701,ENSG00000156162
chr8	94719452	94720368	8:94719452-94720368	ENSG00000274701,ENSG00000241003,ENSG00000253429,ENSG00000199701,ENSG00000156162,ENSG00000254307
chr8	94813386	94813860	8:94813386-94813860	ENSG00000254307,ENSG00000164941
chr8	94822518	94823904	8:94822518-94823904	ENSG00000254307,ENSG00000164941,ENSG00000175305,ENSG00000272509,ENSG00000243979
chr8	94833551	94833888	8:94833551-94833888	ENSG00000254307,ENSG00000164941,ENSG00000272509,ENSG00000243979
chr8	94862293	94863044	8:94862293-94863044	ENSG00000254307,ENSG00000164941,ENSG00000272509,ENSG00000243979
chr8	94895187	94896786	8:94895187-94896786	ENSG00000175305,ENSG00000272509,ENSG00000243979,ENSG00000156170
chr8	94905120	94905981	8:94905120-94905981	ENSG00000254307,ENSG00000175305,ENSG00000272509,ENSG00000243979,ENSG00000156170
chr8	94928543	94929098	8:94928543-94929098	ENSG00000272509
chr8	94948381	94950052	8:94948381-94950052	ENSG00000272509,ENSG00000243979,ENSG00000156170,ENSG00000164938,ENSG00000253878
chr8	94959920	94960905	8:94959920-94960905	ENSG00000156170,ENSG00000164938,ENSG00000253878,ENSG00000253528
chr8	94967913	94968572	8:94967913-94968572	ENSG00000272509,ENSG00000156170,ENSG00000164938,ENSG00000253878,ENSG00000253528
chr8	94987486	94988181	8:94987486-94988181	ENSG00000254307,ENSG00000272509,ENSG00000156170,ENSG00000164938,ENSG00000253878,ENSG00000253528,ENSG00000287322
chr8	95001692	95001982	8:95001692-95001982	-
chr8	95002754	95003044	8:95002754-95003044	-
chr8	95003545	95004026	8:95003545-95004026	-
chr8	95010613	95011095	8:95010613-95011095	ENSG00000156170,ENSG00000287322
chr8	95024590	95025393	8:95024590-95025393	ENSG00000254307,ENSG00000175305,ENSG00000272509,ENSG00000243979,ENSG00000156170,ENSG00000164938,ENSG00000253878,ENSG00000287322
chr8	95051858	95052218	8:95051858-95052218	ENSG00000156170,ENSG00000287322,ENSG00000200525
chr8	95056866	95057436	8:95056866-95057436	ENSG00000287322,ENSG00000200525
chr8	95073019	95073291	8:95073019-95073291	ENSG00000245080,ENSG00000284147,ENSG00000283522
chr8	95074275	95074893	8:95074275-95074893	ENSG00000287322,ENSG00000200525,ENSG00000245080,ENSG00000254248,ENSG00000284147,ENSG00000283522
chr8	95087740	95088026	8:95087740-95088026	ENSG00000254248
chr8	95092889	95093561	8:95092889-95093561	ENSG00000287322,ENSG00000245080,ENSG00000254248,ENSG00000284147,ENSG00000283522
chr8	95100056	95100633	8:95100056-95100633	ENSG00000156170,ENSG00000287322
chr8	95112418	95113026	8:95112418-95113026	-
chr8	95115377	95115600	8:95115377-95115600	-
chr8	95130556	95130982	8:95130556-95130982	ENSG00000175895
chr8	95133420	95134969	8:95133420-95134969	ENSG00000175895
chr8	95144828	95145317	8:95144828-95145317	ENSG00000287322,ENSG00000175895
chr8	95181034	95181900	8:95181034-95181900	ENSG00000287322,ENSG00000253773
chr8	95211874	95212393	8:95211874-95212393	ENSG00000253351
chr8	95212976	95213467	8:95212976-95213467	ENSG00000253351
chr8	95214384	95215136	8:95214384-95215136	ENSG00000253773,ENSG00000253351
chr8	95225432	95225912	8:95225432-95225912	ENSG00000253351
chr8	95231315	95231831	8:95231315-95231831	-
chr8	95237249	95237595	8:95237249-95237595	ENSG00000287322
chr8	95248635	95248966	8:95248635-95248966	ENSG00000287322,ENSG00000200525,ENSG00000253773,ENSG00000156172
chr8	95268535	95270420	8:95268535-95270420	ENSG00000253773,ENSG00000156172
chr8	95295454	95295881	8:95295454-95295881	ENSG00000253945
chr8	95302301	95303103	8:95302301-95303103	ENSG00000253945
chr8	95305395	95305671	8:95305395-95305671	ENSG00000253945
chr8	95503554	95503855	8:95503554-95503855	ENSG00000253945,ENSG00000253872
chr8	95602723	95603020	8:95602723-95603020	ENSG00000253773,ENSG00000253945,ENSG00000202112,ENSG00000183663
chr8	95627653	95628125	8:95627653-95628125	ENSG00000253945
chr8	95633645	95633863	8:95633645-95633863	ENSG00000253773,ENSG00000253945,ENSG00000254079,ENSG00000248762,ENSG00000183663
chr8	95692978	95693538	8:95692978-95693538	ENSG00000253945,ENSG00000248762
chr8	95724919	95725160	8:95724919-95725160	ENSG00000253945
chr8	95729663	95730071	8:95729663-95730071	ENSG00000253945,ENSG00000254079,ENSG00000183663
chr8	95862596	95863240	8:95862596-95863240	ENSG00000253945,ENSG00000254079,ENSG00000248762,ENSG00000183663
chr8	95890484	95890986	8:95890484-95890986	ENSG00000253945,ENSG00000254079,ENSG00000248762,ENSG00000183663,ENSG00000156466
chr8	96132774	96133496	8:96132774-96133496	ENSG00000254079,ENSG00000248762,ENSG00000183663,ENSG00000271349,ENSG00000270131
chr8	96144674	96145962	8:96144674-96145962	ENSG00000254079,ENSG00000248762,ENSG00000183663,ENSG00000270131,ENSG00000156466
chr8	96155634	96156028	8:96155634-96156028	ENSG00000156466
chr8	96158244	96158876	8:96158244-96158876	ENSG00000248762,ENSG00000183663,ENSG00000156466
chr8	96159807	96160058	8:96159807-96160058	ENSG00000156466
chr8	96160361	96161308	8:96160361-96161308	ENSG00000156466
chr8	96180232	96180455	8:96180232-96180455	ENSG00000254079,ENSG00000248762,ENSG00000183663,ENSG00000156466
chr8	96209979	96210517	8:96209979-96210517	-
chr8	96211850	96212530	8:96211850-96212530	ENSG00000248762,ENSG00000183663
chr8	96227129	96227632	8:96227129-96227632	ENSG00000156467,ENSG00000254224
chr8	96235191	96235931	8:96235191-96235931	ENSG00000156467,ENSG00000254224,ENSG00000156469,ENSG00000156471
chr8	96249208	96249477	8:96249208-96249477	ENSG00000156467,ENSG00000254224
chr8	96249977	96250437	8:96249977-96250437	ENSG00000156467,ENSG00000254224,ENSG00000156469,ENSG00000156471
chr8	96261254	96263277	8:96261254-96263277	ENSG00000156467,ENSG00000254224,ENSG00000156469,ENSG00000156471
chr8	96268709	96268982	8:96268709-96268982	ENSG00000156469,ENSG00000156471
chr8	96269219	96270456	8:96269219-96270456	ENSG00000156469,ENSG00000156471
chr8	96278269	96279023	8:96278269-96279023	ENSG00000156471
chr8	96282888	96283141	8:96282888-96283141	ENSG00000156471
chr8	96312590	96313370	8:96312590-96313370	ENSG00000199732
chr8	96327903	96328378	8:96327903-96328378	ENSG00000156471,ENSG00000199732,ENSG00000253105
chr8	96332951	96333475	8:96332951-96333475	ENSG00000156471,ENSG00000253105
chr8	96337673	96337981	8:96337673-96337981	ENSG00000156471
chr8	96448665	96449282	8:96448665-96449282	ENSG00000253105,ENSG00000202095
chr8	96454598	96454932	8:96454598-96454932	ENSG00000253105,ENSG00000202095
chr8	96476461	96476826	8:96476461-96476826	ENSG00000253105,ENSG00000202095,ENSG00000169439
chr8	96493357	96494528	8:96493357-96494528	ENSG00000253105,ENSG00000169439
chr8	96494749	96495555	8:96494749-96495555	ENSG00000169439
chr8	96590920	96591184	8:96590920-96591184	ENSG00000169439
chr8	96644956	96645878	8:96644956-96645878	ENSG00000104324
chr8	96704828	96705596	8:96704828-96705596	-
chr8	96736361	96736585	8:96736361-96736585	ENSG00000104324
chr8	96745710	96746211	8:96745710-96746211	ENSG00000104324
chr8	96760601	96761402	8:96760601-96761402	ENSG00000104324
chr8	96792054	96792748	8:96792054-96792748	ENSG00000253105,ENSG00000272249,ENSG00000270077,ENSG00000207215
chr8	96806920	96807282	8:96806920-96807282	-
chr8	96820665	96821180	8:96820665-96821180	ENSG00000253105,ENSG00000272249,ENSG00000270077,ENSG00000207215
chr8	96829944	96830600	8:96829944-96830600	-
chr8	96851991	96852414	8:96851991-96852414	-
chr8	96853871	96854397	8:96853871-96854397	-
chr8	96893709	96894303	8:96893709-96894303	-
chr8	96979198	96979866	8:96979198-96979866	ENSG00000253105,ENSG00000272249,ENSG00000270077,ENSG00000207215
chr8	96988930	96989337	8:96988930-96989337	ENSG00000270077
chr8	96990886	96991221	8:96990886-96991221	-
chr8	97046108	97046466	8:97046108-97046466	ENSG00000104324,ENSG00000272249
chr8	97107365	97107975	8:97107365-97107975	ENSG00000253105,ENSG00000272249,ENSG00000270077,ENSG00000207215
chr8	97170471	97171019	8:97170471-97171019	ENSG00000253105,ENSG00000272249,ENSG00000270077,ENSG00000207215
chr8	97178857	97179115	8:97178857-97179115	ENSG00000272249,ENSG00000270077
chr8	97207836	97208045	8:97207836-97208045	ENSG00000260640
chr8	97214502	97215058	8:97214502-97215058	ENSG00000272249,ENSG00000270077,ENSG00000260640,ENSG00000207215
chr8	97215418	97216365	8:97215418-97216365	ENSG00000272249,ENSG00000270077,ENSG00000260640,ENSG00000207215
chr8	97224010	97225272	8:97224010-97225272	ENSG00000272249,ENSG00000270077,ENSG00000260640,ENSG00000207215
chr8	97256529	97256793	8:97256529-97256793	ENSG00000260640,ENSG00000207215
chr8	97259113	97259937	8:97259113-97259937	ENSG00000260640,ENSG00000207215
chr8	97277504	97278254	8:97277504-97278254	ENSG00000272249,ENSG00000270077,ENSG00000260640,ENSG00000180543,ENSG00000207215
chr8	97470901	97471521	8:97470901-97471521	ENSG00000207215
chr8	97553432	97554009	8:97553432-97554009	ENSG00000207215
chr8	97560088	97560593	8:97560088-97560593	ENSG00000207215
chr8	97582500	97582940	8:97582500-97582940	ENSG00000213750
chr8	97595760	97596373	8:97595760-97596373	ENSG00000213750,ENSG00000287654,ENSG00000147649
chr8	97598038	97598692	8:97598038-97598692	ENSG00000213750,ENSG00000287654,ENSG00000147649
chr8	97607981	97608416	8:97607981-97608416	ENSG00000213750,ENSG00000287654
chr8	97618279	97618733	8:97618279-97618733	ENSG00000213750
chr8	97638434	97638721	8:97638434-97638721	ENSG00000213750,ENSG00000287654,ENSG00000147649
chr8	97639840	97640200	8:97639840-97640200	ENSG00000213750,ENSG00000287654,ENSG00000147649
chr8	97643436	97644965	8:97643436-97644965	ENSG00000213750,ENSG00000287654,ENSG00000147649
chr8	97645235	97645641	8:97645235-97645641	ENSG00000287654,ENSG00000147649
chr8	97680579	97681117	8:97680579-97681117	ENSG00000147649
chr8	97697535	97697960	8:97697535-97697960	ENSG00000147649
chr8	97703982	97704326	8:97703982-97704326	ENSG00000147649
chr8	97727588	97727803	8:97727588-97727803	-
chr8	97736429	97736925	8:97736429-97736925	ENSG00000202399
chr8	97763586	97764108	8:97763586-97764108	ENSG00000202399,ENSG00000104341
chr8	97774956	97776613	8:97774956-97776613	ENSG00000202399,ENSG00000104341,ENSG00000270682
chr8	97777646	97778053	8:97777646-97778053	ENSG00000202399,ENSG00000104341,ENSG00000270682
chr8	97783140	97784317	8:97783140-97784317	ENSG00000202399,ENSG00000104341,ENSG00000270682
chr8	97798024	97798826	8:97798024-97798826	ENSG00000202399,ENSG00000104341,ENSG00000270682
chr8	97821730	97822258	8:97821730-97822258	ENSG00000202399,ENSG00000270682
chr8	97856671	97857062	8:97856671-97857062	ENSG00000270861,ENSG00000253639,ENSG00000243504
chr8	97857735	97858064	8:97857735-97858064	ENSG00000270861,ENSG00000253639,ENSG00000243504
chr8	97865678	97866104	8:97865678-97866104	ENSG00000253639,ENSG00000243504,ENSG00000132561
chr8	97868819	97869896	8:97868819-97869896	ENSG00000270861,ENSG00000253639,ENSG00000243504,ENSG00000132561
chr8	97915374	97915600	8:97915374-97915600	-
chr8	97933185	97933898	8:97933185-97933898	ENSG00000132561
chr8	97979902	97980607	8:97979902-97980607	ENSG00000132561
chr8	98011283	98012132	8:98011283-98012132	ENSG00000132561
chr8	98015361	98015614	8:98015361-98015614	ENSG00000132561
chr8	98020979	98021762	8:98020979-98021762	ENSG00000132561
chr8	98036965	98037377	8:98036965-98037377	ENSG00000132561,ENSG00000156482,ENSG00000245970,ENSG00000207067,ENSG00000252755
chr8	98045281	98046401	8:98045281-98046401	ENSG00000156482,ENSG00000245970,ENSG00000207067,ENSG00000252755
chr8	98064091	98065146	8:98064091-98065146	ENSG00000156482,ENSG00000252755,ENSG00000177459
chr8	98085634	98085964	8:98085634-98085964	-
chr8	98116633	98117898	8:98116633-98117898	ENSG00000252755,ENSG00000132541,ENSG00000104356
chr8	98157777	98158340	8:98157777-98158340	ENSG00000104356,ENSG00000252558,ENSG00000278914,ENSG00000253468,ENSG00000253911,ENSG00000254112
chr8	98163839	98164303	8:98163839-98164303	ENSG00000104356,ENSG00000252558
chr8	98164614	98164833	8:98164614-98164833	ENSG00000104356,ENSG00000252558
chr8	98169913	98170562	8:98169913-98170562	ENSG00000104361,ENSG00000252558,ENSG00000278914,ENSG00000253468,ENSG00000272321,ENSG00000253911,ENSG00000254112,ENSG00000212414
chr8	98293045	98294567	8:98293045-98294567	ENSG00000104361,ENSG00000252558,ENSG00000278914
chr8	98300714	98301265	8:98300714-98301265	ENSG00000104361,ENSG00000252558,ENSG00000278914,ENSG00000253468,ENSG00000253911,ENSG00000254112,ENSG00000212414
chr8	98364695	98365200	8:98364695-98365200	ENSG00000278914,ENSG00000253468
chr8	98426663	98427441	8:98426663-98427441	ENSG00000252558,ENSG00000278914,ENSG00000253468,ENSG00000156486,ENSG00000272321,ENSG00000253911,ENSG00000254112
chr8	98466493	98466982	8:98466493-98466982	ENSG00000252558,ENSG00000278914,ENSG00000253468,ENSG00000272321,ENSG00000207378,ENSG00000253911,ENSG00000254112,ENSG00000221753
chr8	98705497	98705808	8:98705497-98705808	ENSG00000253911,ENSG00000254112,ENSG00000240870,ENSG00000253415,ENSG00000254312,ENSG00000223281
chr8	98725927	98726801	8:98725927-98726801	ENSG00000253911,ENSG00000254112,ENSG00000240870,ENSG00000253415,ENSG00000254312,ENSG00000223281
chr8	98768584	98769308	8:98768584-98769308	ENSG00000253911,ENSG00000254112,ENSG00000240870,ENSG00000253415,ENSG00000254312,ENSG00000223281,ENSG00000253562
chr8	98825127	98826341	8:98825127-98826341	ENSG00000104375,ENSG00000253911,ENSG00000254112,ENSG00000240870,ENSG00000253415,ENSG00000254312,ENSG00000223281
chr8	98845074	98845536	8:98845074-98845536	ENSG00000253911,ENSG00000254112,ENSG00000240870,ENSG00000253415,ENSG00000254312,ENSG00000223281
chr8	98940714	98941450	8:98940714-98941450	ENSG00000104375,ENSG00000253415,ENSG00000254312,ENSG00000223281,ENSG00000271930,ENSG00000164920
chr8	98944233	98944640	8:98944233-98944640	ENSG00000104375,ENSG00000223281,ENSG00000271930,ENSG00000164920
chr8	98951397	98951894	8:98951397-98951894	ENSG00000253415,ENSG00000254312,ENSG00000223281,ENSG00000271930,ENSG00000164920,ENSG00000229625
chr8	98961887	98962256	8:98961887-98962256	ENSG00000253415,ENSG00000254312,ENSG00000223281,ENSG00000229625
chr8	98973623	98974640	8:98973623-98974640	ENSG00000253911,ENSG00000254112,ENSG00000253415,ENSG00000254312,ENSG00000223281,ENSG00000271930,ENSG00000164920,ENSG00000229625,ENSG00000253562
chr8	98997835	98998277	8:98997835-98998277	ENSG00000253948,ENSG00000253180
chr8	99002283	99002678	8:99002283-99002678	ENSG00000253948,ENSG00000253180,ENSG00000132549
chr8	99003075	99003480	8:99003075-99003480	ENSG00000223281,ENSG00000253948,ENSG00000253180,ENSG00000132549,ENSG00000253562
chr8	99012777	99013897	8:99012777-99013897	ENSG00000253948,ENSG00000253180,ENSG00000132549,ENSG00000253562
chr8	99112464	99113136	8:99112464-99113136	ENSG00000253415,ENSG00000254312,ENSG00000223281,ENSG00000253562,ENSG00000253532,ENSG00000235683,ENSG00000221753
chr8	99224847	99225221	8:99224847-99225221	ENSG00000236583
chr8	99239961	99240220	8:99239961-99240220	ENSG00000236583
chr8	99240807	99241183	8:99240807-99241183	ENSG00000253562,ENSG00000236583
chr8	99340735	99340979	8:99340735-99340979	ENSG00000237704,ENSG00000225017
chr8	99358442	99358793	8:99358442-99358793	ENSG00000253415,ENSG00000254312,ENSG00000223281,ENSG00000271930,ENSG00000237704,ENSG00000225017,ENSG00000221753
chr8	99495618	99495979	8:99495618-99495979	-
chr8	99498660	99499411	8:99498660-99499411	ENSG00000235683
chr8	99534037	99534489	8:99534037-99534489	ENSG00000206699,ENSG00000207804,ENSG00000216069,ENSG00000235683,ENSG00000253539,ENSG00000253912,ENSG00000221753
chr8	99537587	99537804	8:99537587-99537804	ENSG00000206699,ENSG00000207804,ENSG00000216069,ENSG00000235683
chr8	99547592	99547833	8:99547592-99547833	ENSG00000207804,ENSG00000216069,ENSG00000235683
chr8	99564681	99564991	8:99564681-99564991	ENSG00000235683,ENSG00000253912
chr8	99599207	99599689	8:99599207-99599689	ENSG00000243254,ENSG00000235683,ENSG00000253539,ENSG00000253912,ENSG00000212414,ENSG00000221753
chr8	99606887	99607364	8:99606887-99607364	ENSG00000243254,ENSG00000235683,ENSG00000253912
chr8	99612383	99612599	8:99612383-99612599	ENSG00000243254,ENSG00000235683,ENSG00000253912
chr8	99616223	99616450	8:99616223-99616450	ENSG00000243254,ENSG00000235683
chr8	99770111	99771482	8:99770111-99771482	ENSG00000235683,ENSG00000253539,ENSG00000253912,ENSG00000212414,ENSG00000221753
chr8	99859975	99860186	8:99859975-99860186	ENSG00000132549,ENSG00000253539,ENSG00000253912,ENSG00000212414,ENSG00000221753
chr8	99892930	99894061	8:99892930-99894061	ENSG00000164919,ENSG00000287952,ENSG00000212414,ENSG00000221753
chr8	100105809	100106641	8:100105809-100106641	ENSG00000132554,ENSG00000212414,ENSG00000221753
chr8	100144019	100144335	8:100144019-100144335	ENSG00000156509
chr8	100145425	100146122	8:100145425-100146122	ENSG00000156509,ENSG00000147669
chr8	100149984	100150881	8:100149984-100150881	ENSG00000156509,ENSG00000147669,ENSG00000104450,ENSG00000202310
chr8	100157781	100158813	8:100157781-100158813	ENSG00000156509,ENSG00000147669,ENSG00000104450,ENSG00000202310,ENSG00000253299,ENSG00000199667
chr8	100167445	100167953	8:100167445-100167953	ENSG00000104450,ENSG00000202310,ENSG00000253299,ENSG00000199667
chr8	100212778	100213736	8:100212778-100213736	ENSG00000212414,ENSG00000104450,ENSG00000253299,ENSG00000199667
chr8	100218695	100219369	8:100218695-100219369	ENSG00000104450,ENSG00000199667
chr8	100246822	100247633	8:100246822-100247633	ENSG00000104450
chr8	100258370	100259184	8:100258370-100259184	ENSG00000199667,ENSG00000034677
chr8	100309192	100310711	8:100309192-100310711	ENSG00000034677
chr8	100315907	100316581	8:100315907-100316581	ENSG00000034677,ENSG00000253217,ENSG00000253824,ENSG00000265599
chr8	100335386	100335893	8:100335386-100335893	ENSG00000034677,ENSG00000253217
chr8	100336681	100336973	8:100336681-100336973	ENSG00000034677,ENSG00000253217
chr8	100386075	100386383	8:100386075-100386383	ENSG00000253824,ENSG00000265599
chr8	100437811	100438507	8:100437811-100438507	ENSG00000212414,ENSG00000253824,ENSG00000265599,ENSG00000253842
chr8	100443857	100444324	8:100443857-100444324	ENSG00000253824,ENSG00000253842
chr8	100463651	100463931	8:100463651-100463931	ENSG00000253824
chr8	100471951	100472536	8:100471951-100472536	ENSG00000253824,ENSG00000253666,ENSG00000254364
chr8	100474680	100474897	8:100474680-100474897	ENSG00000253824,ENSG00000253666
chr8	100475929	100476265	8:100475929-100476265	ENSG00000253666
chr8	100494383	100494642	8:100494383-100494642	ENSG00000254364
chr8	100494877	100495425	8:100494877-100495425	ENSG00000254364
chr8	100502261	100502919	8:100502261-100502919	ENSG00000253824,ENSG00000265599,ENSG00000254364
chr8	100526991	100527524	8:100526991-100527524	ENSG00000199667,ENSG00000186106
chr8	100540750	100541401	8:100540750-100541401	ENSG00000156509,ENSG00000202310,ENSG00000186106,ENSG00000251013
chr8	100559196	100560091	8:100559196-100560091	ENSG00000186106,ENSG00000251013
chr8	100577026	100577976	8:100577026-100577976	ENSG00000174226
chr8	100623462	100624132	8:100623462-100624132	ENSG00000174226,ENSG00000253740
chr8	100648768	100649876	8:100648768-100649876	ENSG00000174226,ENSG00000221527
chr8	100664613	100664827	8:100664613-100664827	ENSG00000174226
chr8	100676542	100676801	8:100676542-100676801	ENSG00000252764
chr8	100680904	100681173	8:100680904-100681173	ENSG00000252764,ENSG00000284570,ENSG00000221527
chr8	100698657	100699291	8:100698657-100699291	ENSG00000070756,ENSG00000284570
chr8	100700893	100701219	8:100700893-100701219	ENSG00000070756,ENSG00000284570
chr8	100701882	100702431	8:100701882-100702431	ENSG00000070756,ENSG00000284570
chr8	100716443	100716672	8:100716443-100716672	ENSG00000070756
chr8	100720979	100721198	8:100720979-100721198	ENSG00000070756
chr8	100722025	100723168	8:100722025-100723168	ENSG00000070756,ENSG00000221527
chr8	100763963	100764451	8:100763963-100764451	ENSG00000221527,ENSG00000202001,ENSG00000242399
chr8	100768856	100769109	8:100768856-100769109	ENSG00000221527,ENSG00000202001,ENSG00000242399
chr8	100809412	100810199	8:100809412-100810199	ENSG00000070756,ENSG00000221527,ENSG00000242399
chr8	100826706	100827243	8:100826706-100827243	ENSG00000221527,ENSG00000222795
chr8	100830556	100830956	8:100830556-100830956	ENSG00000221527,ENSG00000222795
chr8	100835620	100836091	8:100835620-100836091	ENSG00000222795
chr8	100847213	100847868	8:100847213-100847868	ENSG00000212994,ENSG00000275041,ENSG00000287479,ENSG00000253282
chr8	100907997	100909348	8:100907997-100909348	ENSG00000212994,ENSG00000275041,ENSG00000260368,ENSG00000164924
chr8	100914840	100915554	8:100914840-100915554	ENSG00000212994,ENSG00000275041,ENSG00000260368
chr8	100915766	100917702	8:100915766-100917702	ENSG00000212994,ENSG00000275041,ENSG00000260368
chr8	100926789	100927466	8:100926789-100927466	ENSG00000212994,ENSG00000275041,ENSG00000164924
chr8	100933106	100933410	8:100933106-100933410	ENSG00000164924
chr8	100938642	100938864	8:100938642-100938864	ENSG00000212994,ENSG00000275041,ENSG00000164924
chr8	100944227	100944776	8:100944227-100944776	ENSG00000164924,ENSG00000242315
chr8	100950335	100950963	8:100950335-100950963	ENSG00000164924,ENSG00000242315
chr8	100951642	100953418	8:100951642-100953418	ENSG00000164924,ENSG00000242315
chr8	101051602	101052310	8:101051602-101052310	ENSG00000248599
chr8	101058720	101058993	8:101058720-101058993	ENSG00000248599
chr8	101069874	101070351	8:101069874-101070351	ENSG00000248599
chr8	101071666	101072201	8:101071666-101072201	ENSG00000248599
chr8	101080450	101081302	8:101080450-101081302	ENSG00000248599
chr8	101108604	101109919	8:101108604-101109919	ENSG00000253395,ENSG00000253355
chr8	101126192	101127045	8:101126192-101127045	ENSG00000253395,ENSG00000253355,ENSG00000202360,ENSG00000253737
chr8	101137043	101137749	8:101137043-101137749	ENSG00000164924,ENSG00000253395,ENSG00000253355,ENSG00000202360,ENSG00000253737,ENSG00000261087,ENSG00000120963,ENSG00000271882,ENSG00000287479,ENSG00000253282
chr8	101139963	101140171	8:101139963-101140171	ENSG00000202360,ENSG00000253737
chr8	101155106	101156293	8:101155106-101156293	ENSG00000261087
chr8	101166339	101166594	8:101166339-101166594	ENSG00000261087
chr8	101198451	101198824	8:101198451-101198824	ENSG00000261087,ENSG00000120963,ENSG00000271882
chr8	101204693	101206377	8:101204693-101206377	ENSG00000164924,ENSG00000120963,ENSG00000271882,ENSG00000253942,ENSG00000287479,ENSG00000253282
chr8	101223915	101224458	8:101223915-101224458	ENSG00000120963,ENSG00000271882,ENSG00000253942,ENSG00000287479,ENSG00000253282
chr8	101260312	101260714	8:101260312-101260714	ENSG00000253679,ENSG00000287479,ENSG00000253282
chr8	101301333	101301663	8:101301333-101301663	ENSG00000287479,ENSG00000253282,ENSG00000239115
chr8	101314000	101314644	8:101314000-101314644	ENSG00000287479,ENSG00000253282,ENSG00000239115,ENSG00000253644,ENSG00000239211,ENSG00000254084,ENSG00000253153,ENSG00000253629,ENSG00000254492
chr8	101327047	101327571	8:101327047-101327571	ENSG00000271560,ENSG00000253644,ENSG00000239211,ENSG00000254084,ENSG00000253153,ENSG00000253629,ENSG00000254492
chr8	101332839	101333321	8:101332839-101333321	ENSG00000271560,ENSG00000253644,ENSG00000239211,ENSG00000254084,ENSG00000253153,ENSG00000254492
chr8	101369173	101369381	8:101369173-101369381	ENSG00000228224,ENSG00000254063,ENSG00000253644,ENSG00000239211,ENSG00000254084
chr8	101375843	101377117	8:101375843-101377117	ENSG00000228224,ENSG00000254063,ENSG00000253644,ENSG00000239211,ENSG00000254084,ENSG00000253153,ENSG00000253629
chr8	101491707	101492112	8:101491707-101492112	ENSG00000254084,ENSG00000254024,ENSG00000083307
chr8	101493518	101494578	8:101493518-101494578	ENSG00000239211,ENSG00000254084,ENSG00000254024,ENSG00000083307,ENSG00000253153
chr8	101501180	101501690	8:101501180-101501690	ENSG00000253644,ENSG00000239211,ENSG00000254084,ENSG00000254024,ENSG00000083307,ENSG00000253991,ENSG00000253153,ENSG00000253629
chr8	101515710	101516377	8:101515710-101516377	ENSG00000253644,ENSG00000239211,ENSG00000254084,ENSG00000254024,ENSG00000083307,ENSG00000253991,ENSG00000253153,ENSG00000253629,ENSG00000254492
chr8	101624435	101624774	8:101624435-101624774	ENSG00000253153,ENSG00000253629
chr8	101632443	101632756	8:101632443-101632756	ENSG00000083307,ENSG00000253153,ENSG00000253629
chr8	101803559	101803925	8:101803559-101803925	ENSG00000104490,ENSG00000253629,ENSG00000238372
chr8	101891854	101892285	8:101891854-101892285	ENSG00000104490,ENSG00000253629,ENSG00000238372,ENSG00000282989,ENSG00000254492
chr8	101902406	101903016	8:101902406-101903016	ENSG00000104490,ENSG00000253629,ENSG00000238372,ENSG00000282989,ENSG00000254492
chr8	101961875	101962453	8:101961875-101962453	ENSG00000104490,ENSG00000253629,ENSG00000238372,ENSG00000282989,ENSG00000266756,ENSG00000254492
chr8	102107813	102108432	8:102107813-102108432	ENSG00000104490,ENSG00000253629,ENSG00000238372,ENSG00000282989,ENSG00000266756,ENSG00000254492
chr8	102123026	102125121	8:102123026-102125121	ENSG00000104490,ENSG00000266756,ENSG00000254492
chr8	102197110	102197839	8:102197110-102197839	ENSG00000253153,ENSG00000104490,ENSG00000253629,ENSG00000238372,ENSG00000266756,ENSG00000254492,ENSG00000048392
chr8	102238561	102239895	8:102238561-102239895	ENSG00000048392,ENSG00000246263,ENSG00000253328,ENSG00000272037
chr8	102272446	102272840	8:102272446-102272840	ENSG00000048392,ENSG00000246263,ENSG00000253328,ENSG00000104517,ENSG00000272037
chr8	102287120	102287785	8:102287120-102287785	ENSG00000048392,ENSG00000246263,ENSG00000253328,ENSG00000104517,ENSG00000272037
chr8	102383139	102383421	8:102383139-102383421	ENSG00000271612
chr8	102394965	102396199	8:102394965-102396199	ENSG00000221387,ENSG00000271612
chr8	102403661	102404182	8:102403661-102404182	ENSG00000104517,ENSG00000253923,ENSG00000221387,ENSG00000271612,ENSG00000240724
chr8	102411804	102413173	8:102411804-102413173	ENSG00000104517,ENSG00000253923,ENSG00000221387,ENSG00000271612,ENSG00000240724
chr8	102429764	102430359	8:102429764-102430359	ENSG00000253923,ENSG00000221387,ENSG00000271612,ENSG00000240724
chr8	102528500	102529214	8:102528500-102529214	ENSG00000271612,ENSG00000240724,ENSG00000253633,ENSG00000252593,ENSG00000155087
chr8	102567806	102568343	8:102567806-102568343	ENSG00000271612,ENSG00000240724,ENSG00000155087,ENSG00000253382
chr8	102576619	102577144	8:102576619-102577144	ENSG00000271612,ENSG00000240724,ENSG00000155087,ENSG00000253382
chr8	102583387	102583950	8:102583387-102583950	ENSG00000271612,ENSG00000240724,ENSG00000253382
chr8	102585254	102586294	8:102585254-102586294	ENSG00000253382
chr8	102590752	102591310	8:102590752-102591310	ENSG00000272037,ENSG00000271612,ENSG00000240724,ENSG00000253382
chr8	102600609	102601657	8:102600609-102601657	ENSG00000271612,ENSG00000240724,ENSG00000253382
chr8	102647712	102648063	8:102647712-102648063	ENSG00000253382,ENSG00000155090
chr8	102653742	102654938	8:102653742-102654938	ENSG00000253382,ENSG00000155090,ENSG00000283959,ENSG00000253669
chr8	102655617	102656457	8:102655617-102656457	ENSG00000155090,ENSG00000283959,ENSG00000253669
chr8	102662359	102663008	8:102662359-102663008	ENSG00000155090,ENSG00000283959,ENSG00000250684
chr8	102692518	102692947	8:102692518-102692947	ENSG00000250684
chr8	102738143	102739016	8:102738143-102739016	-
chr8	102742709	102742952	8:102742709-102742952	-
chr8	102767845	102768488	8:102767845-102768488	ENSG00000253382,ENSG00000253669
chr8	102774159	102774914	8:102774159-102774914	ENSG00000253669
chr8	102788958	102789464	8:102788958-102789464	ENSG00000253669
chr8	102790937	102791500	8:102790937-102791500	ENSG00000253669
chr8	102795042	102795786	8:102795042-102795786	ENSG00000253669
chr8	102806224	102807734	8:102806224-102807734	ENSG00000155090,ENSG00000283959,ENSG00000253669
chr8	102810509	102811015	8:102810509-102811015	ENSG00000155090,ENSG00000253669
chr8	102814552	102814884	8:102814552-102814884	ENSG00000155090,ENSG00000253669
chr8	102823945	102824609	8:102823945-102824609	ENSG00000253385
chr8	102825118	102825534	8:102825118-102825534	ENSG00000155096,ENSG00000253385
chr8	102830356	102830849	8:102830356-102830849	ENSG00000155096,ENSG00000253385
chr8	102862818	102863654	8:102862818-102863654	ENSG00000155096,ENSG00000253385,ENSG00000253320
chr8	102863950	102864928	8:102863950-102864928	ENSG00000155096,ENSG00000253385,ENSG00000253320
chr8	102886938	102887356	8:102886938-102887356	ENSG00000155096,ENSG00000253263
chr8	102898356	102899872	8:102898356-102899872	ENSG00000155096,ENSG00000253385,ENSG00000253320,ENSG00000253263,ENSG00000244052,ENSG00000201216
chr8	102910020	102910360	8:102910020-102910360	ENSG00000244052
chr8	102919200	102919507	8:102919200-102919507	ENSG00000244052,ENSG00000201216
chr8	102961512	102961897	8:102961512-102961897	ENSG00000201216
chr8	102978474	102978963	8:102978474-102978963	ENSG00000253320,ENSG00000201216
chr8	102979553	102980100	8:102979553-102980100	ENSG00000253385,ENSG00000253320,ENSG00000201216,ENSG00000253663
chr8	103020555	103021522	8:103020555-103021522	ENSG00000155096,ENSG00000253385,ENSG00000201216,ENSG00000253663,ENSG00000254236,ENSG00000155097
chr8	103031220	103031812	8:103031220-103031812	ENSG00000253385,ENSG00000201216,ENSG00000253663,ENSG00000254236,ENSG00000155097
chr8	103038115	103038440	8:103038115-103038440	ENSG00000254236,ENSG00000155097
chr8	103049183	103049502	8:103049183-103049502	ENSG00000155097
chr8	103073561	103074246	8:103073561-103074246	ENSG00000253795,ENSG00000253556
chr8	103076381	103076606	8:103076381-103076606	ENSG00000253795,ENSG00000253556
chr8	103078399	103079320	8:103078399-103079320	ENSG00000253795,ENSG00000253556,ENSG00000253977,ENSG00000255105
chr8	103096532	103096824	8:103096532-103096824	ENSG00000253795,ENSG00000253556,ENSG00000253977
chr8	103105303	103105578	8:103105303-103105578	ENSG00000253795,ENSG00000253556,ENSG00000253977
chr8	103110315	103110542	8:103110315-103110542	-
chr8	103111401	103111959	8:103111401-103111959	ENSG00000253795,ENSG00000253556,ENSG00000253977,ENSG00000250929
chr8	103119339	103119736	8:103119339-103119736	ENSG00000253795,ENSG00000253556,ENSG00000250929
chr8	103124831	103125320	8:103124831-103125320	ENSG00000250929
chr8	103138807	103139190	8:103138807-103139190	ENSG00000236939,ENSG00000164929
chr8	103140517	103141628	8:103140517-103141628	ENSG00000236939,ENSG00000164929,ENSG00000265657
chr8	103146242	103146756	8:103146242-103146756	ENSG00000236939,ENSG00000164929,ENSG00000265657
chr8	103151839	103152615	8:103151839-103152615	ENSG00000236939,ENSG00000164929,ENSG00000265657
chr8	103165638	103165960	8:103165638-103165960	ENSG00000247081
chr8	103176582	103176917	8:103176582-103176917	ENSG00000247081
chr8	103184510	103185179	8:103184510-103185179	ENSG00000247081,ENSG00000255105,ENSG00000254644
chr8	103186181	103186496	8:103186181-103186496	-
chr8	103196920	103197590	8:103196920-103197590	ENSG00000164929,ENSG00000247081,ENSG00000255105
chr8	103229671	103230223	8:103229671-103230223	ENSG00000253851
chr8	103279144	103280155	8:103279144-103280155	ENSG00000247081,ENSG00000164930,ENSG00000286337
chr8	103293687	103294163	8:103293687-103294163	ENSG00000247081,ENSG00000164930
chr8	103298562	103299504	8:103298562-103299504	ENSG00000247081,ENSG00000164930,ENSG00000286337
chr8	103336331	103336946	8:103336331-103336946	ENSG00000286337
chr8	103354018	103354599	8:103354018-103354599	ENSG00000286337
chr8	103359982	103360571	8:103359982-103360571	ENSG00000286337,ENSG00000164932,ENSG00000266289,ENSG00000207399
chr8	103371043	103371921	8:103371043-103371921	ENSG00000286337,ENSG00000164932,ENSG00000266289,ENSG00000207399
chr8	103373095	103373656	8:103373095-103373656	ENSG00000164932,ENSG00000266289,ENSG00000207399
chr8	103389630	103390019	8:103389630-103390019	ENSG00000286337,ENSG00000164932,ENSG00000266289,ENSG00000207399
chr8	103391456	103392035	8:103391456-103392035	ENSG00000266289,ENSG00000207399
chr8	103397673	103398013	8:103397673-103398013	ENSG00000164933
chr8	103414562	103415659	8:103414562-103415659	ENSG00000164933,ENSG00000164934
chr8	103445399	103446123	8:103445399-103446123	ENSG00000286337,ENSG00000164933,ENSG00000285982,ENSG00000164934,ENSG00000261670,ENSG00000271830,ENSG00000253477,ENSG00000255105,ENSG00000254644
chr8	103452587	103453119	8:103452587-103453119	ENSG00000261670,ENSG00000271830,ENSG00000255105,ENSG00000254644
chr8	103498721	103500867	8:103498721-103500867	ENSG00000285982,ENSG00000271830,ENSG00000253477,ENSG00000176406
chr8	103501422	103502067	8:103501422-103502067	ENSG00000285982,ENSG00000271830,ENSG00000253477,ENSG00000176406,ENSG00000255105,ENSG00000254644
chr8	103511920	103512611	8:103511920-103512611	ENSG00000285982,ENSG00000271830,ENSG00000253477,ENSG00000176406,ENSG00000255105,ENSG00000254644
chr8	103776638	103776918	8:103776638-103776918	ENSG00000239344
chr8	103795400	103795686	8:103795400-103795686	ENSG00000239344
chr8	103796659	103797173	8:103796659-103797173	ENSG00000239344
chr8	103980448	103981008	8:103980448-103981008	-
chr8	104130118	104130622	8:104130118-104130622	ENSG00000239344
chr8	104222925	104224115	8:104222925-104224115	ENSG00000176406
chr8	104244744	104245268	8:104244744-104245268	-
chr8	104278401	104279302	8:104278401-104279302	-
chr8	104289638	104289974	8:104289638-104289974	-
chr8	104315643	104316214	8:104315643-104316214	-
chr8	104329795	104330463	8:104329795-104330463	ENSG00000164935
chr8	104339473	104340574	8:104339473-104340574	ENSG00000164935
chr8	104349076	104349338	8:104349076-104349338	ENSG00000164935
chr8	104361262	104361866	8:104361262-104361866	ENSG00000164935
chr8	104367150	104367805	8:104367150-104367805	-
chr8	104380896	104381131	8:104380896-104381131	ENSG00000147647
chr8	104417803	104418629	8:104417803-104418629	ENSG00000239344,ENSG00000147647,ENSG00000179577
chr8	104428371	104428920	8:104428371-104428920	ENSG00000239344,ENSG00000147647,ENSG00000179577
chr8	104442341	104442578	8:104442341-104442578	ENSG00000147647
chr8	104446381	104446946	8:104446381-104446946	ENSG00000147647
chr8	104464215	104464608	8:104464215-104464608	ENSG00000147647
chr8	104466501	104467085	8:104466501-104467085	ENSG00000147647,ENSG00000279138,ENSG00000208032
chr8	104474452	104474952	8:104474452-104474952	ENSG00000147647,ENSG00000279138,ENSG00000208032
chr8	104481141	104481570	8:104481141-104481570	ENSG00000279138,ENSG00000208032
chr8	104492372	104492832	8:104492372-104492832	ENSG00000279138,ENSG00000208032,ENSG00000147650
chr8	104512529	104513018	8:104512529-104513018	-
chr8	104513693	104514279	8:104513693-104514279	-
chr8	104522699	104523052	8:104522699-104523052	ENSG00000253454
chr8	104532045	104532494	8:104532045-104532494	ENSG00000253454
chr8	104542617	104543026	8:104542617-104543026	ENSG00000253454
chr8	104546420	104546730	8:104546420-104546730	ENSG00000253454
chr8	104548753	104549550	8:104548753-104549550	ENSG00000253454
chr8	104581323	104581800	8:104581323-104581800	ENSG00000147650,ENSG00000253454
chr8	104588519	104590018	8:104588519-104590018	ENSG00000147650,ENSG00000253454,ENSG00000169946
chr8	104622402	104623366	8:104622402-104623366	ENSG00000253454,ENSG00000283157
chr8	104634223	104634841	8:104634223-104634841	ENSG00000253454
chr8	104643089	104643392	8:104643089-104643392	ENSG00000283157
chr8	104665165	104665969	8:104665165-104665969	ENSG00000253454,ENSG00000283157
chr8	104686353	104686711	8:104686353-104686711	ENSG00000283157
chr8	104693917	104694209	8:104693917-104694209	ENSG00000283157
chr8	104758636	104759180	8:104758636-104759180	ENSG00000283157
chr8	104759490	104760136	8:104759490-104760136	ENSG00000253454,ENSG00000283157
chr8	104776740	104777022	8:104776740-104777022	-
chr8	104787886	104789371	8:104787886-104789371	ENSG00000243939,ENSG00000253997,ENSG00000240271
chr8	104864547	104864920	8:104864547-104864920	ENSG00000243939,ENSG00000253997,ENSG00000240271,ENSG00000253526
chr8	105090209	105090572	8:105090209-105090572	ENSG00000243939,ENSG00000253997,ENSG00000240271
chr8	105106122	105106486	8:105106122-105106486	ENSG00000243939,ENSG00000253997,ENSG00000240271
chr8	105188151	105189127	8:105188151-105189127	ENSG00000243939,ENSG00000253997,ENSG00000240271,ENSG00000254041,ENSG00000253318
chr8	105201894	105202303	8:105201894-105202303	ENSG00000253318
chr8	105243843	105244445	8:105243843-105244445	ENSG00000243939,ENSG00000253997,ENSG00000240271,ENSG00000243171
chr8	105278336	105278785	8:105278336-105278785	ENSG00000243171
chr8	105300271	105301082	8:105300271-105301082	ENSG00000243171
chr8	105318468	105319943	8:105318468-105319943	ENSG00000169946,ENSG00000253997,ENSG00000243171
chr8	105364733	105365276	8:105364733-105365276	ENSG00000169946,ENSG00000253997,ENSG00000240271,ENSG00000243171
chr8	105406772	105407139	8:105406772-105407139	ENSG00000169946,ENSG00000243939,ENSG00000253997,ENSG00000240271
chr8	105412619	105413199	8:105412619-105413199	ENSG00000169946
chr8	105424898	105425534	8:105424898-105425534	-
chr8	105425924	105426531	8:105425924-105426531	-
chr8	105444942	105445335	8:105444942-105445335	-
chr8	105450071	105450939	8:105450071-105450939	ENSG00000243939,ENSG00000253997,ENSG00000240271
chr8	105520345	105521060	8:105520345-105521060	ENSG00000169946
chr8	105524457	105524843	8:105524457-105524843	ENSG00000169946
chr8	105545701	105546029	8:105545701-105546029	-
chr8	105569065	105569688	8:105569065-105569688	ENSG00000253420
chr8	105572875	105573198	8:105572875-105573198	ENSG00000240271
chr8	105633235	105633931	8:105633235-105633931	ENSG00000253997,ENSG00000240271,ENSG00000253420,ENSG00000243601
chr8	105634635	105634960	8:105634635-105634960	-
chr8	105645957	105646811	8:105645957-105646811	ENSG00000243939,ENSG00000253997,ENSG00000240271,ENSG00000253420,ENSG00000243601
chr8	105660422	105660971	8:105660422-105660971	ENSG00000253420,ENSG00000254141
chr8	105666208	105666596	8:105666208-105666596	ENSG00000253420,ENSG00000254141
chr8	105673219	105673999	8:105673219-105673999	ENSG00000253420,ENSG00000254141
chr8	105674367	105674681	8:105674367-105674681	ENSG00000253420,ENSG00000254141
chr8	105716634	105717049	8:105716634-105717049	ENSG00000253420,ENSG00000243601
chr8	105717990	105718422	8:105717990-105718422	ENSG00000240271,ENSG00000253420,ENSG00000243601
chr8	105747177	105747964	8:105747177-105747964	ENSG00000253997,ENSG00000253420,ENSG00000243601,ENSG00000253526
chr8	105772905	105773208	8:105772905-105773208	ENSG00000253997,ENSG00000243601,ENSG00000253526
chr8	105779568	105780291	8:105779568-105780291	ENSG00000243939,ENSG00000253997,ENSG00000240271,ENSG00000253420,ENSG00000243601,ENSG00000253526
chr8	105781916	105782179	8:105781916-105782179	ENSG00000253526
chr8	105787388	105787780	8:105787388-105787780	ENSG00000251003,ENSG00000253526
chr8	105788661	105788939	8:105788661-105788939	ENSG00000253526
chr8	105906024	105906660	8:105906024-105906660	ENSG00000251003
chr8	105933030	105933339	8:105933030-105933339	ENSG00000251003,ENSG00000201627
chr8	105934977	105935208	8:105934977-105935208	ENSG00000251003,ENSG00000201627
chr8	105998219	105998638	8:105998219-105998638	-
chr8	106012393	106012923	8:106012393-106012923	ENSG00000251003
chr8	106082862	106083502	8:106082862-106083502	ENSG00000251003
chr8	106161965	106162472	8:106161965-106162472	-
chr8	106170499	106171114	8:106170499-106171114	-
chr8	106193040	106193412	8:106193040-106193412	-
chr8	106206281	106206905	8:106206281-106206905	ENSG00000213708,ENSG00000254021
chr8	106214581	106214858	8:106214581-106214858	ENSG00000213708
chr8	106219022	106219663	8:106219022-106219663	ENSG00000213708
chr8	106269772	106270746	8:106269772-106270746	ENSG00000254021,ENSG00000164830
chr8	106271128	106271550	8:106271128-106271550	ENSG00000254021,ENSG00000164830
chr8	106286177	106287389	8:106286177-106287389	ENSG00000254021,ENSG00000164830
chr8	106428937	106429185	8:106428937-106429185	-
chr8	106434970	106435503	8:106434970-106435503	-
chr8	106447908	106448211	8:106447908-106448211	ENSG00000164830
chr8	106499387	106500195	8:106499387-106500195	-
chr8	106513994	106514618	8:106513994-106514618	-
chr8	106521766	106522420	8:106521766-106522420	-
chr8	106591822	106592212	8:106591822-106592212	-
chr8	106597798	106598560	8:106597798-106598560	-
chr8	106617814	106618207	8:106617814-106618207	ENSG00000164830
chr8	106630874	106631252	8:106630874-106631252	-
chr8	106646622	106647710	8:106646622-106647710	ENSG00000253582,ENSG00000253676
chr8	106657145	106658829	8:106657145-106658829	ENSG00000164830,ENSG00000253582,ENSG00000253676
chr8	106669870	106670143	8:106669870-106670143	ENSG00000253582,ENSG00000253676
chr8	106704989	106705322	8:106704989-106705322	ENSG00000164830,ENSG00000253676
chr8	106718741	106719230	8:106718741-106719230	ENSG00000253676,ENSG00000251892
chr8	106725758	106726368	8:106725758-106726368	ENSG00000164830,ENSG00000253676,ENSG00000251892
chr8	106736292	106736729	8:106736292-106736729	ENSG00000164830,ENSG00000253676,ENSG00000251892
chr8	106758021	106758265	8:106758021-106758265	-
chr8	106760146	106760367	8:106760146-106760367	-
chr8	106763036	106763488	8:106763036-106763488	-
chr8	106765250	106765693	8:106765250-106765693	ENSG00000174429
chr8	106773125	106773561	8:106773125-106773561	ENSG00000174429
chr8	106778325	106779074	8:106778325-106779074	ENSG00000253676,ENSG00000174429
chr8	106794990	106795734	8:106794990-106795734	ENSG00000275905
chr8	106813169	106813438	8:106813169-106813438	-
chr8	106822669	106823353	8:106822669-106823353	ENSG00000253676,ENSG00000275905
chr8	106828579	106829151	8:106828579-106829151	ENSG00000253676
chr8	106856401	106857103	8:106856401-106857103	ENSG00000253676,ENSG00000275905
chr8	106939231	106940129	8:106939231-106940129	ENSG00000275905
chr8	107068524	107069233	8:107068524-107069233	ENSG00000275905,ENSG00000287289,ENSG00000254146,ENSG00000286766
chr8	107082572	107083173	8:107082572-107083173	ENSG00000275905
chr8	107104782	107105886	8:107104782-107105886	ENSG00000254146
chr8	107116123	107116747	8:107116123-107116747	ENSG00000275905,ENSG00000287289,ENSG00000254146
chr8	107153321	107154227	8:107153321-107154227	ENSG00000275905,ENSG00000287289,ENSG00000254146
chr8	107195634	107196515	8:107195634-107196515	ENSG00000254146,ENSG00000287208
chr8	107202633	107202890	8:107202633-107202890	ENSG00000254146,ENSG00000287208
chr8	107223345	107223777	8:107223345-107223777	ENSG00000287289,ENSG00000254146,ENSG00000287208
chr8	107241004	107241214	8:107241004-107241214	-
chr8	107252629	107253341	8:107252629-107253341	-
chr8	107264156	107264573	8:107264156-107264573	-
chr8	107265371	107265582	8:107265371-107265582	-
chr8	107282071	107282391	8:107282071-107282391	-
chr8	107304895	107305835	8:107304895-107305835	ENSG00000254146,ENSG00000154188
chr8	107310375	107310683	8:107310375-107310683	-
chr8	107314412	107315348	8:107314412-107315348	ENSG00000154188
chr8	107322870	107323159	8:107322870-107323159	ENSG00000154188
chr8	107331570	107332093	8:107331570-107332093	ENSG00000154188
chr8	107343933	107345107	8:107343933-107345107	ENSG00000154188
chr8	107363816	107364044	8:107363816-107364044	-
chr8	107382996	107383415	8:107382996-107383415	-
chr8	107387090	107387421	8:107387090-107387421	-
chr8	107391712	107391977	8:107391712-107391977	-
chr8	107406971	107407264	8:107406971-107407264	-
chr8	107408352	107408740	8:107408352-107408740	-
chr8	107421312	107421948	8:107421312-107421948	-
chr8	107423102	107423588	8:107423102-107423588	-
chr8	107435531	107435969	8:107435531-107435969	-
chr8	107436416	107436730	8:107436416-107436730	-
chr8	107439628	107440189	8:107439628-107440189	-
chr8	107447327	107447960	8:107447327-107447960	-
chr8	107448947	107449170	8:107448947-107449170	-
chr8	107457524	107457769	8:107457524-107457769	-
chr8	107461824	107462527	8:107461824-107462527	-
chr8	107485644	107486170	8:107485644-107486170	ENSG00000154188,ENSG00000286766
chr8	107494946	107496471	8:107494946-107496471	ENSG00000154188,ENSG00000286766
chr8	107497065	107497449	8:107497065-107497449	ENSG00000154188,ENSG00000286766
chr8	107497827	107498063	8:107497827-107498063	ENSG00000154188,ENSG00000286766
chr8	107504387	107504783	8:107504387-107504783	ENSG00000154188,ENSG00000286766
chr8	107505244	107505838	8:107505244-107505838	ENSG00000154188,ENSG00000286766
chr8	107532391	107532695	8:107532391-107532695	-
chr8	107533648	107534109	8:107533648-107534109	-
chr8	107632134	107632674	8:107632134-107632674	ENSG00000248838
chr8	107661431	107661780	8:107661431-107661780	ENSG00000248838
chr8	107665570	107665860	8:107665570-107665860	ENSG00000248838
chr8	107671640	107671867	8:107671640-107671867	ENSG00000248838
chr8	107692091	107692364	8:107692091-107692364	ENSG00000248838
chr8	107703253	107703848	8:107703253-107703848	ENSG00000248838,ENSG00000287949
chr8	107737349	107737896	8:107737349-107737896	-
chr8	107750984	107751988	8:107750984-107751988	ENSG00000248838,ENSG00000287949
chr8	107778710	107779047	8:107778710-107779047	-
chr8	107779658	107780176	8:107779658-107780176	-
chr8	107781626	107781954	8:107781626-107781954	-
chr8	107808246	107808888	8:107808246-107808888	ENSG00000287949
chr8	107813535	107814064	8:107813535-107814064	ENSG00000287949,ENSG00000200806
chr8	107829656	107830136	8:107829656-107830136	ENSG00000287949,ENSG00000200806
chr8	107908299	107908764	8:107908299-107908764	ENSG00000287949,ENSG00000200806
chr8	107987086	107987833	8:107987086-107987833	ENSG00000287949,ENSG00000200806,ENSG00000147655,ENSG00000253228
chr8	108023457	108024244	8:108023457-108024244	ENSG00000287949,ENSG00000200806,ENSG00000147655,ENSG00000243287
chr8	108073118	108073417	8:108073118-108073417	ENSG00000147655
chr8	108080203	108080668	8:108080203-108080668	ENSG00000147655
chr8	108082087	108083737	8:108082087-108083737	ENSG00000147655
chr8	108139769	108140205	8:108139769-108140205	ENSG00000230948
chr8	108193626	108194037	8:108193626-108194037	ENSG00000253754
chr8	108199367	108200325	8:108199367-108200325	ENSG00000104408,ENSG00000253754
chr8	108248170	108249328	8:108248170-108249328	ENSG00000104408,ENSG00000253754
chr8	108266271	108266722	8:108266271-108266722	ENSG00000104408,ENSG00000253754
chr8	108280797	108281302	8:108280797-108281302	ENSG00000253754,ENSG00000243287
chr8	108351382	108351855	8:108351382-108351855	ENSG00000104408,ENSG00000243287
chr8	108443373	108444177	8:108443373-108444177	ENSG00000104408,ENSG00000104412
chr8	108468489	108469219	8:108468489-108469219	ENSG00000104408,ENSG00000104412
chr8	108473648	108474190	8:108473648-108474190	ENSG00000104412
chr8	108490124	108490635	8:108490124-108490635	ENSG00000253754
chr8	108521186	108521434	8:108521186-108521434	ENSG00000253754,ENSG00000243287,ENSG00000253949
chr8	108562178	108563014	8:108562178-108563014	ENSG00000253754,ENSG00000243287,ENSG00000253657,ENSG00000253949
chr8	108597108	108597610	8:108597108-108597610	ENSG00000243287,ENSG00000253657,ENSG00000253949
chr8	108651622	108652364	8:108651622-108652364	ENSG00000253949,ENSG00000253580
chr8	108661417	108662146	8:108661417-108662146	ENSG00000253580
chr8	108671277	108672169	8:108671277-108672169	ENSG00000287949,ENSG00000200806,ENSG00000253754,ENSG00000243287,ENSG00000253949,ENSG00000253580
chr8	108703376	108704241	8:108703376-108704241	ENSG00000253754
chr8	108722852	108723160	8:108722852-108723160	-
chr8	108742667	108742891	8:108742667-108742891	-
chr8	108786846	108787858	8:108786846-108787858	ENSG00000164841
chr8	108798940	108799547	8:108798940-108799547	ENSG00000164841
chr8	108849437	108849750	8:108849437-108849750	-
chr8	108890448	108890876	8:108890448-108890876	-
chr8	108918316	108918963	8:108918316-108918963	ENSG00000253796,ENSG00000120526,ENSG00000120533
chr8	108948566	108949562	8:108948566-108949562	ENSG00000253796
chr8	108956627	108957583	8:108956627-108957583	ENSG00000253796
chr8	108976588	108977247	8:108976588-108977247	-
chr8	109008271	109009021	8:109008271-109009021	-
chr8	109018759	109019493	8:109018759-109019493	-
chr8	109026060	109026532	8:109026060-109026532	-
chr8	109063905	109064337	8:109063905-109064337	ENSG00000253796
chr8	109065445	109066212	8:109065445-109066212	ENSG00000253796,ENSG00000174417
chr8	109072304	109073047	8:109072304-109073047	ENSG00000253796,ENSG00000174417
chr8	109099561	109100266	8:109099561-109100266	ENSG00000174417
chr8	109132452	109132947	8:109132452-109132947	-
chr8	109144815	109145026	8:109144815-109145026	ENSG00000174417
chr8	109195530	109195858	8:109195530-109195858	-
chr8	109262036	109262551	8:109262036-109262551	ENSG00000120526
chr8	109281956	109282398	8:109281956-109282398	ENSG00000120526,ENSG00000250267
chr8	109293243	109293782	8:109293243-109293782	ENSG00000120526,ENSG00000250267
chr8	109294377	109294744	8:109294377-109294744	ENSG00000120526,ENSG00000250267
chr8	109315463	109315710	8:109315463-109315710	-
chr8	109315959	109316443	8:109315959-109316443	-
chr8	109325764	109326468	8:109325764-109326468	ENSG00000120526,ENSG00000120533
chr8	109333475	109334843	8:109333475-109334843	ENSG00000120526,ENSG00000120533
chr8	109346966	109347321	8:109346966-109347321	ENSG00000120526,ENSG00000120533
chr8	109355033	109355296	8:109355033-109355296	ENSG00000205038
chr8	109361781	109362812	8:109361781-109362812	ENSG00000205038
chr8	109369574	109370038	8:109369574-109370038	ENSG00000205038
chr8	109389796	109390177	8:109389796-109390177	-
chr8	109392788	109393220	8:109392788-109393220	-
chr8	109411720	109412532	8:109411720-109412532	-
chr8	109435227	109435770	8:109435227-109435770	-
chr8	109470891	109471174	8:109470891-109471174	ENSG00000254185
chr8	109539253	109540585	8:109539253-109540585	ENSG00000147654
chr8	109551961	109552530	8:109551961-109552530	ENSG00000147654
chr8	109576636	109577479	8:109576636-109577479	ENSG00000147642,ENSG00000248050
chr8	109593224	109593756	8:109593224-109593756	ENSG00000147642,ENSG00000248050
chr8	109606762	109607458	8:109606762-109607458	ENSG00000147642,ENSG00000248050
chr8	109644156	109645694	8:109644156-109645694	ENSG00000147642,ENSG00000248050
chr8	109652580	109652833	8:109652580-109652833	ENSG00000147642
chr8	109691251	109692253	8:109691251-109692253	ENSG00000147642
chr8	109730196	109730883	8:109730196-109730883	ENSG00000255099,ENSG00000283555
chr8	109733489	109733837	8:109733489-109733837	-
chr8	109735198	109735851	8:109735198-109735851	ENSG00000255099,ENSG00000283555
chr8	109745463	109745892	8:109745463-109745892	ENSG00000255099,ENSG00000283555,ENSG00000241385
chr8	109769482	109770016	8:109769482-109770016	ENSG00000255099
chr8	109839829	109840450	8:109839829-109840450	ENSG00000255099,ENSG00000283555,ENSG00000241385
chr8	109919221	109919866	8:109919221-109919866	ENSG00000255099,ENSG00000283555,ENSG00000241385
chr8	109973904	109975143	8:109973904-109975143	ENSG00000283555,ENSG00000241385,ENSG00000164794,ENSG00000255402
chr8	109975516	109976071	8:109975516-109976071	ENSG00000164794,ENSG00000255402
chr8	110026249	110026954	8:110026249-110026954	ENSG00000283555,ENSG00000241385,ENSG00000240590
chr8	110047759	110048052	8:110047759-110048052	ENSG00000240590
chr8	110056680	110057321	8:110056680-110057321	ENSG00000283555,ENSG00000240590
chr8	110062884	110063434	8:110062884-110063434	ENSG00000240590
chr8	110132950	110133387	8:110132950-110133387	ENSG00000240590
chr8	110202391	110202726	8:110202391-110202726	-
chr8	110225701	110226086	8:110225701-110226086	ENSG00000240590,ENSG00000253877
chr8	110227886	110228195	8:110227886-110228195	ENSG00000240590
chr8	110289242	110289490	8:110289242-110289490	-
chr8	110334326	110335010	8:110334326-110335010	ENSG00000240590,ENSG00000253956,ENSG00000253122,ENSG00000253877,ENSG00000287942
chr8	110353288	110353822	8:110353288-110353822	ENSG00000253956
chr8	110509077	110509558	8:110509077-110509558	ENSG00000253107,ENSG00000253122,ENSG00000253489
chr8	110543878	110544326	8:110543878-110544326	ENSG00000253107,ENSG00000253122,ENSG00000253877
chr8	110664607	110664983	8:110664607-110664983	ENSG00000253107,ENSG00000253122,ENSG00000253489
chr8	110669955	110670190	8:110669955-110670190	ENSG00000253122
chr8	110673735	110674432	8:110673735-110674432	ENSG00000240590,ENSG00000253107,ENSG00000253122,ENSG00000253877,ENSG00000253489,ENSG00000253156,ENSG00000287942
chr8	110680368	110680750	8:110680368-110680750	ENSG00000253122
chr8	110697612	110697918	8:110697612-110697918	ENSG00000253122
chr8	110769793	110770001	8:110769793-110770001	ENSG00000253717
chr8	110808187	110808425	8:110808187-110808425	ENSG00000253994,ENSG00000253877
chr8	110810303	110810855	8:110810303-110810855	ENSG00000253994,ENSG00000253877,ENSG00000253489
chr8	110832294	110832849	8:110832294-110832849	ENSG00000253877,ENSG00000253489,ENSG00000254124,ENSG00000287942
chr8	110836052	110836406	8:110836052-110836406	ENSG00000253877
chr8	110918307	110919041	8:110918307-110919041	ENSG00000253877,ENSG00000254241,ENSG00000253489,ENSG00000254124,ENSG00000255033
chr8	111236280	111236555	8:111236280-111236555	ENSG00000253103,ENSG00000253489,ENSG00000254124
chr8	111253132	111253346	8:111253132-111253346	ENSG00000253103,ENSG00000253489,ENSG00000254124
chr8	111398010	111398247	8:111398010-111398247	ENSG00000253434,ENSG00000255033
chr8	111429815	111430067	8:111429815-111430067	ENSG00000253877,ENSG00000253489,ENSG00000253434,ENSG00000255033,ENSG00000253156,ENSG00000287942
chr8	111797300	111797647	8:111797300-111797647	ENSG00000253489,ENSG00000253434,ENSG00000253156,ENSG00000287942
chr8	111934501	111934788	8:111934501-111934788	ENSG00000253156,ENSG00000287942
chr8	111964292	111964969	8:111964292-111964969	ENSG00000253877,ENSG00000253489,ENSG00000253434,ENSG00000255033,ENSG00000253156,ENSG00000287942,ENSG00000222146,ENSG00000230169,ENSG00000238399
chr8	111992219	111992978	8:111992219-111992978	ENSG00000253877,ENSG00000253489,ENSG00000254124,ENSG00000253434,ENSG00000255033,ENSG00000253156,ENSG00000287942,ENSG00000222146,ENSG00000286946,ENSG00000230169,ENSG00000238399
chr8	111999538	112000014	8:111999538-112000014	ENSG00000253877,ENSG00000253489,ENSG00000253434,ENSG00000253156,ENSG00000287942,ENSG00000222146,ENSG00000230169,ENSG00000238399
chr8	112000440	112000867	8:112000440-112000867	ENSG00000253156,ENSG00000287942,ENSG00000222146
chr8	112082214	112083010	8:112082214-112083010	ENSG00000253489,ENSG00000253156,ENSG00000287942,ENSG00000222146,ENSG00000230169,ENSG00000238399
chr8	112248368	112248656	8:112248368-112248656	ENSG00000222146,ENSG00000164796,ENSG00000230169
chr8	112463283	112463638	8:112463283-112463638	ENSG00000286946,ENSG00000230169,ENSG00000238399
chr8	112464996	112465409	8:112464996-112465409	ENSG00000286946,ENSG00000230169,ENSG00000238399
chr8	112761956	112762375	8:112761956-112762375	ENSG00000287942,ENSG00000230169,ENSG00000238399,ENSG00000286937
chr8	112800875	112801537	8:112800875-112801537	ENSG00000164796,ENSG00000238399,ENSG00000286937
chr8	113013684	113014003	8:113013684-113014003	-
chr8	113232528	113232853	8:113232528-113232853	ENSG00000238399
chr8	113372307	113372726	8:113372307-113372726	ENSG00000164796,ENSG00000227514
chr8	113373916	113374714	8:113373916-113374714	ENSG00000164796,ENSG00000227514
chr8	113383230	113383588	8:113383230-113383588	ENSG00000164796,ENSG00000227514
chr8	113432240	113432947	8:113432240-113432947	ENSG00000164796,ENSG00000287819,ENSG00000286937
chr8	113434807	113435303	8:113434807-113435303	ENSG00000164796,ENSG00000287819,ENSG00000286937
chr8	113436293	113436622	8:113436293-113436622	ENSG00000164796,ENSG00000287819,ENSG00000286937
chr8	113437654	113438521	8:113437654-113438521	ENSG00000164796,ENSG00000287819,ENSG00000286937
chr8	113455035	113455461	8:113455035-113455461	ENSG00000164796,ENSG00000238399,ENSG00000287819,ENSG00000286937
chr8	113466574	113467047	8:113466574-113467047	-
chr8	113497378	113498032	8:113497378-113498032	ENSG00000230169,ENSG00000238399
chr8	113613519	113613866	8:113613519-113613866	ENSG00000253207
chr8	113665517	113665740	8:113665517-113665740	-
chr8	113691970	113692373	8:113691970-113692373	ENSG00000230169,ENSG00000238399,ENSG00000253207,ENSG00000254339,ENSG00000253499,ENSG00000253756
chr8	113724325	113724692	8:113724325-113724692	-
chr8	113734352	113735145	8:113734352-113735145	ENSG00000230169,ENSG00000238399,ENSG00000254339,ENSG00000253499
chr8	113740125	113740850	8:113740125-113740850	ENSG00000253156,ENSG00000287942,ENSG00000230169,ENSG00000238399,ENSG00000254339,ENSG00000253499,ENSG00000253756
chr8	113788337	113788962	8:113788337-113788962	ENSG00000230169,ENSG00000238399,ENSG00000254339,ENSG00000253499
chr8	113867223	113867744	8:113867223-113867744	ENSG00000230169,ENSG00000238399,ENSG00000206719,ENSG00000254339,ENSG00000253499
chr8	113890982	113891927	8:113890982-113891927	ENSG00000230169,ENSG00000238399,ENSG00000206719,ENSG00000254339,ENSG00000253499,ENSG00000253756
chr8	113927271	113927603	8:113927271-113927603	ENSG00000206719
chr8	113928888	113929160	8:113928888-113929160	ENSG00000206719,ENSG00000254339,ENSG00000253499
chr8	113944259	113944476	8:113944259-113944476	ENSG00000206719
chr8	113964964	113965360	8:113964964-113965360	ENSG00000206719,ENSG00000254339
chr8	114005719	114006189	8:114005719-114006189	ENSG00000206719,ENSG00000254339,ENSG00000253499
chr8	114020723	114021186	8:114020723-114021186	ENSG00000230169,ENSG00000238399,ENSG00000206719,ENSG00000254339,ENSG00000253499
chr8	114047082	114047531	8:114047082-114047531	ENSG00000254339,ENSG00000253499
chr8	114068587	114069111	8:114068587-114069111	ENSG00000254339,ENSG00000253499
chr8	114090921	114091255	8:114090921-114091255	ENSG00000238399,ENSG00000254339,ENSG00000253499
chr8	114388175	114388448	8:114388175-114388448	ENSG00000254339,ENSG00000253499
chr8	114454416	114454954	8:114454416-114454954	ENSG00000254339,ENSG00000253499,ENSG00000253756
chr8	114846576	114846891	8:114846576-114846891	ENSG00000253756
chr8	114996853	114997213	8:114996853-114997213	ENSG00000253756
chr8	115076457	115077164	8:115076457-115077164	ENSG00000253756
chr8	115118893	115119257	8:115118893-115119257	-
chr8	115144326	115144720	8:115144326-115144720	ENSG00000253756
chr8	115218791	115219254	8:115218791-115219254	ENSG00000253756
chr8	115222804	115223165	8:115222804-115223165	-
chr8	115274802	115275081	8:115274802-115275081	-
chr8	115334019	115334741	8:115334019-115334741	-
chr8	115351926	115352702	8:115351926-115352702	ENSG00000253672
chr8	115380241	115380793	8:115380241-115380793	-
chr8	115409608	115410286	8:115409608-115410286	-
chr8	115417876	115418554	8:115417876-115418554	-
chr8	115427526	115428049	8:115427526-115428049	-
chr8	115439763	115440014	8:115439763-115440014	-
chr8	115451455	115452551	8:115451455-115452551	-
chr8	115457844	115458293	8:115457844-115458293	-
chr8	115494948	115495432	8:115494948-115495432	ENSG00000104447,ENSG00000227170
chr8	115502489	115502913	8:115502489-115502913	ENSG00000227170
chr8	115532932	115533167	8:115532932-115533167	-
chr8	115560321	115561354	8:115560321-115561354	-
chr8	115568796	115569277	8:115568796-115569277	-
chr8	115576485	115576932	8:115576485-115576932	-
chr8	115581960	115582681	8:115581960-115582681	-
chr8	115588791	115589462	8:115588791-115589462	-
chr8	115608095	115608419	8:115608095-115608419	-
chr8	115614485	115615106	8:115614485-115615106	ENSG00000104447
chr8	115620597	115621238	8:115620597-115621238	ENSG00000104447
chr8	115632658	115632869	8:115632658-115632869	-
chr8	115648143	115649296	8:115648143-115649296	ENSG00000104447
chr8	115657099	115657328	8:115657099-115657328	ENSG00000104447
chr8	115657998	115658270	8:115657998-115658270	ENSG00000104447
chr8	115663139	115663787	8:115663139-115663787	ENSG00000104447
chr8	115667549	115667979	8:115667549-115667979	ENSG00000104447
chr8	115668298	115669775	8:115668298-115669775	ENSG00000104447
chr8	115719026	115719716	8:115719026-115719716	-
chr8	115743808	115744457	8:115743808-115744457	-
chr8	115779031	115779685	8:115779031-115779685	-
chr8	115825093	115825420	8:115825093-115825420	-
chr8	115826494	115827069	8:115826494-115827069	-
chr8	115846290	115847157	8:115846290-115847157	ENSG00000253672
chr8	115870455	115870888	8:115870455-115870888	-
chr8	115877154	115877858	8:115877154-115877858	-
chr8	115878178	115878896	8:115878178-115878896	-
chr8	115886723	115887007	8:115886723-115887007	-
chr8	115891575	115892172	8:115891575-115892172	-
chr8	115950604	115951275	8:115950604-115951275	-
chr8	115966005	115966441	8:115966005-115966441	-
chr8	115975514	115975750	8:115975514-115975750	-
chr8	115978207	115978643	8:115978207-115978643	-
chr8	116019443	116019915	8:116019443-116019915	ENSG00000199450
chr8	116042434	116042987	8:116042434-116042987	ENSG00000199450,ENSG00000253672
chr8	116058064	116058755	8:116058064-116058755	-
chr8	116076769	116077116	8:116076769-116077116	-
chr8	116085776	116086467	8:116085776-116086467	ENSG00000253672,ENSG00000253622,ENSG00000240151
chr8	116117052	116117339	8:116117052-116117339	-
chr8	116120416	116121171	8:116120416-116121171	ENSG00000253672
chr8	116128370	116128843	8:116128370-116128843	-
chr8	116131396	116131918	8:116131396-116131918	-
chr8	116155467	116155738	8:116155467-116155738	-
chr8	116184040	116184360	8:116184040-116184360	-
chr8	116227304	116228099	8:116227304-116228099	ENSG00000287826,ENSG00000253672,ENSG00000240151
chr8	116289180	116289798	8:116289180-116289798	ENSG00000287826
chr8	116322030	116322754	8:116322030-116322754	ENSG00000249917,ENSG00000253672
chr8	116352137	116352635	8:116352137-116352635	ENSG00000253672
chr8	116354376	116354764	8:116354376-116354764	ENSG00000253672
chr8	116448036	116448287	8:116448036-116448287	ENSG00000253672
chr8	116449198	116449904	8:116449198-116449904	ENSG00000253672
chr8	116471826	116473073	8:116471826-116473073	ENSG00000253672
chr8	116474769	116475002	8:116474769-116475002	-
chr8	116548237	116548546	8:116548237-116548546	-
chr8	116643067	116643345	8:116643067-116643345	-
chr8	116674614	116675158	8:116674614-116675158	-
chr8	116694641	116695256	8:116694641-116695256	-
chr8	116709125	116709782	8:116709125-116709782	-
chr8	116715795	116716241	8:116715795-116716241	-
chr8	116755482	116756332	8:116755482-116756332	ENSG00000147677,ENSG00000147679
chr8	116766063	116766953	8:116766063-116766953	ENSG00000147677,ENSG00000147679
chr8	116788301	116788841	8:116788301-116788841	ENSG00000147679,ENSG00000253327,ENSG00000283956
chr8	116806736	116807215	8:116806736-116807215	-
chr8	116848367	116848729	8:116848367-116848729	ENSG00000164754,ENSG00000253327,ENSG00000283956
chr8	116851257	116851617	8:116851257-116851617	ENSG00000164754,ENSG00000253327,ENSG00000283956
chr8	116874112	116875124	8:116874112-116875124	ENSG00000164754,ENSG00000253327,ENSG00000283956
chr8	116883269	116883729	8:116883269-116883729	ENSG00000253327,ENSG00000283956
chr8	116887465	116887902	8:116887465-116887902	ENSG00000164754,ENSG00000253327,ENSG00000283956
chr8	116902121	116902801	8:116902121-116902801	ENSG00000244033
chr8	116927272	116927659	8:116927272-116927659	ENSG00000205002,ENSG00000244033
chr8	116938029	116938854	8:116938029-116938854	ENSG00000205002,ENSG00000164756,ENSG00000244033
chr8	116947928	116948267	8:116947928-116948267	ENSG00000205002,ENSG00000164756,ENSG00000244033
chr8	116975258	116975873	8:116975258-116975873	ENSG00000164756,ENSG00000244033,ENSG00000253271,ENSG00000253622,ENSG00000240151,ENSG00000286308
chr8	117037823	117038281	8:117037823-117038281	ENSG00000244033,ENSG00000253271,ENSG00000253622
chr8	117044463	117045114	8:117044463-117045114	ENSG00000244033,ENSG00000253271,ENSG00000253622,ENSG00000240151
chr8	117098381	117098846	8:117098381-117098846	ENSG00000253271,ENSG00000253622,ENSG00000240151
chr8	117304041	117304539	8:117304041-117304539	ENSG00000253271,ENSG00000253622,ENSG00000240151,ENSG00000286308,ENSG00000252852
chr8	117316266	117316631	8:117316266-117316631	ENSG00000286308,ENSG00000252852
chr8	117328945	117329178	8:117328945-117329178	ENSG00000240151,ENSG00000286308,ENSG00000252852
chr8	117330095	117330549	8:117330095-117330549	ENSG00000286308
chr8	117439186	117440244	8:117439186-117440244	ENSG00000286308
chr8	117474246	117474750	8:117474246-117474750	-
chr8	117520147	117521336	8:117520147-117521336	ENSG00000164758,ENSG00000239917
chr8	117574206	117574583	8:117574206-117574583	-
chr8	117608821	117609092	8:117608821-117609092	-
chr8	117615273	117615614	8:117615273-117615614	-
chr8	117669631	117670118	8:117669631-117670118	-
chr8	117678122	117678496	8:117678122-117678496	-
chr8	117686388	117686620	8:117686388-117686620	-
chr8	117697618	117698326	8:117697618-117698326	-
chr8	117831441	117831822	8:117831441-117831822	-
chr8	117862158	117862475	8:117862158-117862475	ENSG00000182197
chr8	117881592	117882114	8:117881592-117882114	-
chr8	117937412	117938008	8:117937412-117938008	-
chr8	117941045	117941641	8:117941045-117941641	-
chr8	117956674	117957956	8:117956674-117957956	-
chr8	117969708	117970443	8:117969708-117970443	-
chr8	117980551	117981115	8:117980551-117981115	-
chr8	117984988	117985633	8:117984988-117985633	ENSG00000182197
chr8	118080740	118081105	8:118080740-118081105	-
chr8	118086399	118086635	8:118086399-118086635	-
chr8	118088277	118088663	8:118088277-118088663	-
chr8	118089479	118090148	8:118089479-118090148	ENSG00000182197
chr8	118099199	118100055	8:118099199-118100055	-
chr8	118108693	118109236	8:118108693-118109236	ENSG00000182197
chr8	118111139	118112382	8:118111139-118112382	ENSG00000182197
chr8	118120519	118121022	8:118120519-118121022	ENSG00000182197
chr8	118126768	118127367	8:118126768-118127367	-
chr8	118177624	118178195	8:118177624-118178195	-
chr8	118195843	118196406	8:118195843-118196406	-
chr8	118279488	118280002	8:118279488-118280002	ENSG00000225885
chr8	118414902	118415374	8:118414902-118415374	-
chr8	118419213	118419516	8:118419213-118419516	-
chr8	118438601	118438999	8:118438601-118438999	ENSG00000177570
chr8	118567483	118567700	8:118567483-118567700	-
chr8	118600494	118601065	8:118600494-118601065	ENSG00000177570,ENSG00000281641
chr8	118606471	118606913	8:118606471-118606913	ENSG00000177570,ENSG00000281641
chr8	118620604	118622477	8:118620604-118622477	ENSG00000177570,ENSG00000281641
chr8	118698877	118699537	8:118698877-118699537	ENSG00000281641,ENSG00000242206,ENSG00000254247
chr8	118711390	118711993	8:118711390-118711993	ENSG00000242206,ENSG00000254247
chr8	118712336	118712611	8:118712336-118712611	ENSG00000242206
chr8	118743516	118744053	8:118743516-118744053	ENSG00000242206,ENSG00000207334,ENSG00000254247,ENSG00000184374,ENSG00000254278,ENSG00000276479
chr8	118948433	118948676	8:118948433-118948676	ENSG00000164761,ENSG00000207334,ENSG00000254247
chr8	118951445	118952530	8:118951445-118952530	ENSG00000164761,ENSG00000207334,ENSG00000254247
chr8	118958863	118959539	8:118958863-118959539	ENSG00000242206,ENSG00000164761,ENSG00000207334,ENSG00000254247
chr8	119043078	119043636	8:119043078-119043636	ENSG00000242206,ENSG00000207334,ENSG00000254247,ENSG00000184374,ENSG00000254278
chr8	119070628	119070906	8:119070628-119070906	ENSG00000242206,ENSG00000184374,ENSG00000254278
chr8	119072053	119072333	8:119072053-119072333	ENSG00000242206,ENSG00000207334,ENSG00000254247,ENSG00000184374,ENSG00000254278
chr8	119086546	119086832	8:119086546-119086832	-
chr8	119206903	119208853	8:119206903-119208853	ENSG00000147676,ENSG00000253972
chr8	119263888	119264368	8:119263888-119264368	ENSG00000253972,ENSG00000276479,ENSG00000206776
chr8	119357173	119357841	8:119357173-119357841	ENSG00000253972,ENSG00000276479,ENSG00000286282,ENSG00000206776
chr8	119415912	119417236	8:119415912-119417236	ENSG00000276479,ENSG00000286282,ENSG00000206776,ENSG00000136999
chr8	119429119	119429409	8:119429119-119429409	ENSG00000276479,ENSG00000206776,ENSG00000136999,ENSG00000253398
chr8	119437387	119437673	8:119437387-119437673	ENSG00000253972,ENSG00000276479,ENSG00000206776,ENSG00000136999,ENSG00000253398,ENSG00000254037
chr8	119452004	119452705	8:119452004-119452705	ENSG00000276479,ENSG00000206776,ENSG00000253398,ENSG00000254037
chr8	119497025	119497447	8:119497025-119497447	ENSG00000253398,ENSG00000254037
chr8	119509590	119510096	8:119509590-119510096	ENSG00000253398,ENSG00000254037
chr8	119540532	119541040	8:119540532-119541040	ENSG00000253398,ENSG00000254037
chr8	119546029	119546493	8:119546029-119546493	-
chr8	119553531	119553772	8:119553531-119553772	-
chr8	119577306	119577529	8:119577306-119577529	ENSG00000136960
chr8	119580292	119580828	8:119580292-119580828	ENSG00000136960
chr8	119587566	119588067	8:119587566-119588067	ENSG00000136960
chr8	119615364	119615778	8:119615364-119615778	ENSG00000253495
chr8	119619014	119619312	8:119619014-119619312	ENSG00000253495
chr8	119633100	119633717	8:119633100-119633717	ENSG00000136960
chr8	119638709	119639539	8:119638709-119639539	ENSG00000136960
chr8	119677664	119678551	8:119677664-119678551	ENSG00000136960
chr8	119688640	119689245	8:119688640-119689245	ENSG00000254037
chr8	119701733	119702099	8:119701733-119702099	ENSG00000254037,ENSG00000201896
chr8	119707421	119707751	8:119707421-119707751	ENSG00000201896
chr8	119715206	119715525	8:119715206-119715525	ENSG00000201896
chr8	119721923	119722344	8:119721923-119722344	ENSG00000201896
chr8	119767653	119768178	8:119767653-119768178	ENSG00000064313
chr8	119768878	119769272	8:119768878-119769272	ENSG00000064313
chr8	119824662	119825020	8:119824662-119825020	ENSG00000286362,ENSG00000279347
chr8	119832383	119833271	8:119832383-119833271	ENSG00000064313,ENSG00000286362,ENSG00000279347
chr8	119855258	119856397	8:119855258-119856397	ENSG00000286362,ENSG00000136982,ENSG00000279347,ENSG00000244642
chr8	119863124	119863503	8:119863124-119863503	ENSG00000136982,ENSG00000279347,ENSG00000244642
chr8	119866888	119867596	8:119866888-119867596	ENSG00000244642,ENSG00000245330,ENSG00000155792
chr8	119873478	119874894	8:119873478-119874894	ENSG00000279347,ENSG00000244642,ENSG00000245330,ENSG00000155792
chr8	119892480	119892758	8:119892480-119892758	ENSG00000202356
chr8	119913479	119913792	8:119913479-119913792	-
chr8	119917077	119917944	8:119917077-119917944	ENSG00000202356
chr8	119919855	119920070	8:119919855-119920070	-
chr8	119951899	119952386	8:119951899-119952386	-
chr8	119955812	119956467	8:119955812-119956467	ENSG00000155792,ENSG00000254343
chr8	119973477	119974038	8:119973477-119974038	ENSG00000155792
chr8	119982085	119983221	8:119982085-119983221	ENSG00000155792,ENSG00000254343
chr8	119990551	119990881	8:119990551-119990881	ENSG00000254343
chr8	120008583	120009311	8:120008583-120009311	ENSG00000254343
chr8	120036150	120036600	8:120036150-120036600	ENSG00000254343
chr8	120060595	120060985	8:120060595-120060985	ENSG00000254343,ENSG00000187955
chr8	120065459	120066327	8:120065459-120066327	ENSG00000279347,ENSG00000245330,ENSG00000254343,ENSG00000187955
chr8	120083139	120083401	8:120083139-120083401	-
chr8	120084492	120084852	8:120084492-120084852	ENSG00000244642,ENSG00000245330,ENSG00000155792
chr8	120123589	120125338	8:120123589-120125338	ENSG00000187955
chr8	120167279	120167835	8:120167279-120167835	ENSG00000187955
chr8	120178695	120179021	8:120178695-120179021	-
chr8	120232647	120233267	8:120232647-120233267	ENSG00000187955
chr8	120242664	120243656	8:120242664-120243656	ENSG00000187955
chr8	120287005	120287303	8:120287005-120287303	-
chr8	120298787	120299148	8:120298787-120299148	-
chr8	120345613	120346013	8:120345613-120346013	ENSG00000187955
chr8	120444267	120445579	8:120444267-120445579	ENSG00000172172,ENSG00000172167
chr8	120452794	120453282	8:120452794-120453282	ENSG00000172172,ENSG00000172167
chr8	120529504	120530227	8:120529504-120530227	ENSG00000172167
chr8	120585227	120585671	8:120585227-120585671	ENSG00000250290
chr8	120587859	120588390	8:120587859-120588390	ENSG00000250290
chr8	120605703	120605928	8:120605703-120605928	ENSG00000250290
chr8	120702070	120702646	8:120702070-120702646	ENSG00000172164,ENSG00000250290,ENSG00000248318
chr8	120731329	120732647	8:120731329-120732647	ENSG00000250290,ENSG00000248318
chr8	120747867	120748339	8:120747867-120748339	ENSG00000250290,ENSG00000248318
chr8	120749344	120749804	8:120749344-120749804	ENSG00000250290,ENSG00000248318
chr8	120779583	120780011	8:120779583-120780011	ENSG00000248318
chr8	120803422	120804077	8:120803422-120804077	ENSG00000172164,ENSG00000250290,ENSG00000248318,ENSG00000272502
chr8	120808754	120809712	8:120808754-120809712	ENSG00000172164,ENSG00000250290,ENSG00000272502
chr8	120810190	120810433	8:120810190-120810433	ENSG00000172164,ENSG00000272502
chr8	120811946	120812691	8:120811946-120812691	ENSG00000172164,ENSG00000272502
chr8	120824429	120824688	8:120824429-120824688	ENSG00000172164,ENSG00000272502
chr8	120836188	120837205	8:120836188-120837205	ENSG00000172164,ENSG00000250290,ENSG00000248318,ENSG00000272502
chr8	120857172	120858001	8:120857172-120858001	ENSG00000172164,ENSG00000250290,ENSG00000272502
chr8	120861332	120862010	8:120861332-120862010	ENSG00000172164,ENSG00000250290,ENSG00000272502
chr8	120868599	120869119	8:120868599-120869119	ENSG00000172164,ENSG00000250290,ENSG00000248318,ENSG00000272502
chr8	120912982	120913511	8:120912982-120913511	ENSG00000253619
chr8	120917124	120917544	8:120917124-120917544	ENSG00000253619
chr8	120926850	120927084	8:120926850-120927084	-
chr8	120938793	120939725	8:120938793-120939725	-
chr8	120951086	120951785	8:120951086-120951785	-
chr8	120956786	120957065	8:120956786-120957065	-
chr8	120960453	120960987	8:120960453-120960987	-
chr8	120968790	120968999	8:120968790-120968999	-
chr8	120976677	120977332	8:120976677-120977332	-
chr8	120984814	120985195	8:120984814-120985195	-
chr8	120985947	120986301	8:120985947-120986301	-
chr8	121064844	121065185	8:121064844-121065185	ENSG00000271219
chr8	121129685	121130121	8:121129685-121130121	ENSG00000271219
chr8	121130858	121131414	8:121130858-121131414	ENSG00000271219
chr8	121145538	121145810	8:121145538-121145810	ENSG00000271219
chr8	121147334	121147818	8:121147334-121147818	ENSG00000271219
chr8	121150812	121151292	8:121150812-121151292	ENSG00000271219
chr8	121154486	121154842	8:121154486-121154842	ENSG00000271219
chr8	121177283	121177510	8:121177283-121177510	-
chr8	121189602	121190374	8:121189602-121190374	ENSG00000271219
chr8	121212190	121212630	8:121212190-121212630	ENSG00000271219
chr8	121244565	121245156	8:121244565-121245156	-
chr8	121248755	121249218	8:121248755-121249218	-
chr8	121260787	121261418	8:121260787-121261418	-
chr8	121262830	121263279	8:121262830-121263279	-
chr8	121315961	121316391	8:121315961-121316391	-
chr8	121348630	121349392	8:121348630-121349392	-
chr8	121375376	121376093	8:121375376-121376093	ENSG00000239872
chr8	121382732	121383185	8:121382732-121383185	ENSG00000239872
chr8	121384410	121384891	8:121384410-121384891	ENSG00000239872
chr8	121388287	121388642	8:121388287-121388642	ENSG00000239872
chr8	121405982	121406217	8:121405982-121406217	-
chr8	121421943	121422228	8:121421943-121422228	-
chr8	121427662	121428005	8:121427662-121428005	-
chr8	121438093	121438393	8:121438093-121438393	-
chr8	121454539	121454925	8:121454539-121454925	-
chr8	121477248	121477994	8:121477248-121477994	-
chr8	121501830	121502433	8:121501830-121502433	-
chr8	121514641	121515287	8:121514641-121515287	-
chr8	121545527	121546267	8:121545527-121546267	-
chr8	121560394	121561210	8:121560394-121561210	-
chr8	121623528	121624237	8:121623528-121624237	ENSG00000170961,ENSG00000248690,ENSG00000254209
chr8	121639092	121640222	8:121639092-121640222	ENSG00000170961,ENSG00000248690
chr8	121642231	121642526	8:121642231-121642526	ENSG00000170961,ENSG00000248690
chr8	121669407	121670072	8:121669407-121670072	ENSG00000248690,ENSG00000254209
chr8	121710816	121711131	8:121710816-121711131	ENSG00000248690,ENSG00000254209
chr8	121724351	121725019	8:121724351-121725019	ENSG00000248690,ENSG00000254209
chr8	121741818	121742239	8:121741818-121742239	ENSG00000254209
chr8	121784573	121784921	8:121784573-121784921	-
chr8	121811474	121812247	8:121811474-121812247	ENSG00000254209
chr8	121822421	121823191	8:121822421-121823191	ENSG00000170961,ENSG00000248690,ENSG00000254209,ENSG00000253814
chr8	121829980	121830323	8:121829980-121830323	ENSG00000170961
chr8	121851768	121852045	8:121851768-121852045	-
chr8	122055364	122055986	8:122055364-122055986	ENSG00000253814,ENSG00000255364
chr8	122128585	122129078	8:122128585-122129078	ENSG00000254303,ENSG00000253814
chr8	122134681	122135254	8:122134681-122135254	ENSG00000254303,ENSG00000253814,ENSG00000255364
chr8	122463907	122464308	8:122463907-122464308	ENSG00000255364
chr8	122467198	122467493	8:122467198-122467493	ENSG00000255364
chr8	122478320	122478821	8:122478320-122478821	ENSG00000255364,ENSG00000255325
chr8	122489439	122490035	8:122489439-122490035	ENSG00000255364,ENSG00000255325
chr8	122572225	122572744	8:122572225-122572744	ENSG00000255364
chr8	122581250	122581759	8:122581250-122581759	-
chr8	122606626	122607103	8:122606626-122607103	-
chr8	122638800	122639455	8:122638800-122639455	ENSG00000255364
chr8	122647351	122648003	8:122647351-122648003	-
chr8	122673399	122673923	8:122673399-122673923	ENSG00000253819,ENSG00000238901,ENSG00000263443,ENSG00000266324
chr8	122678949	122679218	8:122678949-122679218	ENSG00000253819,ENSG00000238901,ENSG00000263443
chr8	122694058	122694669	8:122694058-122694669	ENSG00000253819,ENSG00000263443
chr8	122733477	122733996	8:122733477-122733996	ENSG00000253819,ENSG00000263443
chr8	122738164	122738646	8:122738164-122738646	ENSG00000253819
chr8	122760216	122760762	8:122760216-122760762	ENSG00000263443,ENSG00000235165,ENSG00000253372
chr8	122768601	122769137	8:122768601-122769137	ENSG00000263443,ENSG00000235165,ENSG00000272384,ENSG00000272043,ENSG00000178764,ENSG00000253372,ENSG00000253463
chr8	122780165	122780667	8:122780165-122780667	ENSG00000272384,ENSG00000272043,ENSG00000178764,ENSG00000253372
chr8	122781139	122781855	8:122781139-122781855	ENSG00000272384,ENSG00000272043,ENSG00000178764,ENSG00000253372
chr8	122782288	122783174	8:122782288-122783174	ENSG00000272384,ENSG00000272043,ENSG00000178764,ENSG00000253372
chr8	122794930	122795407	8:122794930-122795407	ENSG00000272384,ENSG00000272043,ENSG00000178764,ENSG00000253372
chr8	122798857	122799331	8:122798857-122799331	ENSG00000272384,ENSG00000272043,ENSG00000178764,ENSG00000253372
chr8	122882084	122882427	8:122882084-122882427	ENSG00000178764,ENSG00000253372,ENSG00000259631
chr8	122918875	122919458	8:122918875-122919458	ENSG00000178764,ENSG00000253372,ENSG00000259631
chr8	122978062	122978578	8:122978062-122978578	ENSG00000259631,ENSG00000253607
chr8	122995456	122995857	8:122995456-122995857	ENSG00000259631,ENSG00000253607
chr8	123000991	123001262	8:123000991-123001262	ENSG00000259631,ENSG00000253607
chr8	123017473	123018134	8:123017473-123018134	ENSG00000136986
chr8	123022368	123022671	8:123022368-123022671	ENSG00000136986
chr8	123029285	123029517	8:123029285-123029517	ENSG00000136986
chr8	123037518	123037838	8:123037518-123037838	ENSG00000136986
chr8	123041652	123042676	8:123041652-123042676	ENSG00000136986,ENSG00000156787
chr8	123065535	123066043	8:123065535-123066043	ENSG00000156787,ENSG00000253463
chr8	123072269	123073668	8:123072269-123073668	ENSG00000156787,ENSG00000253463
chr8	123082855	123083263	8:123082855-123083263	ENSG00000156787,ENSG00000253463
chr8	123084185	123084544	8:123084185-123084544	ENSG00000156787,ENSG00000253463
chr8	123085687	123086265	8:123085687-123086265	ENSG00000156787,ENSG00000253463
chr8	123095858	123096548	8:123095858-123096548	ENSG00000156787,ENSG00000253463,ENSG00000266324
chr8	123154668	123154996	8:123154668-123154996	ENSG00000253463,ENSG00000287657
chr8	123156561	123157962	8:123156561-123157962	ENSG00000253463,ENSG00000287657,ENSG00000204949,ENSG00000266324
chr8	123160532	123161243	8:123160532-123161243	ENSG00000287657,ENSG00000253410,ENSG00000204949,ENSG00000266324
chr8	123166290	123166603	8:123166290-123166603	ENSG00000147689,ENSG00000253410,ENSG00000204949,ENSG00000266324
chr8	123167228	123167818	8:123167228-123167818	ENSG00000253463,ENSG00000287657,ENSG00000147689,ENSG00000221461,ENSG00000253258,ENSG00000253410,ENSG00000204949,ENSG00000266324,ENSG00000222607,ENSG00000253336,ENSG00000252297,ENSG00000283172,ENSG00000207704,ENSG00000254388
chr8	123182211	123183157	8:123182211-123183157	ENSG00000147689,ENSG00000221461,ENSG00000253258,ENSG00000253410,ENSG00000204949,ENSG00000266324
chr8	123240412	123241630	8:123240412-123241630	ENSG00000204949,ENSG00000266324,ENSG00000189376,ENSG00000259305,ENSG00000243498,ENSG00000165156,ENSG00000222607,ENSG00000253336,ENSG00000252297,ENSG00000283172,ENSG00000207704,ENSG00000254388
chr8	123273760	123275483	8:123273760-123275483	ENSG00000266324,ENSG00000189376,ENSG00000259305,ENSG00000165156,ENSG00000222607,ENSG00000253336,ENSG00000252297,ENSG00000283172,ENSG00000207704,ENSG00000254388
chr8	123386945	123387514	8:123386945-123387514	ENSG00000253336,ENSG00000156802,ENSG00000252297,ENSG00000283172,ENSG00000207704,ENSG00000254388
chr8	123395171	123396907	8:123395171-123396907	ENSG00000253336,ENSG00000156802,ENSG00000252297,ENSG00000283172,ENSG00000207704,ENSG00000254388,ENSG00000254294,ENSG00000156795
chr8	123416157	123417283	8:123416157-123417283	ENSG00000253336,ENSG00000156802,ENSG00000252297,ENSG00000283172,ENSG00000207704,ENSG00000254388,ENSG00000254294,ENSG00000156795
chr8	123447854	123448162	8:123447854-123448162	ENSG00000253336,ENSG00000252297,ENSG00000283172,ENSG00000207704,ENSG00000254388,ENSG00000156795,ENSG00000278374
chr8	123449004	123449438	8:123449004-123449438	ENSG00000253336,ENSG00000278374
chr8	123461598	123461932	8:123461598-123461932	ENSG00000278374
chr8	123479866	123480439	8:123479866-123480439	ENSG00000252297,ENSG00000283172,ENSG00000207704,ENSG00000278374,ENSG00000254113,ENSG00000251840,ENSG00000253286,ENSG00000175946
chr8	123490349	123490922	8:123490349-123490922	ENSG00000254113,ENSG00000251840,ENSG00000253286,ENSG00000175946
chr8	123520113	123520856	8:123520113-123520856	ENSG00000252297,ENSG00000254388,ENSG00000156804,ENSG00000254113,ENSG00000251840,ENSG00000253286,ENSG00000175946
chr8	123540286	123542073	8:123540286-123542073	ENSG00000156804,ENSG00000254113,ENSG00000251840,ENSG00000253286,ENSG00000175946
chr8	123548369	123548617	8:123548369-123548617	ENSG00000156804,ENSG00000254113,ENSG00000251840,ENSG00000253286,ENSG00000175946
chr8	123683185	123683740	8:123683185-123683740	ENSG00000254113,ENSG00000251840,ENSG00000253286,ENSG00000175946
chr8	123693695	123694137	8:123693695-123694137	ENSG00000252297,ENSG00000283172,ENSG00000207704,ENSG00000254388,ENSG00000254113,ENSG00000251840,ENSG00000253286,ENSG00000175946
chr8	123708213	123708784	8:123708213-123708784	ENSG00000251840,ENSG00000253286,ENSG00000175946,ENSG00000104537
chr8	123720004	123720362	8:123720004-123720362	ENSG00000104537
chr8	123743927	123744180	8:123743927-123744180	ENSG00000104537
chr8	123767941	123768880	8:123767941-123768880	ENSG00000252297,ENSG00000254388,ENSG00000251840,ENSG00000253286,ENSG00000176853
chr8	123816889	123817497	8:123816889-123817497	ENSG00000176853,ENSG00000214814
chr8	123837074	123837341	8:123837074-123837341	ENSG00000214814
chr8	123838244	123838579	8:123838244-123838579	ENSG00000214814
chr8	123866460	123866685	8:123866460-123866685	ENSG00000214814
chr8	123921964	123922816	8:123921964-123922816	ENSG00000214814,ENSG00000254000
chr8	123929740	123930187	8:123929740-123930187	ENSG00000254000
chr8	123950480	123950969	8:123950480-123950969	-
chr8	123962019	123962697	8:123962019-123962697	ENSG00000214814,ENSG00000253868,ENSG00000237586
chr8	123972777	123972989	8:123972777-123972989	-
chr8	123981847	123982198	8:123981847-123982198	-
chr8	124006775	124007871	8:124006775-124007871	ENSG00000214814,ENSG00000253868,ENSG00000237586
chr8	124040363	124040994	8:124040363-124040994	ENSG00000181171,ENSG00000254249,ENSG00000237586
chr8	124041317	124041801	8:124041317-124041801	ENSG00000181171,ENSG00000254249
chr8	124098384	124098614	8:124098384-124098614	ENSG00000253868,ENSG00000253885,ENSG00000237586
chr8	124109964	124110881	8:124109964-124110881	ENSG00000253868,ENSG00000253885
chr8	124141264	124141790	8:124141264-124141790	ENSG00000253868,ENSG00000250727,ENSG00000253885,ENSG00000237586
chr8	124196044	124196391	8:124196044-124196391	ENSG00000253868
chr8	124197750	124198472	8:124197750-124198472	ENSG00000253868,ENSG00000253885,ENSG00000253227,ENSG00000237586
chr8	124209804	124210106	8:124209804-124210106	ENSG00000253868
chr8	124227138	124227839	8:124227138-124227839	ENSG00000253868,ENSG00000253227,ENSG00000237586
chr8	124247130	124247905	8:124247130-124247905	ENSG00000253868,ENSG00000214803,ENSG00000206724,ENSG00000253227,ENSG00000237586
chr8	124254700	124255357	8:124254700-124255357	ENSG00000253868,ENSG00000214803,ENSG00000206724,ENSG00000253227,ENSG00000237586
chr8	124261512	124262214	8:124261512-124262214	ENSG00000253868,ENSG00000214803,ENSG00000206724,ENSG00000253227,ENSG00000237586
chr8	124262825	124263109	8:124262825-124263109	ENSG00000206724,ENSG00000253227,ENSG00000237586
chr8	124363945	124364527	8:124363945-124364527	ENSG00000253868,ENSG00000237586,ENSG00000164983
chr8	124371500	124373302	8:124371500-124373302	ENSG00000237586,ENSG00000164983
chr8	124376493	124376717	8:124376493-124376717	ENSG00000164983
chr8	124425427	124426719	8:124425427-124426719	ENSG00000253868,ENSG00000237586
chr8	124440530	124440786	8:124440530-124440786	ENSG00000183665
chr8	124450049	124451189	8:124450049-124451189	ENSG00000183665,ENSG00000245149,ENSG00000170881,ENSG00000284087
chr8	124474269	124475488	8:124474269-124475488	ENSG00000183665,ENSG00000245149,ENSG00000170881,ENSG00000284087
chr8	124476146	124476537	8:124476146-124476537	ENSG00000245149,ENSG00000170881,ENSG00000253106,ENSG00000284087
chr8	124491311	124491587	8:124491311-124491587	ENSG00000170881,ENSG00000253106,ENSG00000284087
chr8	124492299	124492708	8:124492299-124492708	ENSG00000170881,ENSG00000253106,ENSG00000284087
chr8	124524429	124524874	8:124524429-124524874	ENSG00000147687,ENSG00000284087,ENSG00000147684
chr8	124525978	124526240	8:124525978-124526240	ENSG00000147687,ENSG00000284087,ENSG00000147684
chr8	124538451	124539544	8:124538451-124539544	ENSG00000147687,ENSG00000284087,ENSG00000147684
chr8	124564417	124565298	8:124564417-124565298	ENSG00000147687,ENSG00000284087,ENSG00000147684,ENSG00000170873,ENSG00000253167
chr8	124585913	124586519	8:124585913-124586519	ENSG00000255313,ENSG00000286955
chr8	124592850	124593358	8:124592850-124593358	ENSG00000250428,ENSG00000255313,ENSG00000286955
chr8	124594463	124594937	8:124594463-124594937	ENSG00000250428
chr8	124604386	124605491	8:124604386-124605491	ENSG00000263735,ENSG00000283609,ENSG00000255313,ENSG00000286955,ENSG00000253167
chr8	124628185	124628465	8:124628185-124628465	-
chr8	124629736	124630312	8:124629736-124630312	-
chr8	124637370	124638024	8:124637370-124638024	ENSG00000263735,ENSG00000283609,ENSG00000255313,ENSG00000286955
chr8	124642083	124642356	8:124642083-124642356	-
chr8	124644083	124644532	8:124644083-124644532	-
chr8	124649228	124649714	8:124649228-124649714	-
chr8	124651096	124651573	8:124651096-124651573	ENSG00000263735,ENSG00000283609
chr8	124655201	124655434	8:124655201-124655434	-
chr8	124660359	124660872	8:124660359-124660872	ENSG00000170873,ENSG00000263735,ENSG00000283609,ENSG00000253167
chr8	124687560	124688425	8:124687560-124688425	ENSG00000170873,ENSG00000263735,ENSG00000283609
chr8	124709284	124709996	8:124709284-124709996	-
chr8	124727220	124728866	8:124727220-124728866	ENSG00000170873
chr8	124735884	124736745	8:124735884-124736745	ENSG00000170873,ENSG00000263735,ENSG00000283609,ENSG00000255313,ENSG00000286955
chr8	124751640	124752263	8:124751640-124752263	ENSG00000263735,ENSG00000283609
chr8	124757526	124757741	8:124757526-124757741	ENSG00000263735,ENSG00000283609
chr8	124761977	124762210	8:124761977-124762210	ENSG00000263735,ENSG00000283609
chr8	124771921	124772668	8:124771921-124772668	ENSG00000263735,ENSG00000283609
chr8	124790075	124790532	8:124790075-124790532	ENSG00000255491,ENSG00000263735,ENSG00000283609,ENSG00000255313,ENSG00000286955
chr8	124840554	124840793	8:124840554-124840793	ENSG00000255491,ENSG00000263735,ENSG00000283609,ENSG00000249816
chr8	124847928	124848621	8:124847928-124848621	ENSG00000255491,ENSG00000263735,ENSG00000283609,ENSG00000249816
chr8	124888699	124888974	8:124888699-124888974	ENSG00000263735,ENSG00000283609
chr8	124895363	124896643	8:124895363-124896643	ENSG00000263735,ENSG00000283609,ENSG00000250428,ENSG00000255313,ENSG00000286955
chr8	124903396	124903707	8:124903396-124903707	-
chr8	124924574	124925053	8:124924574-124925053	ENSG00000249816,ENSG00000250428,ENSG00000255313,ENSG00000286955
chr8	124953569	124954097	8:124953569-124954097	ENSG00000249816,ENSG00000255313,ENSG00000286955
chr8	124972995	124973818	8:124972995-124973818	ENSG00000249816,ENSG00000255313,ENSG00000286955,ENSG00000180938,ENSG00000253513,ENSG00000104549,ENSG00000253167
chr8	124997956	124998906	8:124997956-124998906	ENSG00000255313,ENSG00000286955,ENSG00000180938,ENSG00000253513,ENSG00000104549,ENSG00000253167
chr8	125091085	125092338	8:125091085-125092338	ENSG00000164961,ENSG00000253167,ENSG00000156831
chr8	125118278	125118790	8:125118278-125118790	ENSG00000253167,ENSG00000156831,ENSG00000173334
chr8	125174972	125175703	8:125174972-125175703	-
chr8	125180990	125181380	8:125180990-125181380	-
chr8	125191652	125192277	8:125191652-125192277	ENSG00000253167,ENSG00000254431,ENSG00000173334,ENSG00000253470,ENSG00000248720
chr8	125226792	125227229	8:125226792-125227229	ENSG00000173334
chr8	125273259	125273604	8:125273259-125273604	ENSG00000242170
chr8	125278323	125278614	8:125278323-125278614	ENSG00000242170
chr8	125280759	125281195	8:125280759-125281195	ENSG00000242170
chr8	125289139	125289779	8:125289139-125289779	-
chr8	125306970	125307198	8:125306970-125307198	ENSG00000254431
chr8	125337910	125338166	8:125337910-125338166	ENSG00000254431
chr8	125362511	125363186	8:125362511-125363186	ENSG00000156831,ENSG00000254431,ENSG00000253470
chr8	125378647	125379304	8:125378647-125379304	ENSG00000254431
chr8	125388245	125389290	8:125388245-125389290	ENSG00000254431
chr8	125429132	125430731	8:125429132-125430731	ENSG00000173334
chr8	125434733	125434962	8:125434733-125434962	ENSG00000173334
chr8	125467083	125467398	8:125467083-125467398	ENSG00000253111
chr8	125498833	125499350	8:125498833-125499350	ENSG00000253111
chr8	125505615	125506546	8:125505615-125506546	ENSG00000253111
chr8	125512873	125513536	8:125512873-125513536	ENSG00000173334,ENSG00000253111
chr8	125607711	125608409	8:125607711-125608409	-
chr8	125644283	125644818	8:125644283-125644818	ENSG00000173334,ENSG00000286122
chr8	125648351	125648846	8:125648351-125648846	ENSG00000173334,ENSG00000286122
chr8	125649269	125649989	8:125649269-125649989	ENSG00000173334,ENSG00000286122
chr8	125698701	125699212	8:125698701-125699212	ENSG00000253470
chr8	125700367	125700880	8:125700367-125700880	ENSG00000253470
chr8	125726788	125727041	8:125726788-125727041	ENSG00000253470
chr8	125911856	125912139	8:125911856-125912139	ENSG00000253470,ENSG00000206695,ENSG00000250563,ENSG00000253841,ENSG00000248720
chr8	125923169	125923395	8:125923169-125923395	ENSG00000206695,ENSG00000250563,ENSG00000253841,ENSG00000248720
chr8	125941973	125942593	8:125941973-125942593	ENSG00000286122,ENSG00000253470,ENSG00000245164,ENSG00000206695,ENSG00000253651,ENSG00000250563,ENSG00000253841,ENSG00000248720
chr8	125951060	125951612	8:125951060-125951612	ENSG00000245164,ENSG00000253651,ENSG00000250563,ENSG00000253841,ENSG00000248720
chr8	125957747	125958039	8:125957747-125958039	ENSG00000245164,ENSG00000253651,ENSG00000250563,ENSG00000253841,ENSG00000248720
chr8	125971833	125972593	8:125971833-125972593	ENSG00000253470,ENSG00000245164,ENSG00000206695,ENSG00000253651,ENSG00000254227,ENSG00000250563,ENSG00000253841,ENSG00000248720
chr8	126006958	126007193	8:126006958-126007193	ENSG00000254227,ENSG00000250563,ENSG00000253841,ENSG00000248720
chr8	126301097	126301374	8:126301097-126301374	ENSG00000248720,ENSG00000244791,ENSG00000212451
chr8	126318438	126318903	8:126318438-126318903	ENSG00000248720,ENSG00000244791
chr8	126383636	126383937	8:126383636-126383937	ENSG00000250563,ENSG00000253841,ENSG00000248720,ENSG00000244791,ENSG00000253427,ENSG00000212451
chr8	126451307	126451602	8:126451307-126451602	ENSG00000253427,ENSG00000212451
chr8	126499865	126500140	8:126499865-126500140	ENSG00000253427,ENSG00000253220,ENSG00000207138,ENSG00000253530
chr8	126500761	126501436	8:126500761-126501436	ENSG00000253427,ENSG00000253220,ENSG00000207138,ENSG00000253530,ENSG00000253543,ENSG00000212451
chr8	126510352	126510758	8:126510352-126510758	ENSG00000253427,ENSG00000253220,ENSG00000207138,ENSG00000253530,ENSG00000253543,ENSG00000212451
chr8	126533720	126533955	8:126533720-126533955	-
chr8	126542078	126542729	8:126542078-126542729	ENSG00000253427,ENSG00000168672,ENSG00000253438,ENSG00000253543,ENSG00000212451
chr8	126545162	126545461	8:126545162-126545461	ENSG00000168672
chr8	126556425	126557031	8:126556425-126557031	ENSG00000168672,ENSG00000253438,ENSG00000253543
chr8	126557925	126558875	8:126557925-126558875	ENSG00000253427,ENSG00000168672,ENSG00000253438,ENSG00000253543,ENSG00000212451
chr8	126566942	126567295	8:126566942-126567295	ENSG00000253427,ENSG00000168672,ENSG00000253438,ENSG00000253543,ENSG00000212451
chr8	126570694	126570939	8:126570694-126570939	ENSG00000253543,ENSG00000212451
chr8	126782897	126783426	8:126782897-126783426	ENSG00000248720,ENSG00000212451,ENSG00000253573
chr8	126805044	126805315	8:126805044-126805315	ENSG00000253573
chr8	126809817	126810160	8:126809817-126810160	ENSG00000212451,ENSG00000253573
chr8	126824358	126825064	8:126824358-126825064	ENSG00000253438,ENSG00000253573
chr8	126876551	126877122	8:126876551-126877122	ENSG00000253438,ENSG00000253573,ENSG00000254166
chr8	126926695	126926938	8:126926695-126926938	-
chr8	126991653	126992184	8:126991653-126992184	ENSG00000253438,ENSG00000282961,ENSG00000224722
chr8	127034917	127035154	8:127034917-127035154	ENSG00000282961,ENSG00000224722
chr8	127053622	127054150	8:127053622-127054150	ENSG00000282961,ENSG00000224722
chr8	127058848	127059316	8:127058848-127059316	ENSG00000282961,ENSG00000224722,ENSG00000287781
chr8	127105773	127106586	8:127105773-127106586	ENSG00000253573,ENSG00000254166,ENSG00000282961,ENSG00000224722,ENSG00000287781
chr8	127136497	127136714	8:127136497-127136714	ENSG00000254166,ENSG00000224722
chr8	127158807	127159479	8:127158807-127159479	-
chr8	127161986	127162212	8:127161986-127162212	ENSG00000254166
chr8	127206257	127207085	8:127206257-127207085	ENSG00000254166
chr8	127215489	127215842	8:127215489-127215842	ENSG00000254166,ENSG00000287781
chr8	127302797	127303181	8:127302797-127303181	ENSG00000254166,ENSG00000287781,ENSG00000271509,ENSG00000212993
chr8	127341490	127342080	8:127341490-127342080	ENSG00000253438,ENSG00000287781,ENSG00000271509,ENSG00000212993
chr8	127360095	127360581	8:127360095-127360581	ENSG00000287781,ENSG00000246228,ENSG00000271509,ENSG00000212993
chr8	127365962	127366325	8:127365962-127366325	ENSG00000287781,ENSG00000246228,ENSG00000271509,ENSG00000212993
chr8	127377210	127377846	8:127377210-127377846	ENSG00000287781,ENSG00000246228,ENSG00000271509,ENSG00000212993,ENSG00000280997,ENSG00000286010
chr8	127387072	127387423	8:127387072-127387423	ENSG00000287781,ENSG00000246228,ENSG00000271509,ENSG00000212993,ENSG00000280997,ENSG00000286010
chr8	127392906	127393494	8:127392906-127393494	ENSG00000253573,ENSG00000287781,ENSG00000246228,ENSG00000271509,ENSG00000212993,ENSG00000280997,ENSG00000286010
chr8	127398133	127398495	8:127398133-127398495	ENSG00000246228,ENSG00000212993,ENSG00000280997
chr8	127505410	127505736	8:127505410-127505736	ENSG00000287781,ENSG00000246228,ENSG00000286010
chr8	127563359	127563724	8:127563359-127563724	ENSG00000246228,ENSG00000286266,ENSG00000286010
chr8	127585978	127586580	8:127585978-127586580	ENSG00000287781,ENSG00000246228,ENSG00000286266,ENSG00000286010
chr8	127612862	127613246	8:127612862-127613246	ENSG00000286010
chr8	127618298	127618846	8:127618298-127618846	ENSG00000287781,ENSG00000246228,ENSG00000286266,ENSG00000286010
chr8	127712248	127712641	8:127712248-127712641	ENSG00000286010,ENSG00000249375
chr8	127734062	127734382	8:127734062-127734382	ENSG00000249375,ENSG00000136997
chr8	127735074	127736517	8:127735074-127736517	ENSG00000249375,ENSG00000136997,ENSG00000283710
chr8	127737804	127738137	8:127737804-127738137	ENSG00000249375,ENSG00000136997
chr8	127759671	127760977	8:127759671-127760977	ENSG00000283710
chr8	127763525	127763761	8:127763525-127763761	-
chr8	127793902	127794879	8:127793902-127794879	ENSG00000249859,ENSG00000283710
chr8	127854317	127854773	8:127854317-127854773	ENSG00000249859
chr8	127889806	127890635	8:127889806-127890635	ENSG00000249859,ENSG00000283710,ENSG00000278324,ENSG00000280055,ENSG00000278275,ENSG00000222501
chr8	127917074	127918110	8:127917074-127918110	ENSG00000249859,ENSG00000283710,ENSG00000280055,ENSG00000278275,ENSG00000222501
chr8	127926020	127926540	8:127926020-127926540	ENSG00000283710,ENSG00000280055,ENSG00000278275,ENSG00000222501
chr8	127960264	127960690	8:127960264-127960690	ENSG00000280055,ENSG00000221771,ENSG00000278275,ENSG00000222501
chr8	127992846	127993590	8:127992846-127993590	ENSG00000249859,ENSG00000280055,ENSG00000207110,ENSG00000283200,ENSG00000278275,ENSG00000222501
chr8	128001059	128001492	8:128001059-128001492	ENSG00000249859,ENSG00000207110,ENSG00000283200,ENSG00000278275,ENSG00000222501
chr8	128048821	128049630	8:128048821-128049630	ENSG00000249859,ENSG00000278275,ENSG00000222501,ENSG00000221176
chr8	128120568	128120866	8:128120568-128120866	ENSG00000221261
chr8	128123775	128123991	8:128123775-128123991	ENSG00000221261
chr8	128127801	128128123	8:128127801-128128123	ENSG00000221261
chr8	128133739	128134010	8:128133739-128134010	ENSG00000221261
chr8	128167567	128168181	8:128167567-128168181	ENSG00000280055,ENSG00000278275,ENSG00000222501,ENSG00000221261
chr8	128173743	128174096	8:128173743-128174096	ENSG00000221261
chr8	128176423	128177299	8:128176423-128177299	ENSG00000221261
chr8	128183232	128183752	8:128183232-128183752	ENSG00000278275,ENSG00000222501,ENSG00000221261,ENSG00000201782
chr8	128185792	128186274	8:128185792-128186274	ENSG00000221261,ENSG00000201782
chr8	128193703	128194188	8:128193703-128194188	ENSG00000136997,ENSG00000278275,ENSG00000222501,ENSG00000221261,ENSG00000201782
chr8	128206002	128206322	8:128206002-128206322	ENSG00000201782
chr8	128230836	128231461	8:128230836-128231461	ENSG00000278275,ENSG00000222501,ENSG00000201782
chr8	128267523	128268017	8:128267523-128268017	ENSG00000136997,ENSG00000278275,ENSG00000222501,ENSG00000201782
chr8	128311818	128312308	8:128311818-128312308	ENSG00000286034
chr8	128322786	128323059	8:128322786-128323059	ENSG00000286034
chr8	128329811	128330096	8:128329811-128330096	ENSG00000286034
chr8	128377047	128377269	8:128377047-128377269	-
chr8	128528209	128528631	8:128528209-128528631	-
chr8	128555145	128555379	8:128555145-128555379	ENSG00000254275
chr8	128556652	128557163	8:128556652-128557163	ENSG00000254275
chr8	128583245	128583615	8:128583245-128583615	-
chr8	128605274	128605658	8:128605274-128605658	-
chr8	128682083	128682706	8:128682083-128682706	-
chr8	128824253	128824806	8:128824253-128824806	ENSG00000287785
chr8	128827815	128828397	8:128827815-128828397	ENSG00000287785,ENSG00000253225
chr8	128859161	128859398	8:128859161-128859398	-
chr8	128877957	128878192	8:128877957-128878192	-
chr8	128946694	128947236	8:128946694-128947236	ENSG00000287785,ENSG00000253225
chr8	128973345	128973819	8:128973345-128973819	ENSG00000229140,ENSG00000287785
chr8	129059134	129059698	8:129059134-129059698	ENSG00000287785,ENSG00000253225,ENSG00000222755
chr8	129303496	129303763	8:129303496-129303763	ENSG00000287785,ENSG00000253225,ENSG00000222755
chr8	129414612	129414866	8:129414612-129414866	ENSG00000253926
chr8	129420557	129420996	8:129420557-129420996	ENSG00000253225,ENSG00000253926
chr8	129439972	129440380	8:129439972-129440380	-
chr8	129480029	129480569	8:129480029-129480569	ENSG00000287785,ENSG00000253225,ENSG00000263763
chr8	129484846	129485101	8:129484846-129485101	ENSG00000263763
chr8	129535507	129536648	8:129535507-129536648	ENSG00000229140,ENSG00000287785,ENSG00000253225,ENSG00000222755
chr8	129546722	129547174	8:129546722-129547174	ENSG00000229140
chr8	129557757	129558108	8:129557757-129558108	ENSG00000229140
chr8	129581718	129582580	8:129581718-129582580	ENSG00000229140
chr8	129591517	129592707	8:129591517-129592707	ENSG00000229140
chr8	129636036	129636391	8:129636036-129636391	-
chr8	129642582	129642899	8:129642582-129642899	-
chr8	129666156	129666839	8:129666156-129666839	ENSG00000287785,ENSG00000253225,ENSG00000147697
chr8	129678986	129679659	8:129678986-129679659	ENSG00000229140
chr8	129681755	129682459	8:129681755-129682459	ENSG00000229140
chr8	129685201	129685475	8:129685201-129685475	-
chr8	129687272	129687810	8:129687272-129687810	ENSG00000229140
chr8	129697173	129697467	8:129697173-129697467	ENSG00000147697
chr8	129701646	129702120	8:129701646-129702120	-
chr8	129707728	129708483	8:129707728-129708483	ENSG00000253225,ENSG00000285108,ENSG00000224110,ENSG00000147697
chr8	129726395	129726711	8:129726395-129726711	ENSG00000285108,ENSG00000224110,ENSG00000147697
chr8	129731292	129731538	8:129731292-129731538	ENSG00000285108,ENSG00000224110,ENSG00000147697
chr8	129826119	129826644	8:129826119-129826644	ENSG00000147697,ENSG00000254317,ENSG00000243402,ENSG00000254263
chr8	129873609	129874235	8:129873609-129874235	ENSG00000147697,ENSG00000153310,ENSG00000243402,ENSG00000200075,ENSG00000254263
chr8	129891566	129892184	8:129891566-129892184	ENSG00000147697,ENSG00000243402,ENSG00000254263
chr8	129939308	129940561	8:129939308-129940561	ENSG00000153310,ENSG00000253720,ENSG00000287195
chr8	129958296	129959312	8:129958296-129959312	ENSG00000287195
chr8	129971663	129972138	8:129971663-129972138	ENSG00000153310,ENSG00000253720,ENSG00000287195,ENSG00000264653
chr8	129973384	129973721	8:129973384-129973721	ENSG00000153310
chr8	129984126	129984658	8:129984126-129984658	ENSG00000153310,ENSG00000287195,ENSG00000264653
chr8	129994956	129995445	8:129994956-129995445	ENSG00000253043,ENSG00000264653
chr8	129999913	130000419	8:129999913-130000419	ENSG00000253043,ENSG00000264653
chr8	130015592	130016825	8:130015592-130016825	ENSG00000153310,ENSG00000264653
chr8	130032796	130033474	8:130032796-130033474	ENSG00000153310,ENSG00000264653
chr8	130042238	130042789	8:130042238-130042789	ENSG00000153310
chr8	130045622	130046250	8:130045622-130046250	ENSG00000153310
chr8	130068138	130068915	8:130068138-130068915	ENSG00000147697,ENSG00000200304,ENSG00000280543
chr8	130081374	130082087	8:130081374-130082087	ENSG00000147697,ENSG00000200304,ENSG00000280543
chr8	130094660	130095128	8:130094660-130095128	ENSG00000280543
chr8	130101771	130102367	8:130101771-130102367	ENSG00000147697,ENSG00000280543,ENSG00000212342
chr8	130129664	130129986	8:130129664-130129986	ENSG00000212342,ENSG00000253656
chr8	130132314	130132548	8:130132314-130132548	ENSG00000212342
chr8	130182409	130182744	8:130182409-130182744	ENSG00000153317,ENSG00000212342
chr8	130193656	130194341	8:130193656-130194341	ENSG00000212342,ENSG00000253656
chr8	130194621	130194949	8:130194621-130194949	ENSG00000212342
chr8	130200150	130200530	8:130200150-130200530	ENSG00000212342
chr8	130201159	130201691	8:130201159-130201691	ENSG00000212342
chr8	130206325	130206769	8:130206325-130206769	ENSG00000153317,ENSG00000212342,ENSG00000253656
chr8	130207510	130207970	8:130207510-130207970	ENSG00000153317,ENSG00000212342,ENSG00000253656
chr8	130224109	130224484	8:130224109-130224484	ENSG00000212342,ENSG00000253656
chr8	130236285	130236832	8:130236285-130236832	ENSG00000153317,ENSG00000287201
chr8	130244449	130245390	8:130244449-130245390	ENSG00000153317,ENSG00000212342,ENSG00000287201
chr8	130269017	130269538	8:130269017-130269538	-
chr8	130276855	130277422	8:130276855-130277422	ENSG00000212342,ENSG00000287201
chr8	130279162	130279371	8:130279162-130279371	-
chr8	130284412	130284815	8:130284412-130284815	ENSG00000212342,ENSG00000287201
chr8	130293366	130293623	8:130293366-130293623	-
chr8	130296326	130296753	8:130296326-130296753	-
chr8	130300246	130300514	8:130300246-130300514	-
chr8	130310930	130311156	8:130310930-130311156	-
chr8	130313454	130313852	8:130313454-130313852	-
chr8	130318852	130319132	8:130318852-130319132	-
chr8	130323983	130324458	8:130323983-130324458	-
chr8	130343079	130343334	8:130343079-130343334	ENSG00000153317,ENSG00000286535
chr8	130357454	130359140	8:130357454-130359140	ENSG00000212342,ENSG00000286535
chr8	130411466	130412011	8:130411466-130412011	ENSG00000253656
chr8	130416564	130416979	8:130416564-130416979	-
chr8	130437398	130438049	8:130437398-130438049	ENSG00000153317,ENSG00000253656
chr8	130442973	130444025	8:130442973-130444025	ENSG00000153317
chr8	130444571	130445166	8:130444571-130445166	ENSG00000153317
chr8	130514383	130514958	8:130514383-130514958	ENSG00000253656
chr8	130518833	130519181	8:130518833-130519181	-
chr8	130675443	130675994	8:130675443-130675994	ENSG00000212342,ENSG00000253656,ENSG00000253992
chr8	130749379	130750068	8:130749379-130750068	ENSG00000253656,ENSG00000253259,ENSG00000253992,ENSG00000253407,ENSG00000253507,ENSG00000252158,ENSG00000254255,ENSG00000253117,ENSG00000258417,ENSG00000132297
chr8	131036857	131037318	8:131036857-131037318	ENSG00000155897,ENSG00000253259,ENSG00000253992,ENSG00000253407,ENSG00000253507,ENSG00000252158,ENSG00000254255
chr8	131793841	131794059	8:131793841-131794059	ENSG00000253259,ENSG00000253407,ENSG00000253507,ENSG00000252158,ENSG00000254255,ENSG00000258417,ENSG00000132297
chr8	131804144	131804643	8:131804144-131804643	ENSG00000253259,ENSG00000253992,ENSG00000253407,ENSG00000253507,ENSG00000252158,ENSG00000254255,ENSG00000258417,ENSG00000132297
chr8	131816194	131816948	8:131816194-131816948	ENSG00000253259,ENSG00000253992,ENSG00000253407,ENSG00000253507,ENSG00000252158,ENSG00000254255,ENSG00000253117,ENSG00000258417,ENSG00000132297
chr8	131827440	131828021	8:131827440-131828021	ENSG00000253259,ENSG00000253992,ENSG00000253407,ENSG00000253507,ENSG00000252158,ENSG00000254255,ENSG00000253117,ENSG00000258417,ENSG00000132297
chr8	131859483	131859720	8:131859483-131859720	ENSG00000253507,ENSG00000252158,ENSG00000254255,ENSG00000253117
chr8	131903639	131904838	8:131903639-131904838	ENSG00000253507,ENSG00000132294,ENSG00000253117,ENSG00000258417,ENSG00000132297
chr8	131906124	131906807	8:131906124-131906807	ENSG00000132294
chr8	131913029	131913274	8:131913029-131913274	ENSG00000132294
chr8	131916568	131916829	8:131916568-131916829	ENSG00000132294
chr8	131920316	131920753	8:131920316-131920753	ENSG00000132294,ENSG00000253117,ENSG00000258417,ENSG00000132297
chr8	131925528	131925904	8:131925528-131925904	ENSG00000132294,ENSG00000253117,ENSG00000258417,ENSG00000132297
chr8	132191973	132192468	8:132191973-132192468	ENSG00000253407,ENSG00000253507,ENSG00000252158,ENSG00000254255,ENSG00000253117,ENSG00000258417,ENSG00000132297,ENSG00000184156
chr8	132193817	132194027	8:132193817-132194027	ENSG00000253117,ENSG00000258417,ENSG00000132297,ENSG00000184156
chr8	132215629	132215916	8:132215629-132215916	ENSG00000253117,ENSG00000258417,ENSG00000132297
chr8	132395955	132396488	8:132395955-132396488	ENSG00000253507,ENSG00000252158,ENSG00000254255,ENSG00000253117,ENSG00000258417,ENSG00000132297,ENSG00000253521
chr8	132446804	132447016	8:132446804-132447016	ENSG00000184156
chr8	132480149	132481443	8:132480149-132481443	ENSG00000184156
chr8	132489479	132489879	8:132489479-132489879	ENSG00000253117,ENSG00000258417,ENSG00000184156,ENSG00000253521
chr8	132579175	132579662	8:132579175-132579662	ENSG00000253521
chr8	132651429	132651887	8:132651429-132651887	ENSG00000253117,ENSG00000253521,ENSG00000129295,ENSG00000287095
chr8	132675023	132676096	8:132675023-132676096	ENSG00000129295,ENSG00000287095
chr8	132740205	132740676	8:132740205-132740676	ENSG00000287095
chr8	132760316	132760973	8:132760316-132760973	ENSG00000165071,ENSG00000287095,ENSG00000129292
chr8	132768430	132769059	8:132768430-132769059	ENSG00000165071,ENSG00000287095,ENSG00000129292
chr8	132775007	132776039	8:132775007-132776039	ENSG00000287095,ENSG00000129292
chr8	132833615	132834293	8:132833615-132834293	ENSG00000287095,ENSG00000129292,ENSG00000270137,ENSG00000223697
chr8	132848490	132848990	8:132848490-132848990	ENSG00000129292,ENSG00000223697
chr8	132863760	132864307	8:132863760-132864307	ENSG00000042832
chr8	132875439	132876321	8:132875439-132876321	ENSG00000042832,ENSG00000104415
chr8	132881144	132881608	8:132881144-132881608	ENSG00000042832
chr8	132882852	132883064	8:132882852-132883064	ENSG00000042832
chr8	132895367	132895993	8:132895367-132895993	ENSG00000042832
chr8	132901458	132901865	8:132901458-132901865	ENSG00000042832
chr8	132946742	132947031	8:132946742-132947031	-
chr8	132978584	132979632	8:132978584-132979632	ENSG00000042832
chr8	132985287	132986055	8:132985287-132986055	ENSG00000042832,ENSG00000240237
chr8	132993911	132994190	8:132993911-132994190	-
chr8	132997581	132997801	8:132997581-132997801	ENSG00000240237
chr8	133001275	133001831	8:133001275-133001831	ENSG00000240237
chr8	133015190	133015894	8:133015190-133015894	ENSG00000042832
chr8	133016622	133017426	8:133016622-133017426	ENSG00000042832
chr8	133025850	133026815	8:133025850-133026815	ENSG00000276961,ENSG00000287736
chr8	133053852	133054362	8:133053852-133054362	ENSG00000276961,ENSG00000287736
chr8	133059986	133060741	8:133059986-133060741	ENSG00000155926,ENSG00000276961,ENSG00000287736
chr8	133062361	133062765	8:133062361-133062765	ENSG00000155926,ENSG00000287736
chr8	133066918	133067427	8:133066918-133067427	ENSG00000155926,ENSG00000287736
chr8	133072080	133072377	8:133072080-133072377	ENSG00000155926
chr8	133074718	133075692	8:133074718-133075692	ENSG00000155926,ENSG00000287736
chr8	133081645	133082138	8:133081645-133082138	ENSG00000155926
chr8	133092535	133093221	8:133092535-133093221	ENSG00000042832,ENSG00000155926
chr8	133120288	133120562	8:133120288-133120562	-
chr8	133144082	133144964	8:133144082-133144964	-
chr8	133157721	133158006	8:133157721-133158006	-
chr8	133162204	133162748	8:133162204-133162748	ENSG00000104415
chr8	133171120	133171434	8:133171120-133171434	-
chr8	133193084	133193355	8:133193084-133193355	ENSG00000104415
chr8	133202696	133203356	8:133202696-133203356	ENSG00000104415
chr8	133209207	133209746	8:133209207-133209746	ENSG00000104415,ENSG00000243537
chr8	133245854	133246219	8:133245854-133246219	ENSG00000104419
chr8	133249429	133249644	8:133249429-133249644	ENSG00000104419
chr8	133282938	133283810	8:133282938-133283810	ENSG00000104419,ENSG00000243537
chr8	133291468	133291722	8:133291468-133291722	ENSG00000104419
chr8	133297008	133298149	8:133297008-133298149	ENSG00000104419,ENSG00000243537
chr8	133375299	133375938	8:133375299-133375938	ENSG00000243537,ENSG00000253638,ENSG00000225259
chr8	133390676	133391490	8:133390676-133391490	ENSG00000243537,ENSG00000253638,ENSG00000225259
chr8	133403839	133404107	8:133403839-133404107	ENSG00000243537,ENSG00000253638,ENSG00000225259
chr8	133449467	133449895	8:133449467-133449895	ENSG00000104419,ENSG00000243537
chr8	133453421	133453766	8:133453421-133453766	ENSG00000243537
chr8	133455957	133457099	8:133455957-133457099	-
chr8	133470895	133471123	8:133470895-133471123	-
chr8	133485163	133485382	8:133485163-133485382	ENSG00000008513
chr8	133485704	133486678	8:133485704-133486678	ENSG00000008513
chr8	133498307	133500130	8:133498307-133500130	ENSG00000008513
chr8	133505152	133505728	8:133505152-133505728	ENSG00000008513,ENSG00000283176,ENSG00000283197
chr8	133516761	133517151	8:133516761-133517151	ENSG00000283176,ENSG00000283197
chr8	133520182	133520982	8:133520182-133520982	ENSG00000283176,ENSG00000283197
chr8	133526459	133527180	8:133526459-133527180	ENSG00000008513,ENSG00000283176,ENSG00000283197,ENSG00000261220
chr8	133538756	133539324	8:133538756-133539324	-
chr8	133539994	133540632	8:133539994-133540632	-
chr8	133546676	133547272	8:133546676-133547272	-
chr8	133552368	133552593	8:133552368-133552593	-
chr8	133556443	133557271	8:133556443-133557271	ENSG00000261220
chr8	133559561	133559868	8:133559561-133559868	-
chr8	133568644	133570411	8:133568644-133570411	ENSG00000008513,ENSG00000261220
chr8	133571800	133572670	8:133571800-133572670	ENSG00000008513,ENSG00000261220
chr8	133575966	133576306	8:133575966-133576306	ENSG00000008513,ENSG00000261220
chr8	133634429	133635326	8:133634429-133635326	ENSG00000212273,ENSG00000254313
chr8	133645259	133645522	8:133645259-133645522	ENSG00000212273
chr8	133654151	133654898	8:133654151-133654898	ENSG00000261220,ENSG00000212273,ENSG00000276193,ENSG00000254313
chr8	133671582	133672287	8:133671582-133672287	ENSG00000276193,ENSG00000254313
chr8	133684099	133684311	8:133684099-133684311	-
chr8	133694132	133694732	8:133694132-133694732	ENSG00000254313
chr8	133752942	133753410	8:133752942-133753410	ENSG00000253970,ENSG00000253916,ENSG00000253561,ENSG00000253165,ENSG00000254313
chr8	133776781	133777124	8:133776781-133777124	ENSG00000253561,ENSG00000253165,ENSG00000254313
chr8	133804107	133804391	8:133804107-133804391	ENSG00000254313
chr8	133812515	133812725	8:133812515-133812725	ENSG00000254313
chr8	133885871	133886357	8:133885871-133886357	ENSG00000008513,ENSG00000261220,ENSG00000254313,ENSG00000253593
chr8	133942777	133942985	8:133942777-133942985	ENSG00000277576
chr8	133967382	133968023	8:133967382-133968023	ENSG00000271240,ENSG00000277576
chr8	134007157	134007385	8:134007157-134007385	-
chr8	134007934	134008546	8:134007934-134008546	-
chr8	134012223	134012662	8:134012223-134012662	-
chr8	134021288	134021689	8:134021288-134021689	-
chr8	134023613	134024122	8:134023613-134024122	-
chr8	134033796	134034786	8:134033796-134034786	-
chr8	134039315	134039656	8:134039315-134039656	-
chr8	134043615	134043964	8:134043615-134043964	-
chr8	134151872	134152161	8:134151872-134152161	-
chr8	134158957	134159386	8:134158957-134159386	-
chr8	134160994	134161766	8:134160994-134161766	ENSG00000244413,ENSG00000288067
chr8	134167829	134168140	8:134167829-134168140	-
chr8	134261580	134261912	8:134261580-134261912	-
chr8	134303781	134304509	8:134303781-134304509	ENSG00000285683,ENSG00000254083,ENSG00000244413,ENSG00000253627,ENSG00000288067
chr8	134311111	134311948	8:134311111-134311948	ENSG00000253627,ENSG00000288067
chr8	134409743	134409973	8:134409743-134409973	ENSG00000288067
chr8	134449518	134450002	8:134449518-134450002	ENSG00000254083,ENSG00000244413,ENSG00000288067
chr8	134456942	134457646	8:134456942-134457646	ENSG00000254083,ENSG00000244413,ENSG00000288067
chr8	134459335	134459692	8:134459335-134459692	ENSG00000288067
chr8	134460041	134460388	8:134460041-134460388	-
chr8	134473664	134474279	8:134473664-134474279	ENSG00000244413,ENSG00000288067
chr8	134598405	134598923	8:134598405-134598923	ENSG00000278454,ENSG00000277732,ENSG00000248492,ENSG00000276140,ENSG00000066827
chr8	134672657	134672881	8:134672657-134672881	ENSG00000271048
chr8	134683254	134683727	8:134683254-134683727	ENSG00000271048
chr8	134685148	134685858	8:134685148-134685858	ENSG00000066827
chr8	134687571	134687954	8:134687571-134687954	-
chr8	134691079	134691709	8:134691079-134691709	ENSG00000251218,ENSG00000066827
chr8	134704073	134704521	8:134704073-134704521	ENSG00000066827
chr8	134709553	134710012	8:134709553-134710012	ENSG00000066827
chr8	134712265	134713758	8:134712265-134713758	ENSG00000254028,ENSG00000199153,ENSG00000207582,ENSG00000278898,ENSG00000066827
chr8	134719629	134720825	8:134719629-134720825	ENSG00000254083,ENSG00000251218,ENSG00000254028,ENSG00000199153,ENSG00000207582,ENSG00000278898,ENSG00000272456,ENSG00000066827
chr8	134731730	134732391	8:134731730-134732391	ENSG00000199153,ENSG00000207582,ENSG00000278898,ENSG00000272456
chr8	134746429	134746696	8:134746429-134746696	ENSG00000199153,ENSG00000207582,ENSG00000278898
chr8	134790960	134791760	8:134790960-134791760	ENSG00000199153,ENSG00000207582,ENSG00000259820,ENSG00000279518,ENSG00000278898
chr8	134831272	134832954	8:134831272-134832954	ENSG00000251218,ENSG00000253433,ENSG00000254028,ENSG00000199153,ENSG00000207582,ENSG00000278898,ENSG00000066827
chr8	134855831	134856668	8:134855831-134856668	ENSG00000286927,ENSG00000253915,ENSG00000254083,ENSG00000244413,ENSG00000251218,ENSG00000253433,ENSG00000254028,ENSG00000199153,ENSG00000207582,ENSG00000278898
chr8	134886345	134886854	8:134886345-134886854	ENSG00000253915,ENSG00000254083,ENSG00000244413,ENSG00000251218,ENSG00000199153,ENSG00000207582,ENSG00000278898,ENSG00000066827
chr8	134905446	134906542	8:134905446-134906542	ENSG00000285683,ENSG00000286927,ENSG00000199652,ENSG00000253915,ENSG00000254083,ENSG00000244413
chr8	135372821	135373093	8:135372821-135373093	ENSG00000285683,ENSG00000286927,ENSG00000199652,ENSG00000253915,ENSG00000254083,ENSG00000244413
chr8	135452466	135452757	8:135452466-135452757	ENSG00000199652,ENSG00000131773,ENSG00000254372
chr8	135456729	135458592	8:135456729-135458592	ENSG00000286927,ENSG00000199652,ENSG00000253915,ENSG00000131773,ENSG00000254372,ENSG00000254083,ENSG00000244413
chr8	135465775	135466878	8:135465775-135466878	ENSG00000285683,ENSG00000286927,ENSG00000199652,ENSG00000253915,ENSG00000131773,ENSG00000254372,ENSG00000254083
chr8	135828664	135829096	8:135828664-135829096	ENSG00000285683,ENSG00000286927,ENSG00000199652,ENSG00000253915,ENSG00000254083
chr8	136530125	136530941	8:136530125-136530941	ENSG00000254101
chr8	137142371	137142861	8:137142371-137142861	ENSG00000206678,ENSG00000285683
chr8	137148810	137149510	8:137148810-137149510	ENSG00000254076,ENSG00000285817,ENSG00000274572,ENSG00000206678,ENSG00000285683,ENSG00000286927,ENSG00000199652,ENSG00000253915,ENSG00000254083,ENSG00000244413
chr8	137334558	137335108	8:137334558-137335108	ENSG00000254076,ENSG00000285817,ENSG00000274572,ENSG00000285683,ENSG00000286927,ENSG00000199652,ENSG00000253915
chr8	137492777	137493092	8:137492777-137493092	ENSG00000254076,ENSG00000285817,ENSG00000274572,ENSG00000285683,ENSG00000286927,ENSG00000253915,ENSG00000254083
chr8	137503437	137503706	8:137503437-137503706	ENSG00000254076,ENSG00000285817,ENSG00000274572,ENSG00000285683,ENSG00000286927
chr8	137790527	137790829	8:137790527-137790829	ENSG00000254076,ENSG00000285817,ENSG00000274572
chr8	137843314	137843618	8:137843314-137843618	ENSG00000254361,ENSG00000253288,ENSG00000254076
chr8	137846980	137847463	8:137846980-137847463	ENSG00000254361,ENSG00000253288,ENSG00000254076,ENSG00000285817
chr8	137878776	137879008	8:137878776-137879008	ENSG00000254076,ENSG00000285817
chr8	137884481	137884834	8:137884481-137884834	ENSG00000254361,ENSG00000254076,ENSG00000285817,ENSG00000274572,ENSG00000285683,ENSG00000286927
chr8	137890716	137891334	8:137890716-137891334	ENSG00000254361,ENSG00000254076,ENSG00000285817,ENSG00000274572,ENSG00000285683,ENSG00000286927,ENSG00000199652,ENSG00000253915
chr8	137903682	137904328	8:137903682-137904328	ENSG00000254076,ENSG00000285817,ENSG00000285683,ENSG00000286927,ENSG00000199652
chr8	137934441	137934908	8:137934441-137934908	ENSG00000254076,ENSG00000285817
chr8	137938266	137938767	8:137938266-137938767	ENSG00000254076,ENSG00000285817
chr8	137982967	137983351	8:137982967-137983351	ENSG00000254076,ENSG00000285817,ENSG00000286927
chr8	138062045	138063023	8:138062045-138063023	ENSG00000253988
chr8	138084803	138085047	8:138084803-138085047	ENSG00000253288
chr8	138099594	138100055	8:138099594-138100055	ENSG00000253288
chr8	138102795	138103198	8:138102795-138103198	ENSG00000253288
chr8	138114257	138114637	8:138114257-138114637	ENSG00000253288,ENSG00000254076,ENSG00000285817,ENSG00000285683
chr8	138162548	138163656	8:138162548-138163656	ENSG00000147724
chr8	138205312	138205650	8:138205312-138205650	-
chr8	138323628	138324184	8:138323628-138324184	-
chr8	138325181	138325937	8:138325181-138325937	-
chr8	138463581	138463944	8:138463581-138463944	ENSG00000147724
chr8	138490309	138490643	8:138490309-138490643	ENSG00000147724
chr8	138496844	138498045	8:138496844-138498045	ENSG00000147724
chr8	138660004	138660567	8:138660004-138660567	-
chr8	138673058	138673270	8:138673058-138673270	-
chr8	138686426	138686768	8:138686426-138686768	-
chr8	138687897	138688291	8:138687897-138688291	-
chr8	138697147	138697874	8:138697147-138697874	-
chr8	138698702	138699112	8:138698702-138699112	-
chr8	138700472	138700772	8:138700472-138700772	-
chr8	138727329	138727855	8:138727329-138727855	ENSG00000169436
chr8	138767689	138768071	8:138767689-138768071	ENSG00000169436
chr8	138789133	138789458	8:138789133-138789458	ENSG00000169436
chr8	138807006	138807240	8:138807006-138807240	-
chr8	138835120	138835694	8:138835120-138835694	ENSG00000169436
chr8	138848834	138849365	8:138848834-138849365	-
chr8	138851388	138851655	8:138851388-138851655	-
chr8	138913663	138914680	8:138913663-138914680	ENSG00000169436
chr8	138936103	138936614	8:138936103-138936614	ENSG00000253783
chr8	139020910	139021122	8:139020910-139021122	ENSG00000253783
chr8	139023227	139023531	8:139023227-139023531	ENSG00000253783
chr8	139103804	139104262	8:139103804-139104262	ENSG00000253783,ENSG00000251744,ENSG00000253432
chr8	139213435	139213796	8:139213435-139213796	ENSG00000253783
chr8	139248166	139248519	8:139248166-139248519	ENSG00000253783
chr8	139340711	139341333	8:139340711-139341333	ENSG00000253783
chr8	139405601	139406182	8:139405601-139406182	-
chr8	139422403	139422982	8:139422403-139422982	ENSG00000275078,ENSG00000254258,ENSG00000253783
chr8	139435842	139436082	8:139435842-139436082	ENSG00000254258
chr8	139474566	139474878	8:139474566-139474878	ENSG00000275078,ENSG00000254258
chr8	139476134	139476708	8:139476134-139476708	ENSG00000275078,ENSG00000254258,ENSG00000253783
chr8	139481428	139481824	8:139481428-139481824	ENSG00000275078,ENSG00000254258
chr8	139499104	139499373	8:139499104-139499373	ENSG00000275078
chr8	139582055	139582550	8:139582055-139582550	-
chr8	139585019	139585844	8:139585019-139585844	-
chr8	139609367	139609891	8:139609367-139609891	ENSG00000169427
chr8	139630620	139631455	8:139630620-139631455	ENSG00000169427
chr8	139702620	139703612	8:139702620-139703612	ENSG00000169427
chr8	139703874	139704299	8:139703874-139704299	ENSG00000169427
chr8	139705576	139706193	8:139705576-139706193	ENSG00000169427
chr8	139720108	139720687	8:139720108-139720687	ENSG00000253574,ENSG00000169427
chr8	139894363	139894949	8:139894363-139894949	ENSG00000253574,ENSG00000167632
chr8	139932746	139933771	8:139932746-139933771	ENSG00000250733,ENSG00000253574
chr8	139978335	139978637	8:139978335-139978637	-
chr8	139996946	139997221	8:139996946-139997221	-
chr8	140036968	140037509	8:140036968-140037509	ENSG00000274064,ENSG00000253574
chr8	140048696	140049280	8:140048696-140049280	ENSG00000274064,ENSG00000253574
chr8	140050016	140050387	8:140050016-140050387	ENSG00000274064
chr8	140057561	140057905	8:140057561-140057905	-
chr8	140075876	140076160	8:140075876-140076160	ENSG00000167632
chr8	140085644	140086067	8:140085644-140086067	ENSG00000167632
chr8	140098299	140100966	8:140098299-140100966	ENSG00000282164
chr8	140114409	140115172	8:140114409-140115172	ENSG00000282164
chr8	140118794	140119553	8:140118794-140119553	ENSG00000282164
chr8	140150776	140151482	8:140150776-140151482	ENSG00000253574
chr8	140159563	140160163	8:140159563-140160163	ENSG00000253574
chr8	140216695	140217190	8:140216695-140217190	-
chr8	140228633	140228942	8:140228633-140228942	-
chr8	140234544	140234806	8:140234544-140234806	ENSG00000167632
chr8	140253848	140254605	8:140253848-140254605	ENSG00000167632
chr8	140273142	140273530	8:140273142-140273530	ENSG00000167632
chr8	140343250	140343876	8:140343250-140343876	-
chr8	140348503	140348808	8:140348503-140348808	-
chr8	140349074	140349906	8:140349074-140349906	-
chr8	140359981	140360404	8:140359981-140360404	-
chr8	140393752	140394269	8:140393752-140394269	-
chr8	140456959	140458662	8:140456959-140458662	ENSG00000280303,ENSG00000167632
chr8	140464067	140465078	8:140464067-140465078	ENSG00000280303,ENSG00000123908,ENSG00000104472,ENSG00000167632
chr8	140489607	140490035	8:140489607-140490035	ENSG00000104472,ENSG00000259891
chr8	140496110	140496783	8:140496110-140496783	ENSG00000280303,ENSG00000104472,ENSG00000259891
chr8	140510814	140512465	8:140510814-140512465	ENSG00000280303,ENSG00000104472,ENSG00000259891
chr8	140541889	140542524	8:140541889-140542524	ENSG00000123908,ENSG00000104472
chr8	140558461	140558705	8:140558461-140558705	ENSG00000123908
chr8	140564210	140564573	8:140564210-140564573	ENSG00000279766,ENSG00000123908
chr8	140574446	140575057	8:140574446-140575057	ENSG00000280326,ENSG00000279766,ENSG00000123908
chr8	140590959	140591751	8:140590959-140591751	ENSG00000280326,ENSG00000279766,ENSG00000104472
chr8	140596820	140597623	8:140596820-140597623	ENSG00000280303,ENSG00000280326,ENSG00000123908,ENSG00000104472
chr8	140598398	140599179	8:140598398-140599179	ENSG00000280326
chr8	140618616	140619527	8:140618616-140619527	ENSG00000123908
chr8	140634166	140634397	8:140634166-140634397	ENSG00000280303
chr8	140635117	140636451	8:140635117-140636451	ENSG00000280303,ENSG00000123908,ENSG00000104472,ENSG00000259891
chr8	140637484	140637807	8:140637484-140637807	ENSG00000280303,ENSG00000123908,ENSG00000104472
chr8	140645921	140646179	8:140645921-140646179	ENSG00000254324,ENSG00000280303
chr8	140668379	140668865	8:140668379-140668865	ENSG00000279786,ENSG00000254324,ENSG00000169398
chr8	140677012	140677344	8:140677012-140677344	ENSG00000254324,ENSG00000169398
chr8	140781716	140782052	8:140781716-140782052	ENSG00000279786,ENSG00000254324,ENSG00000169398
chr8	140790620	140791289	8:140790620-140791289	ENSG00000279786,ENSG00000254324,ENSG00000169398
chr8	140838975	140839537	8:140838975-140839537	ENSG00000279786,ENSG00000254324
chr8	140918756	140918989	8:140918756-140918989	ENSG00000169398
chr8	140923723	140924043	8:140923723-140924043	ENSG00000169398
chr8	140927456	140927762	8:140927456-140927762	ENSG00000169398
chr8	140944140	140944774	8:140944140-140944774	ENSG00000252864,ENSG00000279786,ENSG00000169398
chr8	140951952	140952269	8:140951952-140952269	-
chr8	140955123	140956213	8:140955123-140956213	ENSG00000252864,ENSG00000169398
chr8	141000897	141001567	8:141000897-141001567	ENSG00000169398
chr8	141002157	141002625	8:141002157-141002625	ENSG00000169398
chr8	141004826	141005259	8:141004826-141005259	ENSG00000169398
chr8	141010384	141010812	8:141010384-141010812	ENSG00000169398
chr8	141016263	141016473	8:141016263-141016473	-
chr8	141021611	141022623	8:141021611-141022623	ENSG00000169398
chr8	141026877	141027113	8:141026877-141027113	-
chr8	141036024	141036499	8:141036024-141036499	ENSG00000253266,ENSG00000279786,ENSG00000169398
chr8	141045307	141045850	8:141045307-141045850	ENSG00000253266,ENSG00000279786
chr8	141059818	141060334	8:141059818-141060334	ENSG00000253266
chr8	141073243	141073536	8:141073243-141073536	-
chr8	141084204	141084758	8:141084204-141084758	ENSG00000105339
chr8	141089224	141090290	8:141089224-141090290	-
chr8	141094285	141094580	8:141094285-141094580	-
chr8	141095365	141095914	8:141095365-141095914	ENSG00000253210,ENSG00000105339
chr8	141104560	141105057	8:141104560-141105057	ENSG00000253210,ENSG00000105339
chr8	141106976	141107430	8:141106976-141107430	-
chr8	141113699	141113950	8:141113699-141113950	ENSG00000105339
chr8	141119300	141120022	8:141119300-141120022	ENSG00000253210,ENSG00000105339
chr8	141128071	141129239	8:141128071-141129239	ENSG00000253210,ENSG00000105339
chr8	141129843	141130173	8:141129843-141130173	ENSG00000253210,ENSG00000105339
chr8	141149772	141150313	8:141149772-141150313	ENSG00000253210,ENSG00000105339
chr8	141164352	141165163	8:141164352-141165163	ENSG00000253210,ENSG00000105339,ENSG00000279786
chr8	141173269	141173584	8:141173269-141173584	ENSG00000105339
chr8	141174716	141175155	8:141174716-141175155	ENSG00000105339
chr8	141205938	141207008	8:141205938-141207008	ENSG00000280035
chr8	141226959	141227278	8:141226959-141227278	ENSG00000280035,ENSG00000022567
chr8	141235317	141235670	8:141235317-141235670	ENSG00000280035,ENSG00000022567
chr8	141238607	141239559	8:141238607-141239559	ENSG00000254019,ENSG00000253307,ENSG00000280035,ENSG00000022567
chr8	141245052	141245848	8:141245052-141245848	ENSG00000254019,ENSG00000253307,ENSG00000280035
chr8	141265324	141266543	8:141265324-141266543	ENSG00000254197,ENSG00000254019,ENSG00000253307
chr8	141278321	141279125	8:141278321-141279125	ENSG00000254197,ENSG00000254019,ENSG00000253307,ENSG00000280035
chr8	141296965	141297968	8:141296965-141297968	ENSG00000022567
chr8	141306219	141306444	8:141306219-141306444	ENSG00000022567
chr8	141307912	141308824	8:141307912-141308824	ENSG00000022567
chr8	141318249	141318922	8:141318249-141318922	ENSG00000254291
chr8	141327496	141327763	8:141327496-141327763	ENSG00000253595,ENSG00000254291
chr8	141329319	141329897	8:141329319-141329897	ENSG00000253595,ENSG00000254291
chr8	141346835	141347342	8:141346835-141347342	ENSG00000261655,ENSG00000253595
chr8	141354903	141355328	8:141354903-141355328	ENSG00000204882,ENSG00000261655,ENSG00000253595
chr8	141358802	141359361	8:141358802-141359361	ENSG00000204882,ENSG00000261655,ENSG00000253595
chr8	141367033	141367408	8:141367033-141367408	ENSG00000204882,ENSG00000261655
chr8	141386678	141387217	8:141386678-141387217	ENSG00000253605,ENSG00000271959,ENSG00000184489,ENSG00000244998
chr8	141391632	141392657	8:141391632-141392657	ENSG00000184489,ENSG00000244998
chr8	141402510	141403289	8:141402510-141403289	ENSG00000184489,ENSG00000244998
chr8	141403776	141404298	8:141403776-141404298	ENSG00000184489,ENSG00000244998
chr8	141415152	141415471	8:141415152-141415471	ENSG00000184489
chr8	141416741	141416999	8:141416741-141416999	ENSG00000184489
chr8	141417458	141418207	8:141417458-141418207	ENSG00000184489,ENSG00000244998
chr8	141429694	141429958	8:141429694-141429958	ENSG00000271959,ENSG00000184489
chr8	141430224	141430615	8:141430224-141430615	ENSG00000253605,ENSG00000271959
chr8	141431270	141431702	8:141431270-141431702	ENSG00000253605,ENSG00000238854,ENSG00000271959,ENSG00000184489,ENSG00000244998
chr8	141445170	141446773	8:141445170-141446773	ENSG00000253605,ENSG00000238854
chr8	141492347	141492597	8:141492347-141492597	-
chr8	141507920	141508366	8:141507920-141508366	ENSG00000226490,ENSG00000287325,ENSG00000226807
chr8	141540173	141540898	8:141540173-141540898	ENSG00000287677,ENSG00000226490
chr8	141600144	141600716	8:141600144-141600716	ENSG00000221768,ENSG00000287677
chr8	141629388	141629988	8:141629388-141629988	ENSG00000287677
chr8	141716062	141716345	8:141716062-141716345	ENSG00000221768
chr8	141725516	141725922	8:141725516-141725922	ENSG00000221768
chr8	141726826	141727342	8:141726826-141727342	ENSG00000181790,ENSG00000221768
chr8	141761677	141762233	8:141761677-141762233	ENSG00000221768
chr8	141904828	141905053	8:141904828-141905053	-
chr8	141905766	141906291	8:141905766-141906291	ENSG00000265247,ENSG00000261710,ENSG00000221768
chr8	141938753	141939266	8:141938753-141939266	ENSG00000265247,ENSG00000261710,ENSG00000221768
chr8	141970229	141970749	8:141970229-141970749	ENSG00000254183
chr8	141982184	141982825	8:141982184-141982825	ENSG00000261710,ENSG00000254183
chr8	142028968	142029332	8:142028968-142029332	ENSG00000261710
chr8	142040863	142041634	8:142040863-142041634	ENSG00000265247,ENSG00000287332,ENSG00000261710,ENSG00000221768
chr8	142057118	142057664	8:142057118-142057664	ENSG00000261710
chr8	142197982	142198514	8:142197982-142198514	ENSG00000254008,ENSG00000265247,ENSG00000287332
chr8	142201032	142201446	8:142201032-142201446	ENSG00000254008,ENSG00000265247,ENSG00000287332,ENSG00000261710
chr8	142254084	142254498	8:142254084-142254498	ENSG00000253602,ENSG00000265247,ENSG00000287332
chr8	142277236	142277980	8:142277236-142277980	ENSG00000171045,ENSG00000265247,ENSG00000287332,ENSG00000261710
chr8	142301045	142302360	8:142301045-142302360	ENSG00000265247
chr8	142339897	142340703	8:142339897-142340703	ENSG00000171045,ENSG00000265247,ENSG00000261710
chr8	142374707	142375068	8:142374707-142375068	-
chr8	142383283	142383555	8:142383283-142383555	ENSG00000261693
chr8	142402217	142404249	8:142402217-142404249	ENSG00000261693,ENSG00000171045
chr8	142447429	142447918	8:142447429-142447918	ENSG00000181790
chr8	142452671	142453378	8:142452671-142453378	ENSG00000181790
chr8	142464252	142464500	8:142464252-142464500	ENSG00000181790
chr8	142471877	142472349	8:142471877-142472349	ENSG00000181790
chr8	142475138	142476062	8:142475138-142476062	ENSG00000181790
chr8	142509099	142509807	8:142509099-142509807	-
chr8	142510179	142511046	8:142510179-142511046	-
chr8	142523348	142523576	8:142523348-142523576	-
chr8	142545467	142545983	8:142545467-142545983	ENSG00000277332,ENSG00000181790
chr8	142567115	142567466	8:142567115-142567466	ENSG00000232722
chr8	142575865	142576106	8:142575865-142576106	ENSG00000232722
chr8	142608895	142609409	8:142608895-142609409	ENSG00000277332,ENSG00000261044,ENSG00000198576
chr8	142614226	142615131	8:142614226-142615131	ENSG00000277332,ENSG00000261044,ENSG00000198576
chr8	142621814	142622224	8:142621814-142622224	ENSG00000277332,ENSG00000261044,ENSG00000198576
chr8	142623831	142624267	8:142623831-142624267	ENSG00000277332,ENSG00000261044,ENSG00000198576
chr8	142669349	142670120	8:142669349-142670120	ENSG00000283992,ENSG00000253196,ENSG00000197353,ENSG00000167653,ENSG00000234616,ENSG00000277332
chr8	142676098	142676343	8:142676098-142676343	ENSG00000167653,ENSG00000234616
chr8	142680891	142681338	8:142680891-142681338	ENSG00000167653,ENSG00000234616
chr8	142699665	142700319	8:142699665-142700319	ENSG00000253196,ENSG00000197353,ENSG00000160886,ENSG00000167653,ENSG00000234616,ENSG00000277332
chr8	142726520	142727713	8:142726520-142727713	ENSG00000253715,ENSG00000167656,ENSG00000283992,ENSG00000253196,ENSG00000197353,ENSG00000126233,ENSG00000253806,ENSG00000130193,ENSG00000253741
chr8	142738784	142739807	8:142738784-142739807	ENSG00000253715,ENSG00000167656,ENSG00000283992,ENSG00000253196,ENSG00000197353,ENSG00000126233,ENSG00000253806,ENSG00000130193,ENSG00000253741
chr8	142777093	142778043	8:142777093-142778043	ENSG00000250115,ENSG00000253715,ENSG00000167656,ENSG00000180155,ENSG00000283992,ENSG00000284505,ENSG00000253196,ENSG00000197353
chr8	142816161	142816778	8:142816161-142816778	ENSG00000261667,ENSG00000243328,ENSG00000250115,ENSG00000253971,ENSG00000179142,ENSG00000160882,ENSG00000253421,ENSG00000104499,ENSG00000253728,ENSG00000283686,ENSG00000253715,ENSG00000167656,ENSG00000283992,ENSG00000253196,ENSG00000197353,ENSG00000277332
chr8	142841902	142842563	8:142841902-142842563	ENSG00000261667,ENSG00000243328,ENSG00000250115,ENSG00000253971,ENSG00000179142,ENSG00000160882,ENSG00000253421,ENSG00000104499,ENSG00000253728,ENSG00000283686,ENSG00000253715,ENSG00000167656,ENSG00000253196
chr8	142869282	142869515	8:142869282-142869515	ENSG00000243328,ENSG00000250115,ENSG00000253971,ENSG00000179142,ENSG00000160882,ENSG00000253421
chr8	142955261	142955506	8:142955261-142955506	ENSG00000243328,ENSG00000253971,ENSG00000179142,ENSG00000160882
chr8	142984253	142984646	8:142984253-142984646	ENSG00000243328,ENSG00000250115,ENSG00000253971,ENSG00000179142,ENSG00000160882,ENSG00000253715,ENSG00000167656
chr8	143015916	143016505	8:143015916-143016505	ENSG00000160932,ENSG00000253971,ENSG00000247317
chr8	143018396	143019359	8:143018396-143019359	ENSG00000160932,ENSG00000253971,ENSG00000247317
chr8	143026125	143026823	8:143026125-143026823	ENSG00000261667,ENSG00000243328,ENSG00000250115,ENSG00000177335,ENSG00000160932,ENSG00000253971,ENSG00000247317,ENSG00000179142,ENSG00000253715,ENSG00000167656
chr8	143038958	143039244	8:143038958-143039244	ENSG00000243328,ENSG00000250115,ENSG00000177335
chr8	143047976	143048547	8:143047976-143048547	ENSG00000261667,ENSG00000243328,ENSG00000250115,ENSG00000177335,ENSG00000179142,ENSG00000253715,ENSG00000167656
chr8	143112685	143113238	8:143112685-143113238	ENSG00000277494,ENSG00000176956,ENSG00000261667,ENSG00000243328,ENSG00000250115,ENSG00000253971,ENSG00000179142
chr8	143117066	143117321	8:143117066-143117321	ENSG00000261667,ENSG00000243328
chr8	143131133	143131387	8:143131133-143131387	ENSG00000261667
chr8	143136019	143136614	8:143136019-143136614	ENSG00000264668,ENSG00000181638,ENSG00000277494,ENSG00000176956,ENSG00000261667,ENSG00000243328
chr8	143159736	143160374	8:143159736-143160374	ENSG00000176956
chr8	143174785	143175359	8:143174785-143175359	ENSG00000277494,ENSG00000176956,ENSG00000261667,ENSG00000243328
chr8	143191075	143191826	8:143191075-143191826	ENSG00000277494,ENSG00000176956,ENSG00000261667,ENSG00000243328
chr8	143201646	143201915	8:143201646-143201915	ENSG00000277494
chr8	143245849	143247518	8:143245849-143247518	ENSG00000250571,ENSG00000264668,ENSG00000181638,ENSG00000277494
chr8	143266899	143267864	8:143266899-143267864	ENSG00000250571,ENSG00000264668,ENSG00000181638,ENSG00000253716,ENSG00000185730,ENSG00000272172
chr8	143275924	143276970	8:143275924-143276970	ENSG00000250571,ENSG00000253716,ENSG00000185730,ENSG00000272172
chr8	143281376	143281994	8:143281376-143281994	ENSG00000250571,ENSG00000253716,ENSG00000185730,ENSG00000272172
chr8	143290709	143291626	8:143290709-143291626	ENSG00000253716,ENSG00000185730,ENSG00000272172
chr8	143326056	143326566	8:143326056-143326566	ENSG00000184428
chr8	143334424	143335304	8:143334424-143335304	ENSG00000184428
chr8	143337738	143338195	8:143337738-143338195	ENSG00000184428,ENSG00000212221
chr8	143345464	143346300	8:143345464-143346300	ENSG00000184428,ENSG00000212221
chr8	143355028	143356251	8:143355028-143356251	ENSG00000184428,ENSG00000212221,ENSG00000254389,ENSG00000158106
chr8	143368359	143369685	8:143368359-143369685	ENSG00000184428,ENSG00000212221,ENSG00000254389,ENSG00000158106
chr8	143383489	143383978	8:143383489-143383978	ENSG00000158106
chr8	143385006	143385690	8:143385006-143385690	-
chr8	143398201	143398812	8:143398201-143398812	ENSG00000253931
chr8	143407547	143408145	8:143407547-143408145	ENSG00000253931,ENSG00000254338
chr8	143420934	143421761	8:143420934-143421761	ENSG00000253931,ENSG00000254338,ENSG00000182759
chr8	143426635	143426853	8:143426635-143426853	ENSG00000253931,ENSG00000254338,ENSG00000182759
chr8	143430606	143431280	8:143430606-143431280	ENSG00000253931,ENSG00000254338,ENSG00000182759
chr8	143434816	143435256	8:143434816-143435256	ENSG00000182759
chr8	143487020	143487393	8:143487020-143487393	-
chr8	143488037	143488599	8:143488037-143488599	-
chr8	143512521	143513025	8:143512521-143513025	ENSG00000014164
chr8	143515996	143516923	8:143515996-143516923	ENSG00000014164
chr8	143529331	143530009	8:143529331-143530009	ENSG00000181097,ENSG00000275558,ENSG00000014164,ENSG00000287576
chr8	143541143	143541823	8:143541143-143541823	ENSG00000204839,ENSG00000104518,ENSG00000275558,ENSG00000014164,ENSG00000287576,ENSG00000254859
chr8	143545599	143546096	8:143545599-143546096	ENSG00000204839,ENSG00000104518,ENSG00000275558,ENSG00000014164,ENSG00000287576,ENSG00000254859
chr8	143553051	143554059	8:143553051-143554059	ENSG00000204839,ENSG00000104518,ENSG00000275558,ENSG00000014164,ENSG00000287576,ENSG00000254859
chr8	143558078	143558800	8:143558078-143558800	ENSG00000204839,ENSG00000104518,ENSG00000254859
chr8	143568523	143569533	8:143568523-143569533	ENSG00000255050,ENSG00000204839,ENSG00000104518
chr8	143571442	143571903	8:143571442-143571903	ENSG00000254741,ENSG00000279605,ENSG00000147813,ENSG00000255050,ENSG00000204839
chr8	143574083	143574423	8:143574083-143574423	ENSG00000254741,ENSG00000279605,ENSG00000147813,ENSG00000255050,ENSG00000204839
chr8	143577902	143578768	8:143577902-143578768	ENSG00000179886,ENSG00000104529,ENSG00000254741,ENSG00000279605,ENSG00000147813,ENSG00000255050,ENSG00000204839
chr8	143596130	143596524	8:143596130-143596524	ENSG00000179886,ENSG00000104529
chr8	143596970	143597809	8:143596970-143597809	ENSG00000104524,ENSG00000179886,ENSG00000104529
chr8	143602233	143602889	8:143602233-143602889	ENSG00000104524,ENSG00000179886,ENSG00000104529
chr8	143609219	143610266	8:143609219-143610266	ENSG00000104522,ENSG00000104524,ENSG00000179886,ENSG00000104529
chr8	143617080	143618261	8:143617080-143618261	ENSG00000181097,ENSG00000183309,ENSG00000254812,ENSG00000104522,ENSG00000104524,ENSG00000179886,ENSG00000104529
chr8	143635506	143636883	8:143635506-143636883	ENSG00000255181,ENSG00000181097,ENSG00000181135,ENSG00000183309,ENSG00000254812,ENSG00000104522,ENSG00000265660
chr8	143669449	143669697	8:143669449-143669697	-
chr8	143684382	143685070	8:143684382-143685070	ENSG00000255181,ENSG00000181097,ENSG00000181135
chr8	143716169	143716539	8:143716169-143716539	ENSG00000255181,ENSG00000181097,ENSG00000254574,ENSG00000181085,ENSG00000254548,ENSG00000180921,ENSG00000265660
chr8	143740008	143740703	8:143740008-143740703	ENSG00000255181,ENSG00000181097,ENSG00000254574,ENSG00000180921,ENSG00000265660,ENSG00000203499
chr8	143760912	143761214	8:143760912-143761214	ENSG00000255181,ENSG00000181097,ENSG00000180921,ENSG00000265660,ENSG00000254973
chr8	143770839	143771483	8:143770839-143771483	ENSG00000255181,ENSG00000181097,ENSG00000180921,ENSG00000265660,ENSG00000203499,ENSG00000254973
chr8	143786920	143787191	8:143786920-143787191	ENSG00000203499,ENSG00000180900
chr8	143815338	143816244	8:143815338-143816244	ENSG00000180900,ENSG00000284224,ENSG00000179950,ENSG00000287222,ENSG00000255343
chr8	143829020	143829759	8:143829020-143829759	ENSG00000180900,ENSG00000284224,ENSG00000179950,ENSG00000287222,ENSG00000255343,ENSG00000185189,ENSG00000284142,ENSG00000285599
chr8	143840616	143841321	8:143840616-143841321	ENSG00000179950,ENSG00000287222,ENSG00000255343,ENSG00000185189,ENSG00000284142,ENSG00000285599,ENSG00000288096
chr8	143856182	143856794	8:143856182-143856794	ENSG00000255181,ENSG00000181097,ENSG00000255343,ENSG00000185189,ENSG00000284142,ENSG00000285599,ENSG00000261150,ENSG00000288096
chr8	143878477	143878861	8:143878477-143878861	ENSG00000261150,ENSG00000288096
chr8	143902467	143902737	8:143902467-143902737	ENSG00000185189,ENSG00000288096
chr8	143928319	143928866	8:143928319-143928866	ENSG00000181097,ENSG00000255343,ENSG00000185189,ENSG00000284142,ENSG00000285599,ENSG00000288096,ENSG00000178209,ENSG00000207574
chr8	143933997	143934338	8:143933997-143934338	ENSG00000178209
chr8	143936474	143936734	8:143936474-143936734	ENSG00000178209,ENSG00000207574
chr8	143939135	143939978	8:143939135-143939978	ENSG00000178209,ENSG00000207574
chr8	143942128	143943095	8:143942128-143943095	ENSG00000178209,ENSG00000207574
chr8	143943675	143944024	8:143943675-143944024	ENSG00000178209,ENSG00000207574
chr8	143948346	143948777	8:143948346-143948777	ENSG00000178209,ENSG00000207574
chr8	143952817	143953199	8:143952817-143953199	ENSG00000178209,ENSG00000207574
chr8	143976510	143977302	8:143976510-143977302	ENSG00000178209,ENSG00000178685
chr8	143978406	143979015	8:143978406-143979015	ENSG00000178209,ENSG00000178685,ENSG00000178719
chr8	143986088	143986703	8:143986088-143986703	ENSG00000179698,ENSG00000178209,ENSG00000178685,ENSG00000178719
chr8	143994536	143994833	8:143994536-143994833	ENSG00000178685,ENSG00000178719
chr8	144008484	144008713	8:144008484-144008713	ENSG00000178685,ENSG00000178719,ENSG00000186583
chr8	144008944	144009335	8:144008944-144009335	ENSG00000178685,ENSG00000178719,ENSG00000186583
chr8	144012135	144012653	8:144012135-144012653	ENSG00000178685,ENSG00000178719,ENSG00000186583
chr8	144048763	144049477	8:144048763-144049477	ENSG00000204791,ENSG00000178814,ENSG00000277888
chr8	144050604	144051019	8:144050604-144051019	ENSG00000204791,ENSG00000178814,ENSG00000277888
chr8	144060570	144061032	8:144060570-144061032	ENSG00000204791,ENSG00000178814,ENSG00000277888,ENSG00000255224,ENSG00000178896,ENSG00000284200,ENSG00000197858
chr8	144077993	144079399	8:144077993-144079399	ENSG00000255224,ENSG00000178896,ENSG00000284200,ENSG00000197858
chr8	144082327	144083093	8:144082327-144083093	ENSG00000255224,ENSG00000178896,ENSG00000284200,ENSG00000197858
chr8	144094619	144095488	8:144094619-144095488	ENSG00000179698,ENSG00000179632,ENSG00000179526,ENSG00000255224,ENSG00000178896,ENSG00000284200,ENSG00000197858,ENSG00000179091
chr8	144103685	144105013	8:144103685-144105013	ENSG00000179698,ENSG00000179632,ENSG00000179526,ENSG00000255224,ENSG00000178896,ENSG00000284200,ENSG00000197858,ENSG00000179091
chr8	144126396	144126726	8:144126396-144126726	-
chr8	144137259	144138303	8:144137259-144138303	-
chr8	144146931	144148812	8:144146931-144148812	ENSG00000179832,ENSG00000227473,ENSG00000235173
chr8	144184817	144185520	8:144184817-144185520	-
chr8	144203188	144203631	8:144203188-144203631	ENSG00000284310,ENSG00000179832,ENSG00000235173
chr8	144209551	144210208	8:144209551-144210208	ENSG00000179832,ENSG00000235173
chr8	144241734	144242019	8:144241734-144242019	ENSG00000179832
chr8	144266235	144266910	8:144266235-144266910	ENSG00000260428,ENSG00000284054,ENSG00000261236
chr8	144274534	144275568	8:144274534-144275568	ENSG00000284229,ENSG00000254690,ENSG00000185122,ENSG00000260428,ENSG00000284054,ENSG00000261236
chr8	144137264	144138338	8:144137264-144138338	-
chr8	144146924	144148679	8:144146924-144148679	ENSG00000179832,ENSG00000227473,ENSG00000235173
chr8	144266206	144266880	8:144266206-144266880	ENSG00000260428,ENSG00000284054,ENSG00000261236
chr8	144274533	144275551	8:144274533-144275551	ENSG00000284229,ENSG00000254690,ENSG00000185122,ENSG00000260428,ENSG00000284054,ENSG00000261236
chr8	144291017	144292603	8:144291017-144292603	ENSG00000284229,ENSG00000254690,ENSG00000185122,ENSG00000261236
chr8	144315904	144316393	8:144315904-144316393	ENSG00000284229,ENSG00000254690,ENSG00000185000,ENSG00000185122
chr8	144324101	144324336	8:144324101-144324336	ENSG00000284229,ENSG00000254690,ENSG00000185000,ENSG00000185122
chr8	144326679	144327392	8:144326679-144327392	ENSG00000182325,ENSG00000271698,ENSG00000261587,ENSG00000185803,ENSG00000261678,ENSG00000284229,ENSG00000254690,ENSG00000185000,ENSG00000185122
chr8	144331868	144332346	8:144331868-144332346	ENSG00000185803,ENSG00000261678,ENSG00000185000
chr8	144337444	144338178	8:144337444-144338178	ENSG00000284310,ENSG00000182325,ENSG00000271698,ENSG00000261587,ENSG00000185803,ENSG00000261678,ENSG00000185000
chr8	144358112	144359006	8:144358112-144359006	ENSG00000284310,ENSG00000173137,ENSG00000182325,ENSG00000271698,ENSG00000261587,ENSG00000185803
chr8	144373638	144374695	8:144373638-144374695	ENSG00000147804,ENSG00000272115,ENSG00000284310,ENSG00000071894,ENSG00000173137,ENSG00000182325,ENSG00000271698,ENSG00000185803
chr8	144408866	144409898	8:144408866-144409898	ENSG00000160948,ENSG00000147804,ENSG00000272115,ENSG00000283770,ENSG00000284139,ENSG00000284310,ENSG00000071894,ENSG00000173137
chr8	144413066	144414018	8:144413066-144414018	ENSG00000160948,ENSG00000147804,ENSG00000272115,ENSG00000283770,ENSG00000284139,ENSG00000284310,ENSG00000071894
chr8	144427954	144429234	8:144427954-144429234	ENSG00000232600,ENSG00000276598,ENSG00000160949,ENSG00000160948,ENSG00000147804,ENSG00000284310
chr8	144443821	144445159	8:144443821-144445159	ENSG00000254578,ENSG00000187954,ENSG00000232600,ENSG00000276598,ENSG00000160949,ENSG00000160948,ENSG00000147804,ENSG00000284310,ENSG00000071894,ENSG00000173137
chr8	144462648	144463088	8:144462648-144463088	ENSG00000167702,ENSG00000254578,ENSG00000187954
chr8	144465139	144466446	8:144465139-144466446	ENSG00000160973,ENSG00000167702,ENSG00000254578,ENSG00000187954
chr8	144472550	144473080	8:144472550-144473080	ENSG00000160972,ENSG00000160973,ENSG00000167702,ENSG00000187954
chr8	144474269	144475158	8:144474269-144475158	ENSG00000160972,ENSG00000160973,ENSG00000167702,ENSG00000187954
chr8	144477927	144478364	8:144477927-144478364	ENSG00000167700,ENSG00000255182,ENSG00000160972,ENSG00000160973,ENSG00000167702,ENSG00000187954
chr8	144478901	144479396	8:144478901-144479396	ENSG00000265393,ENSG00000167700,ENSG00000167701,ENSG00000255182,ENSG00000160972,ENSG00000160973,ENSG00000167702,ENSG00000187954
chr8	144500475	144501391	8:144500475-144501391	ENSG00000265393,ENSG00000160957,ENSG00000167700,ENSG00000167701,ENSG00000255182,ENSG00000160972,ENSG00000160973
chr8	144508190	144510062	8:144508190-144510062	ENSG00000160959,ENSG00000265393,ENSG00000160957,ENSG00000167700,ENSG00000167701,ENSG00000255182,ENSG00000160972,ENSG00000160973,ENSG00000167702,ENSG00000187954
chr8	144517407	144518179	8:144517407-144518179	ENSG00000213563,ENSG00000254402,ENSG00000160959,ENSG00000265393,ENSG00000160957,ENSG00000167700,ENSG00000255182
chr8	144522199	144523029	8:144522199-144523029	ENSG00000213563,ENSG00000254402,ENSG00000160959,ENSG00000265393,ENSG00000160957
chr8	144528472	144529204	8:144528472-144529204	ENSG00000147799,ENSG00000213563,ENSG00000254402,ENSG00000160959,ENSG00000160957
chr8	144580934	144581208	8:144580934-144581208	ENSG00000263612,ENSG00000255456,ENSG00000147799
chr8	144675269	144676076	8:144675269-144676076	ENSG00000263612,ENSG00000255085,ENSG00000254533,ENSG00000274772,ENSG00000255456,ENSG00000147799
chr8	144685605	144686075	8:144685605-144686075	ENSG00000263612,ENSG00000255085,ENSG00000254533,ENSG00000274772,ENSG00000147799
chr8	144687263	144687963	8:144687263-144687963	ENSG00000263612,ENSG00000255085,ENSG00000254533,ENSG00000274772,ENSG00000147799
chr8	144691704	144692072	8:144691704-144692072	ENSG00000263612,ENSG00000255085,ENSG00000254533,ENSG00000147799
chr8	144730049	144730345	8:144730049-144730345	ENSG00000263612,ENSG00000255085,ENSG00000147799
chr8	144755132	144756045	8:144755132-144756045	ENSG00000254618,ENSG00000255164,ENSG00000197363,ENSG00000283764,ENSG00000161016,ENSG00000244307,ENSG00000196378,ENSG00000198169,ENSG00000263612,ENSG00000255085
chr8	144767506	144768414	8:144767506-144768414	ENSG00000244307,ENSG00000196378,ENSG00000198169,ENSG00000263612
chr8	144786732	144787653	8:144786732-144787653	ENSG00000197363,ENSG00000283764,ENSG00000161016,ENSG00000244307,ENSG00000196378,ENSG00000198169
chr8	144792010	144792919	8:144792010-144792919	ENSG00000197363,ENSG00000283764,ENSG00000161016,ENSG00000244307,ENSG00000196378,ENSG00000198169
chr8	144798524	144799454	8:144798524-144799454	ENSG00000147789,ENSG00000197363,ENSG00000283764,ENSG00000161016,ENSG00000244307,ENSG00000196378,ENSG00000198169
chr8	144805112	144805407	8:144805112-144805407	ENSG00000197363
chr8	144826738	144827935	8:144826738-144827935	ENSG00000170619,ENSG00000147789
chr8	144852262	144853615	8:144852262-144853615	ENSG00000254618,ENSG00000255164,ENSG00000286681,ENSG00000170619,ENSG00000147789
chr8	144869642	144869923	8:144869642-144869923	ENSG00000254618,ENSG00000255164,ENSG00000286681,ENSG00000170619
chr8	144901095	144902642	8:144901095-144902642	ENSG00000255559,ENSG00000254618,ENSG00000255164,ENSG00000196922,ENSG00000170631,ENSG00000196150,ENSG00000286681,ENSG00000170619,ENSG00000147789
chr8	144950236	144951129	8:144950236-144951129	ENSG00000254618,ENSG00000255164,ENSG00000170631,ENSG00000196150
chr8	145001623	145001991	8:145001623-145001991	ENSG00000255530,ENSG00000255559,ENSG00000254618,ENSG00000255164,ENSG00000196922
chr8	145002335	145003431	8:145002335-145003431	ENSG00000255530,ENSG00000255559,ENSG00000254618,ENSG00000255164,ENSG00000196922,ENSG00000196150,ENSG00000286681
chr8	145051480	145052713	8:145051480-145052713	ENSG00000182307,ENSG00000255000
chr8	145074750	145075906	8:145074750-145075906	ENSG00000182307
chr9	10009	10312	9:10009-10312	-
chr9	11217	11567	9:11217-11567	-
chr9	13385	14085	9:13385-14085	-
chr9	15510	16120	9:15510-16120	-
chr9	21074	21961	9:21074-21961	ENSG00000227917
chr9	28810	29801	9:28810-29801	-
chr9	62854	63851	9:62854-63851	ENSG00000170122,ENSG00000277631,ENSG00000284986,ENSG00000181404,ENSG00000228115
chr9	73049	74004	9:73049-74004	ENSG00000277631,ENSG00000284986,ENSG00000283921,ENSG00000181404
chr9	88552	89053	9:88552-89053	ENSG00000277631,ENSG00000284986,ENSG00000181404,ENSG00000236875
chr9	94844	95533	9:94844-95533	ENSG00000227917,ENSG00000277631,ENSG00000284986,ENSG00000218839,ENSG00000181404,ENSG00000236875
chr9	104309	104787	9:104309-104787	ENSG00000227917
chr9	105770	106560	9:105770-106560	ENSG00000231808,ENSG00000227917
chr9	113545	114363	9:113545-114363	ENSG00000170122,ENSG00000231808,ENSG00000227917
chr9	116961	118106	9:116961-118106	ENSG00000172785,ENSG00000170122,ENSG00000231808,ENSG00000227917
chr9	176194	176495	9:176194-176495	ENSG00000172785
chr9	178759	179354	9:178759-179354	ENSG00000287480,ENSG00000172785
chr9	184456	185048	9:184456-185048	ENSG00000287480,ENSG00000172785
chr9	214522	215503	9:214522-215503	ENSG00000183784,ENSG00000287480,ENSG00000107099
chr9	224132	225301	9:224132-225301	ENSG00000183784,ENSG00000287480,ENSG00000107099
chr9	237615	238132	9:237615-238132	ENSG00000287480
chr9	257963	258400	9:257963-258400	ENSG00000287480,ENSG00000107099,ENSG00000235880
chr9	272447	273252	9:272447-273252	ENSG00000107099,ENSG00000235880
chr9	277546	278156	9:277546-278156	ENSG00000107099,ENSG00000235880
chr9	281933	282471	9:281933-282471	ENSG00000235880
chr9	297273	297958	9:297273-297958	ENSG00000287480,ENSG00000172785,ENSG00000107099,ENSG00000235880
chr9	306975	307230	9:306975-307230	ENSG00000107099
chr9	316610	316890	9:316610-316890	ENSG00000107099
chr9	347633	347939	9:347633-347939	-
chr9	350384	350798	9:350384-350798	-
chr9	351601	352050	9:351601-352050	-
chr9	469361	470548	9:469361-470548	ENSG00000107099,ENSG00000227155,ENSG00000107104,ENSG00000235330,ENSG00000228115
chr9	504015	505624	9:504015-505624	ENSG00000227155,ENSG00000107104,ENSG00000235330,ENSG00000228115
chr9	530845	531169	9:530845-531169	ENSG00000235330,ENSG00000228115,ENSG00000226403,ENSG00000202172
chr9	547133	547755	9:547133-547755	ENSG00000235330,ENSG00000228115,ENSG00000226403,ENSG00000202172
chr9	571153	571545	9:571153-571545	ENSG00000227518,ENSG00000181404,ENSG00000226403,ENSG00000202172
chr9	589565	590204	9:589565-590204	ENSG00000235330,ENSG00000228115,ENSG00000226403,ENSG00000202172
chr9	591346	591691	9:591346-591691	ENSG00000228115,ENSG00000202172
chr9	613732	614666	9:613732-614666	ENSG00000235330,ENSG00000228115,ENSG00000202172
chr9	624862	626026	9:624862-626026	-
chr9	642090	642379	9:642090-642379	-
chr9	643994	644545	9:643994-644545	-
chr9	650256	650891	9:650256-650891	ENSG00000283921,ENSG00000229875
chr9	654586	654951	9:654586-654951	ENSG00000283921,ENSG00000229875
chr9	657044	657415	9:657044-657415	ENSG00000229875
chr9	660198	660677	9:660198-660677	ENSG00000229875,ENSG00000227914
chr9	663488	663802	9:663488-663802	ENSG00000229875
chr9	677327	678033	9:677327-678033	ENSG00000227914
chr9	683243	683559	9:683243-683559	ENSG00000227914
chr9	684926	685177	9:684926-685177	ENSG00000227914
chr9	693291	693709	9:693291-693709	ENSG00000227914
chr9	694774	695485	9:694774-695485	ENSG00000227914
chr9	696658	697152	9:696658-697152	-
chr9	706726	709275	9:706726-709275	ENSG00000107104
chr9	715571	716312	9:715571-716312	ENSG00000107104
chr9	749521	750750	9:749521-750750	ENSG00000235330,ENSG00000228115,ENSG00000202172
chr9	755758	756086	9:755758-756086	-
chr9	763957	764593	9:763957-764593	ENSG00000235330,ENSG00000228115,ENSG00000202172
chr9	806613	806825	9:806613-806825	-
chr9	810633	811400	9:810633-811400	-
chr9	818342	819175	9:818342-819175	-
chr9	840275	840580	9:840275-840580	ENSG00000137090
chr9	841461	842169	9:841461-842169	ENSG00000236875,ENSG00000137090
chr9	880774	881199	9:880774-881199	-
chr9	893841	894431	9:893841-894431	ENSG00000202383,ENSG00000252991
chr9	899525	900008	9:899525-900008	-
chr9	966761	967165	9:966761-967165	ENSG00000064218
chr9	972548	972916	9:972548-972916	ENSG00000064218
chr9	976597	977898	9:976597-977898	ENSG00000064218
chr9	982902	983175	9:982902-983175	ENSG00000064218
chr9	998529	999036	9:998529-999036	ENSG00000064218,ENSG00000252991
chr9	1005110	1005512	9:1005110-1005512	ENSG00000252991,ENSG00000228783
chr9	1009026	1009554	9:1009026-1009554	ENSG00000202383,ENSG00000252991,ENSG00000228783
chr9	1018062	1018529	9:1018062-1018529	ENSG00000287465,ENSG00000202383,ENSG00000233575,ENSG00000228783,ENSG00000286684
chr9	1042429	1042769	9:1042429-1042769	ENSG00000173253,ENSG00000286684,ENSG00000281769
chr9	1047883	1048463	9:1047883-1048463	ENSG00000173253,ENSG00000286684,ENSG00000281769
chr9	1050005	1050582	9:1050005-1050582	ENSG00000173253,ENSG00000286684,ENSG00000281769
chr9	1051670	1052234	9:1051670-1052234	ENSG00000173253,ENSG00000286684,ENSG00000281769
chr9	1083512	1083818	9:1083512-1083818	ENSG00000287465,ENSG00000202383,ENSG00000233575
chr9	1100860	1101169	9:1100860-1101169	ENSG00000287465,ENSG00000202383,ENSG00000233575,ENSG00000224836
chr9	1127614	1128526	9:1127614-1128526	ENSG00000287465,ENSG00000202383,ENSG00000233575,ENSG00000236594,ENSG00000224836
chr9	1171523	1172049	9:1171523-1172049	ENSG00000287465,ENSG00000202383,ENSG00000233575,ENSG00000236594,ENSG00000224836
chr9	1805697	1806028	9:1805697-1806028	-
chr9	1940078	1940490	9:1940078-1940490	-
chr9	1980008	1980287	9:1980008-1980287	ENSG00000224092
chr9	2014744	2015538	9:2014744-2015538	ENSG00000080503
chr9	2016198	2016985	9:2016198-2016985	-
chr9	2017249	2017925	9:2017249-2017925	ENSG00000080503
chr9	2022529	2023003	9:2022529-2023003	ENSG00000080503
chr9	2023509	2023919	9:2023509-2023919	ENSG00000080503
chr9	2025136	2025604	9:2025136-2025604	ENSG00000080503
chr9	2032254	2032619	9:2032254-2032619	ENSG00000080503
chr9	2044076	2044371	9:2044076-2044371	ENSG00000236199
chr9	2053791	2054402	9:2053791-2054402	ENSG00000236199,ENSG00000080503
chr9	2063693	2063983	9:2063693-2063983	ENSG00000080503
chr9	2066844	2067139	9:2066844-2067139	ENSG00000080503
chr9	2087666	2088120	9:2087666-2088120	ENSG00000080503
chr9	2116010	2116405	9:2116010-2116405	-
chr9	2125759	2126420	9:2125759-2126420	-
chr9	2146399	2147071	9:2146399-2147071	ENSG00000222973,ENSG00000080503
chr9	2154724	2155200	9:2154724-2155200	ENSG00000222973,ENSG00000080503
chr9	2157900	2158766	9:2157900-2158766	ENSG00000222973,ENSG00000080503
chr9	2159685	2159981	9:2159685-2159981	ENSG00000222973,ENSG00000080503
chr9	2180132	2180582	9:2180132-2180582	ENSG00000222973,ENSG00000080503
chr9	2181770	2182025	9:2181770-2182025	-
chr9	2209327	2209661	9:2209327-2209661	-
chr9	2229049	2229674	9:2229049-2229674	ENSG00000264615,ENSG00000283921
chr9	2241684	2242757	9:2241684-2242757	ENSG00000264615,ENSG00000222973
chr9	2271455	2271792	9:2271455-2271792	-
chr9	2354289	2354603	9:2354289-2354603	ENSG00000231052
chr9	2570664	2571198	9:2570664-2571198	ENSG00000147852,ENSG00000231052,ENSG00000236404
chr9	2621072	2623345	9:2621072-2623345	ENSG00000147852,ENSG00000236404
chr9	2631118	2631356	9:2631118-2631356	ENSG00000147852,ENSG00000236404
chr9	2634223	2634586	9:2634223-2634586	ENSG00000147852,ENSG00000236404
chr9	2655414	2655933	9:2655414-2655933	ENSG00000286670,ENSG00000147852,ENSG00000231052
chr9	2664053	2664348	9:2664053-2664348	ENSG00000286670,ENSG00000147852
chr9	2704556	2704986	9:2704556-2704986	ENSG00000168263,ENSG00000147852,ENSG00000231052
chr9	2727914	2728562	9:2727914-2728562	ENSG00000168263,ENSG00000147852,ENSG00000231052,ENSG00000236404
chr9	2745553	2745851	9:2745553-2745851	-
chr9	2764296	2764862	9:2764296-2764862	ENSG00000080608,ENSG00000168263,ENSG00000231052
chr9	2765468	2765826	9:2765468-2765826	ENSG00000231052
chr9	2838007	2838309	9:2838007-2838309	ENSG00000080608
chr9	2843433	2844505	9:2843433-2844505	ENSG00000080608
chr9	2849917	2850444	9:2849917-2850444	ENSG00000229184,ENSG00000080608
chr9	2857507	2858050	9:2857507-2858050	ENSG00000229184,ENSG00000080608
chr9	2872521	2873024	9:2872521-2873024	ENSG00000229184,ENSG00000236496
chr9	2874908	2875211	9:2874908-2875211	ENSG00000229184,ENSG00000236496
chr9	2958053	2958506	9:2958053-2958506	ENSG00000227835,ENSG00000229184
chr9	2989749	2990239	9:2989749-2990239	ENSG00000227835,ENSG00000229184
chr9	3074298	3074630	9:3074298-3074630	ENSG00000227835,ENSG00000229184
chr9	3124181	3125077	9:3124181-3125077	ENSG00000227835,ENSG00000229184
chr9	3136697	3137687	9:3136697-3137687	ENSG00000227835,ENSG00000229184,ENSG00000287465
chr9	3167884	3168185	9:3167884-3168185	-
chr9	3177087	3177653	9:3177087-3177653	ENSG00000236511
chr9	3181158	3182078	9:3181158-3182078	ENSG00000236511
chr9	3232310	3232667	9:3232310-3232667	-
chr9	3240608	3241141	9:3240608-3241141	ENSG00000226669,ENSG00000237359,ENSG00000215297
chr9	3397909	3398692	9:3397909-3398692	ENSG00000226669,ENSG00000237359,ENSG00000215297,ENSG00000080298
chr9	3421643	3422120	9:3421643-3422120	ENSG00000215297
chr9	3441136	3441691	9:3441136-3441691	ENSG00000226669,ENSG00000237359,ENSG00000215297
chr9	3455632	3456151	9:3455632-3456151	ENSG00000226669,ENSG00000237359,ENSG00000215297
chr9	3467345	3468167	9:3467345-3468167	ENSG00000226669,ENSG00000237359,ENSG00000232104,ENSG00000215297
chr9	3473256	3474046	9:3473256-3474046	ENSG00000226669,ENSG00000237359,ENSG00000232104,ENSG00000215297,ENSG00000080298
chr9	3475218	3475702	9:3475218-3475702	-
chr9	3507683	3508833	9:3507683-3508833	ENSG00000232104
chr9	3525826	3527148	9:3525826-3527148	ENSG00000232104,ENSG00000080298
chr9	3528519	3528860	9:3528519-3528860	ENSG00000232104,ENSG00000080298
chr9	3576220	3576762	9:3576220-3576762	ENSG00000226669,ENSG00000237359,ENSG00000232104,ENSG00000215297
chr9	3585668	3586371	9:3585668-3586371	ENSG00000236724,ENSG00000226669,ENSG00000237359,ENSG00000232104
chr9	3732348	3733069	9:3732348-3733069	ENSG00000230001,ENSG00000237009,ENSG00000236724,ENSG00000226669,ENSG00000237359
chr9	3758977	3759504	9:3758977-3759504	ENSG00000230001,ENSG00000237009,ENSG00000236724,ENSG00000226669
chr9	3800460	3800690	9:3800460-3800690	ENSG00000237009,ENSG00000236724
chr9	3825666	3826051	9:3825666-3826051	ENSG00000230001,ENSG00000237009,ENSG00000236724,ENSG00000107249,ENSG00000226669
chr9	3835952	3836478	9:3835952-3836478	ENSG00000237009,ENSG00000236724,ENSG00000107249,ENSG00000226669
chr9	3963411	3963848	9:3963411-3963848	ENSG00000230001,ENSG00000237009,ENSG00000236724
chr9	3992994	3993212	9:3992994-3993212	ENSG00000230001,ENSG00000237009,ENSG00000236724
chr9	3993598	3994049	9:3993598-3994049	ENSG00000230001,ENSG00000237009,ENSG00000236724,ENSG00000226669
chr9	4020578	4021111	9:4020578-4021111	ENSG00000230001,ENSG00000237009,ENSG00000236724
chr9	4117838	4118159	9:4117838-4118159	ENSG00000230001,ENSG00000107249
chr9	4226986	4227292	9:4226986-4227292	ENSG00000230001,ENSG00000237009
chr9	4228543	4228864	9:4228543-4228864	ENSG00000230001
chr9	4238095	4238596	9:4238095-4238596	ENSG00000230001
chr9	4293340	4293572	9:4293340-4293572	ENSG00000107249,ENSG00000228322
chr9	4297170	4300063	9:4297170-4300063	ENSG00000107249,ENSG00000228322
chr9	4315543	4315875	9:4315543-4315875	ENSG00000107249,ENSG00000228322
chr9	4334423	4334835	9:4334423-4334835	-
chr9	4339277	4339773	9:4339277-4339773	ENSG00000230001,ENSG00000107249,ENSG00000228322
chr9	4340798	4341212	9:4340798-4341212	ENSG00000107249
chr9	4375508	4375976	9:4375508-4375976	ENSG00000200941
chr9	4382812	4383169	9:4382812-4383169	ENSG00000200941
chr9	4422326	4422948	9:4422326-4422948	ENSG00000200941
chr9	4489670	4490771	9:4489670-4490771	ENSG00000106688
chr9	4518318	4518531	9:4518318-4518531	-
chr9	4553844	4554253	9:4553844-4554253	ENSG00000106688
chr9	4563023	4563638	9:4563023-4563638	ENSG00000106688,ENSG00000225893
chr9	4596522	4596917	9:4596522-4596917	-
chr9	4600184	4600783	9:4600184-4600783	-
chr9	4604345	4605065	9:4604345-4605065	ENSG00000225893
chr9	4618673	4618981	9:4618673-4618981	ENSG00000225893
chr9	4620150	4620461	9:4620150-4620461	ENSG00000225893
chr9	4640061	4640621	9:4640061-4640621	ENSG00000225893
chr9	4644754	4645038	9:4644754-4645038	ENSG00000225893,ENSG00000205808
chr9	4661474	4663008	9:4661474-4663008	ENSG00000106686,ENSG00000205808,ENSG00000273061,ENSG00000106993
chr9	4666390	4666769	9:4666390-4666769	ENSG00000106686,ENSG00000205808,ENSG00000273061,ENSG00000106993
chr9	4670519	4670846	9:4670519-4670846	ENSG00000106686,ENSG00000273061,ENSG00000106993
chr9	4679000	4680270	9:4679000-4680270	ENSG00000106686,ENSG00000205808,ENSG00000273061,ENSG00000106993
chr9	4701477	4701820	9:4701477-4701820	-
chr9	4707168	4707379	9:4707168-4707379	-
chr9	4713924	4714179	9:4713924-4714179	-
chr9	4740566	4741722	9:4740566-4741722	ENSG00000205808,ENSG00000147853,ENSG00000287759,ENSG00000234534
chr9	4750170	4750478	9:4750170-4750478	ENSG00000147853,ENSG00000287759,ENSG00000220105,ENSG00000234534
chr9	4762660	4763649	9:4762660-4763649	ENSG00000270639,ENSG00000220105,ENSG00000233186,ENSG00000096968,ENSG00000234534
chr9	4792278	4793397	9:4792278-4793397	ENSG00000270639,ENSG00000220105,ENSG00000120158,ENSG00000233186,ENSG00000199065,ENSG00000228165,ENSG00000096968,ENSG00000234534
chr9	4797891	4798921	9:4797891-4798921	ENSG00000220105,ENSG00000120158,ENSG00000233186
chr9	4822167	4822406	9:4822167-4822406	ENSG00000120158,ENSG00000233186
chr9	4848777	4848997	9:4848777-4848997	ENSG00000120158,ENSG00000199065,ENSG00000228165
chr9	4895703	4895968	9:4895703-4895968	-
chr9	4901399	4902050	9:4901399-4902050	ENSG00000220105,ENSG00000233186,ENSG00000199065,ENSG00000228165,ENSG00000220937,ENSG00000234534,ENSG00000236254,ENSG00000230225,ENSG00000236567,ENSG00000254017
chr9	4923932	4924683	9:4923932-4924683	ENSG00000220105,ENSG00000199065,ENSG00000228165,ENSG00000220937,ENSG00000234534
chr9	4938837	4939560	9:4938837-4939560	ENSG00000220105,ENSG00000233186,ENSG00000220937,ENSG00000096968,ENSG00000234534,ENSG00000236567,ENSG00000254017
chr9	4965408	4965648	9:4965408-4965648	ENSG00000220937
chr9	4984383	4985954	9:4984383-4985954	ENSG00000270639,ENSG00000220105,ENSG00000199065,ENSG00000228165,ENSG00000220937,ENSG00000096968,ENSG00000234534,ENSG00000237711,ENSG00000236254,ENSG00000230225,ENSG00000236567,ENSG00000254017
chr9	5093585	5093800	9:5093585-5093800	ENSG00000234534,ENSG00000182347,ENSG00000227730,ENSG00000228166,ENSG00000224083,ENSG00000235917,ENSG00000228097,ENSG00000237711,ENSG00000236254,ENSG00000230225,ENSG00000236567,ENSG00000254017
chr9	5178274	5178725	9:5178274-5178725	ENSG00000237711,ENSG00000236254,ENSG00000230225,ENSG00000236567,ENSG00000254017,ENSG00000120210,ENSG00000237553,ENSG00000120211
chr9	5180588	5180884	9:5180588-5180884	ENSG00000236567,ENSG00000254017,ENSG00000120210,ENSG00000237553,ENSG00000120211
chr9	5186416	5187046	9:5186416-5187046	ENSG00000236567,ENSG00000254017,ENSG00000120210,ENSG00000237553,ENSG00000120211,ENSG00000214190
chr9	5263693	5264021	9:5263693-5264021	ENSG00000120211,ENSG00000231967
chr9	5303645	5304603	9:5303645-5304603	ENSG00000234534,ENSG00000237711,ENSG00000236254,ENSG00000230225,ENSG00000236567,ENSG00000254017,ENSG00000120211,ENSG00000107014,ENSG00000214195,ENSG00000272866,ENSG00000231967,ENSG00000214190
chr9	5321249	5321819	9:5321249-5321819	ENSG00000214195,ENSG00000272866,ENSG00000231967
chr9	5338811	5339885	9:5338811-5339885	ENSG00000236254,ENSG00000230225,ENSG00000120211,ENSG00000214195,ENSG00000107018,ENSG00000272866,ENSG00000231967,ENSG00000214190
chr9	5388896	5389632	9:5388896-5389632	ENSG00000237711,ENSG00000236254,ENSG00000230225,ENSG00000236567,ENSG00000254017,ENSG00000120211,ENSG00000214195,ENSG00000272866,ENSG00000231967,ENSG00000214190
chr9	5424973	5425286	9:5424973-5425286	ENSG00000107020,ENSG00000214190
chr9	5437414	5438243	9:5437414-5438243	ENSG00000234534,ENSG00000231967,ENSG00000107020,ENSG00000214190,ENSG00000120217,ENSG00000231509
chr9	5450005	5451020	9:5450005-5451020	ENSG00000107020,ENSG00000214190,ENSG00000120217,ENSG00000231509
chr9	5493670	5494655	9:5493670-5494655	ENSG00000234534,ENSG00000236254,ENSG00000230225,ENSG00000214190,ENSG00000120217,ENSG00000197646,ENSG00000231509
chr9	5499709	5501146	9:5499709-5501146	ENSG00000234534,ENSG00000237711,ENSG00000236254,ENSG00000230225,ENSG00000120217,ENSG00000197646,ENSG00000231509
chr9	5510166	5510927	9:5510166-5510927	ENSG00000197646
chr9	5511850	5512082	9:5511850-5512082	ENSG00000197646
chr9	5518434	5519238	9:5518434-5519238	ENSG00000197646,ENSG00000231509
chr9	5529843	5530136	9:5529843-5530136	-
chr9	5531370	5531791	9:5531370-5531791	ENSG00000231509
chr9	5536579	5536978	9:5536579-5536978	-
chr9	5556490	5557033	9:5556490-5557033	ENSG00000231509
chr9	5558268	5558508	9:5558268-5558508	ENSG00000231509
chr9	5562805	5563519	9:5562805-5563519	ENSG00000231509
chr9	5569165	5569862	9:5569165-5569862	ENSG00000234534,ENSG00000236254,ENSG00000230225,ENSG00000236567,ENSG00000254017,ENSG00000120211,ENSG00000231967,ENSG00000214190,ENSG00000120217,ENSG00000231509,ENSG00000225408
chr9	5589845	5590459	9:5589845-5590459	ENSG00000236567,ENSG00000254017,ENSG00000214190,ENSG00000120217,ENSG00000231509
chr9	5596334	5596631	9:5596334-5596631	-
chr9	5600339	5600944	9:5600339-5600944	ENSG00000234534,ENSG00000237711,ENSG00000236254,ENSG00000230225,ENSG00000236567,ENSG00000254017,ENSG00000214190,ENSG00000286162,ENSG00000231509,ENSG00000107036,ENSG00000225408
chr9	5608279	5609296	9:5608279-5609296	ENSG00000234534,ENSG00000236254,ENSG00000230225,ENSG00000236567,ENSG00000254017,ENSG00000286162,ENSG00000107036,ENSG00000225408
chr9	5627136	5627501	9:5627136-5627501	ENSG00000286162,ENSG00000107036
chr9	5628489	5629741	9:5628489-5629741	ENSG00000286162,ENSG00000107036,ENSG00000225408
chr9	5749236	5749616	9:5749236-5749616	ENSG00000107036,ENSG00000225408
chr9	5761674	5761907	9:5761674-5761907	ENSG00000107036,ENSG00000225408
chr9	5799330	5799697	9:5799330-5799697	ENSG00000225408
chr9	5817775	5818195	9:5817775-5818195	ENSG00000225408,ENSG00000099219
chr9	5825798	5826383	9:5825798-5826383	ENSG00000099219
chr9	5832256	5833410	9:5832256-5833410	ENSG00000099219
chr9	5844392	5845232	9:5844392-5845232	ENSG00000099219
chr9	5850476	5851060	9:5850476-5851060	ENSG00000223621
chr9	5851475	5851850	9:5851475-5851850	ENSG00000223621
chr9	5857855	5858511	9:5857855-5858511	ENSG00000223621
chr9	5862949	5863225	9:5862949-5863225	ENSG00000223621
chr9	5871747	5872010	9:5871747-5872010	-
chr9	5886089	5886591	9:5886089-5886591	ENSG00000120215,ENSG00000228739
chr9	5891647	5892072	9:5891647-5892072	ENSG00000120215
chr9	5892536	5892772	9:5892536-5892772	ENSG00000120215
chr9	5948933	5949509	9:5948933-5949509	ENSG00000183354
chr9	5976640	5977444	9:5976640-5977444	ENSG00000183354,ENSG00000263575,ENSG00000228739
chr9	6006944	6008724	9:6006944-6008724	ENSG00000183354,ENSG00000263575,ENSG00000137040
chr9	6015363	6016032	9:6015363-6016032	ENSG00000183354,ENSG00000263575,ENSG00000137040,ENSG00000228739
chr9	6054450	6055698	9:6054450-6055698	ENSG00000228739,ENSG00000237274,ENSG00000228132,ENSG00000233846,ENSG00000170777
chr9	6068788	6069375	9:6068788-6069375	ENSG00000228739,ENSG00000237274,ENSG00000137033,ENSG00000228132,ENSG00000233846,ENSG00000170777
chr9	6080115	6080787	9:6080115-6080787	ENSG00000228739,ENSG00000237274,ENSG00000137033,ENSG00000228132,ENSG00000233846,ENSG00000170777
chr9	6106573	6107291	9:6106573-6107291	ENSG00000228739,ENSG00000237274,ENSG00000137033,ENSG00000228132,ENSG00000233846,ENSG00000170777,ENSG00000264530
chr9	6123799	6124285	9:6123799-6124285	ENSG00000237274,ENSG00000228132,ENSG00000233846,ENSG00000170777
chr9	6132624	6132914	9:6132624-6132914	ENSG00000237274,ENSG00000170777
chr9	6133549	6134121	9:6133549-6134121	ENSG00000237274,ENSG00000228132,ENSG00000233846,ENSG00000170777
chr9	6226663	6227257	9:6226663-6227257	ENSG00000237274,ENSG00000137033,ENSG00000228132,ENSG00000233846,ENSG00000170777
chr9	6305873	6306216	9:6305873-6306216	ENSG00000237274,ENSG00000228132,ENSG00000233846,ENSG00000170777
chr9	6307866	6308132	9:6307866-6308132	ENSG00000237274,ENSG00000228132,ENSG00000233846,ENSG00000170777
chr9	6354043	6354568	9:6354043-6354568	ENSG00000231108,ENSG00000170777,ENSG00000178445,ENSG00000264530,ENSG00000237158
chr9	6412683	6414089	9:6412683-6414089	ENSG00000147854,ENSG00000264530
chr9	6429132	6429764	9:6429132-6429764	ENSG00000147854,ENSG00000233367,ENSG00000264530
chr9	6444171	6444582	9:6444171-6444582	ENSG00000233367,ENSG00000264530
chr9	6449769	6450034	9:6449769-6450034	ENSG00000233367
chr9	6488635	6488857	9:6488635-6488857	ENSG00000147854
chr9	6510622	6511307	9:6510622-6511307	ENSG00000264530
chr9	6568096	6568574	9:6568096-6568574	ENSG00000178445,ENSG00000264530,ENSG00000237158
chr9	6583640	6584078	9:6583640-6584078	ENSG00000178445
chr9	6585119	6585531	9:6585119-6585531	ENSG00000231108,ENSG00000178445,ENSG00000264530
chr9	6635012	6635559	9:6635012-6635559	ENSG00000178445,ENSG00000206147,ENSG00000236924
chr9	6644728	6646169	9:6644728-6646169	ENSG00000178445,ENSG00000206147,ENSG00000236924,ENSG00000266863,ENSG00000229057
chr9	6667627	6667928	9:6667627-6667928	ENSG00000232946,ENSG00000266863,ENSG00000229057,ENSG00000231381
chr9	6680828	6682134	9:6680828-6682134	ENSG00000231108,ENSG00000225489,ENSG00000229611,ENSG00000232946,ENSG00000231381
chr9	6690172	6690525	9:6690172-6690525	ENSG00000231108,ENSG00000229611
chr9	6703650	6704810	9:6703650-6704810	ENSG00000231108,ENSG00000225489,ENSG00000229611,ENSG00000232946
chr9	6715809	6716629	9:6715809-6716629	ENSG00000231108,ENSG00000107077,ENSG00000225489
chr9	6750377	6751172	9:6750377-6751172	ENSG00000256968,ENSG00000231108,ENSG00000107077
chr9	6756955	6759423	9:6756955-6759423	ENSG00000256968,ENSG00000231108,ENSG00000107077
chr9	6782947	6783443	9:6782947-6783443	ENSG00000231108
chr9	6816725	6816938	9:6816725-6816938	-
chr9	6827273	6827806	9:6827273-6827806	ENSG00000230581,ENSG00000231108
chr9	6893596	6894546	9:6893596-6894546	ENSG00000224972,ENSG00000107077
chr9	6902391	6902935	9:6902391-6902935	ENSG00000224972
chr9	6907939	6908156	9:6907939-6908156	ENSG00000224972
chr9	6910131	6910435	9:6910131-6910435	ENSG00000224972
chr9	6912265	6912679	9:6912265-6912679	-
chr9	6920863	6921126	9:6920863-6921126	ENSG00000107077
chr9	6942626	6942909	9:6942626-6942909	-
chr9	6944122	6944527	9:6944122-6944527	-
chr9	6955309	6955995	9:6955309-6955995	-
chr9	6959396	6960181	9:6959396-6960181	-
chr9	6968356	6968942	9:6968356-6968942	-
chr9	6977715	6978082	9:6977715-6978082	ENSG00000107077
chr9	6986148	6986474	9:6986148-6986474	ENSG00000107077
chr9	7011522	7012150	9:7011522-7012150	ENSG00000107077
chr9	7033417	7033722	9:7033417-7033722	-
chr9	7052533	7052976	9:7052533-7052976	ENSG00000107077
chr9	7055243	7055935	9:7055243-7055935	-
chr9	7067253	7067549	9:7067253-7067549	-
chr9	7080988	7081466	9:7080988-7081466	-
chr9	7094871	7095292	9:7094871-7095292	ENSG00000107077
chr9	7121155	7121446	9:7121155-7121446	ENSG00000107077
chr9	7150054	7150763	9:7150054-7150763	-
chr9	7172375	7173574	9:7172375-7173574	ENSG00000285688
chr9	7184184	7184685	9:7184184-7184685	ENSG00000285688
chr9	7216046	7216328	9:7216046-7216328	-
chr9	7229645	7230020	9:7229645-7230020	-
chr9	7245842	7246446	9:7245842-7246446	ENSG00000230207
chr9	7297992	7298583	9:7297992-7298583	ENSG00000230207,ENSG00000288042
chr9	7317058	7317451	9:7317058-7317451	-
chr9	7342023	7342646	9:7342023-7342646	ENSG00000230207
chr9	7368162	7369058	9:7368162-7369058	ENSG00000230207
chr9	7401941	7402502	9:7401941-7402502	ENSG00000230207
chr9	7406143	7406500	9:7406143-7406500	ENSG00000230207
chr9	7445566	7445921	9:7445566-7445921	ENSG00000230207
chr9	7536447	7536776	9:7536447-7536776	ENSG00000230207
chr9	7546062	7546766	9:7546062-7546766	ENSG00000230207
chr9	7549146	7549617	9:7549146-7549617	ENSG00000230207
chr9	7570086	7570393	9:7570086-7570393	-
chr9	7601696	7602101	9:7601696-7602101	ENSG00000178654
chr9	7614020	7614402	9:7614020-7614402	ENSG00000178654
chr9	7626476	7627315	9:7626476-7627315	ENSG00000178654,ENSG00000230207
chr9	7634198	7634426	9:7634198-7634426	-
chr9	7653464	7653785	9:7653464-7653785	-
chr9	7742978	7743191	9:7742978-7743191	-
chr9	7762712	7763007	9:7762712-7763007	-
chr9	7770062	7770363	9:7770062-7770363	ENSG00000273056
chr9	7782532	7783034	9:7782532-7783034	ENSG00000273056
chr9	7799108	7800071	9:7799108-7800071	ENSG00000137038,ENSG00000273056
chr9	7844221	7844702	9:7844221-7844702	-
chr9	7935619	7936121	9:7935619-7936121	ENSG00000226376,ENSG00000231902
chr9	7976268	7976993	9:7976268-7976993	ENSG00000231902
chr9	7993260	7993579	9:7993260-7993579	ENSG00000231902
chr9	8011881	8012452	9:8011881-8012452	ENSG00000231902
chr9	8115718	8115932	9:8115718-8115932	-
chr9	8118310	8118866	9:8118310-8118866	-
chr9	8136397	8136627	9:8136397-8136627	-
chr9	8144449	8144846	9:8144449-8144846	-
chr9	8170564	8170944	9:8170564-8170944	-
chr9	8187229	8187965	9:8187229-8187965	ENSG00000212829
chr9	8205449	8206031	9:8205449-8206031	ENSG00000212829,ENSG00000234021
chr9	8207546	8207955	9:8207546-8207955	-
chr9	8224213	8224710	9:8224213-8224710	-
chr9	8278205	8278414	9:8278205-8278414	-
chr9	8365074	8365327	9:8365074-8365327	-
chr9	8485984	8486564	9:8485984-8486564	ENSG00000153707
chr9	8494506	8495185	9:8494506-8495185	ENSG00000153707
chr9	8533949	8534662	9:8533949-8534662	ENSG00000153707
chr9	8558266	8558482	9:8558266-8558482	-
chr9	8564867	8565522	9:8564867-8565522	ENSG00000212829,ENSG00000234021,ENSG00000212695
chr9	8584949	8585603	9:8584949-8585603	ENSG00000212829,ENSG00000234021
chr9	8628911	8629525	9:8628911-8629525	ENSG00000153707
chr9	8633779	8634271	9:8633779-8634271	ENSG00000153707
chr9	8648426	8649566	9:8648426-8649566	ENSG00000234021,ENSG00000212695
chr9	8660307	8661086	9:8660307-8661086	ENSG00000234021,ENSG00000212695,ENSG00000235389
chr9	8697929	8698880	9:8697929-8698880	ENSG00000212695,ENSG00000235389
chr9	8719676	8720405	9:8719676-8720405	ENSG00000212695,ENSG00000235389,ENSG00000153707
chr9	8730582	8730873	9:8730582-8730873	ENSG00000153707
chr9	8733439	8734416	9:8733439-8734416	ENSG00000153707
chr9	8760255	8760628	9:8760255-8760628	-
chr9	8798976	8799323	9:8798976-8799323	ENSG00000239102
chr9	8821892	8822316	9:8821892-8822316	ENSG00000234021,ENSG00000225706,ENSG00000239102
chr9	8854954	8855301	9:8854954-8855301	ENSG00000225706
chr9	8857122	8858433	9:8857122-8858433	ENSG00000225706
chr9	8860829	8861210	9:8860829-8861210	ENSG00000225706
chr9	8895569	8896188	9:8895569-8896188	ENSG00000234021
chr9	9606462	9607261	9:9606462-9607261	ENSG00000265735,ENSG00000212829,ENSG00000234021
chr9	9612261	9612834	9:9612261-9612834	ENSG00000265735,ENSG00000212829,ENSG00000234021
chr9	9643701	9644778	9:9643701-9644778	ENSG00000265735,ENSG00000212829
chr9	9790230	9790516	9:9790230-9790516	ENSG00000230920
chr9	9792199	9792732	9:9792199-9792732	ENSG00000230920
chr9	9846309	9846971	9:9846309-9846971	ENSG00000285784,ENSG00000275130,ENSG00000234146,ENSG00000270372,ENSG00000232035,ENSG00000234360,ENSG00000265735,ENSG00000212829,ENSG00000234021
chr9	9855133	9855829	9:9855133-9855829	ENSG00000270372,ENSG00000265735
chr9	9860579	9861234	9:9860579-9861234	ENSG00000265735
chr9	9862198	9862702	9:9862198-9862702	ENSG00000265735
chr9	9874441	9874687	9:9874441-9874687	-
chr9	9903783	9904572	9:9903783-9904572	ENSG00000234146,ENSG00000270372,ENSG00000232035,ENSG00000234360,ENSG00000265735,ENSG00000212829,ENSG00000234021
chr9	9912437	9912868	9:9912437-9912868	ENSG00000265735
chr9	9913204	9913715	9:9913204-9913715	ENSG00000265735
chr9	9920406	9920850	9:9920406-9920850	-
chr9	9924321	9924817	9:9924321-9924817	ENSG00000234146,ENSG00000265735
chr9	9942613	9943263	9:9942613-9943263	ENSG00000270372,ENSG00000234360,ENSG00000265735,ENSG00000212829,ENSG00000234021
chr9	9951272	9952168	9:9951272-9952168	ENSG00000231491,ENSG00000285784,ENSG00000275130,ENSG00000234146,ENSG00000270372,ENSG00000234360,ENSG00000265735,ENSG00000212829
chr9	9998605	9999420	9:9998605-9999420	ENSG00000231491,ENSG00000234146,ENSG00000270372,ENSG00000227138,ENSG00000232035,ENSG00000234360,ENSG00000265735,ENSG00000212829
chr9	10004973	10005601	9:10004973-10005601	ENSG00000285784,ENSG00000275130,ENSG00000234146,ENSG00000270372,ENSG00000232035,ENSG00000234360,ENSG00000265735
chr9	10026673	10026937	9:10026673-10026937	ENSG00000231491,ENSG00000285784,ENSG00000275130,ENSG00000234146,ENSG00000270372,ENSG00000227138,ENSG00000232035,ENSG00000234360,ENSG00000265735
chr9	10032257	10032603	9:10032257-10032603	ENSG00000234146,ENSG00000270372,ENSG00000232035,ENSG00000234360
chr9	10060288	10060760	9:10060288-10060760	ENSG00000285784,ENSG00000275130,ENSG00000234146,ENSG00000234360
chr9	10074391	10074902	9:10074391-10074902	ENSG00000270372
chr9	10202834	10203361	9:10202834-10203361	ENSG00000234146
chr9	10208053	10208638	9:10208053-10208638	ENSG00000230365,ENSG00000234146,ENSG00000270372,ENSG00000234360
chr9	10211936	10212166	9:10211936-10212166	-
chr9	10268562	10269076	9:10268562-10269076	ENSG00000285784,ENSG00000275130,ENSG00000230365,ENSG00000234146,ENSG00000270372,ENSG00000232035,ENSG00000234360
chr9	10273936	10274402	9:10273936-10274402	ENSG00000234146
chr9	10274926	10275144	9:10274926-10275144	ENSG00000270372,ENSG00000234360
chr9	10366095	10366582	9:10366095-10366582	ENSG00000285784,ENSG00000275130,ENSG00000234146,ENSG00000270372,ENSG00000227138,ENSG00000232035,ENSG00000234360
chr9	10612431	10613366	9:10612431-10613366	ENSG00000232035,ENSG00000226717,ENSG00000234360,ENSG00000153707
chr9	10818134	10818523	9:10818134-10818523	ENSG00000285784,ENSG00000275130,ENSG00000230365,ENSG00000234146,ENSG00000270372,ENSG00000230589,ENSG00000227138,ENSG00000232035,ENSG00000234360
chr9	11319441	11319880	9:11319441-11319880	ENSG00000286474,ENSG00000230365
chr9	11337896	11338452	9:11337896-11338452	ENSG00000231491,ENSG00000285784,ENSG00000275130,ENSG00000286474,ENSG00000230365,ENSG00000234146,ENSG00000270372,ENSG00000232035,ENSG00000234360
chr9	11928072	11928397	9:11928072-11928397	ENSG00000222581,ENSG00000231491,ENSG00000285784,ENSG00000275130,ENSG00000270372
chr9	12166649	12166940	9:12166649-12166940	ENSG00000222581,ENSG00000231491,ENSG00000224935
chr9	12329000	12329628	9:12329000-12329628	ENSG00000222581,ENSG00000231491,ENSG00000224935,ENSG00000285784,ENSG00000275130
chr9	12653040	12653388	9:12653040-12653388	-
chr9	12688997	12689537	9:12688997-12689537	ENSG00000107165
chr9	12697454	12698389	9:12697454-12698389	ENSG00000107165
chr9	12699518	12699777	9:12699518-12699777	ENSG00000107165
chr9	12718019	12718283	9:12718019-12718283	ENSG00000243115
chr9	12723623	12723925	9:12723623-12723925	ENSG00000214121,ENSG00000222658,ENSG00000243115
chr9	12774942	12776773	9:12774942-12776773	ENSG00000214121,ENSG00000153714,ENSG00000243115,ENSG00000235448
chr9	12814312	12814841	9:12814312-12814841	ENSG00000243115,ENSG00000235448
chr9	12819842	12820245	9:12819842-12820245	ENSG00000214121,ENSG00000243115,ENSG00000235448
chr9	12884919	12885203	9:12884919-12885203	ENSG00000222658,ENSG00000243115
chr9	12956425	12956656	9:12956425-12956656	ENSG00000214121
chr9	12996982	12997341	9:12996982-12997341	ENSG00000234586,ENSG00000214121
chr9	13034111	13035011	9:13034111-13035011	ENSG00000234586,ENSG00000214121,ENSG00000285637
chr9	13088706	13089366	9:13088706-13089366	ENSG00000234586,ENSG00000214121
chr9	13209269	13209584	9:13209269-13209584	ENSG00000223672,ENSG00000107186
chr9	13266115	13266674	9:13266115-13266674	ENSG00000223672,ENSG00000234740,ENSG00000107186
chr9	13278447	13280079	9:13278447-13280079	ENSG00000223672,ENSG00000234740,ENSG00000107186
chr9	13351907	13352193	9:13351907-13352193	ENSG00000288556,ENSG00000223672
chr9	13424510	13424828	9:13424510-13424828	ENSG00000270547
chr9	13427664	13427920	9:13427664-13427920	ENSG00000270547
chr9	13445125	13445660	9:13445125-13445660	ENSG00000288556,ENSG00000270547,ENSG00000226197
chr9	13568590	13569530	9:13568590-13569530	ENSG00000288556,ENSG00000223672
chr9	13956078	13956592	9:13956078-13956592	ENSG00000213954,ENSG00000223568,ENSG00000229268,ENSG00000205636,ENSG00000288556
chr9	13967533	13967808	9:13967533-13967808	ENSG00000213954,ENSG00000223568,ENSG00000229268,ENSG00000205636,ENSG00000288556
chr9	13974837	13975308	9:13974837-13975308	ENSG00000213954,ENSG00000223568,ENSG00000229268,ENSG00000205636,ENSG00000288556
chr9	13975892	13976281	9:13975892-13976281	ENSG00000213954,ENSG00000223568,ENSG00000229268,ENSG00000205636,ENSG00000288556
chr9	14024540	14024982	9:14024540-14024982	ENSG00000213954,ENSG00000223568,ENSG00000235533,ENSG00000229268,ENSG00000205636,ENSG00000288556
chr9	14081260	14081509	9:14081260-14081509	ENSG00000213954,ENSG00000223568
chr9	14097306	14097800	9:14097306-14097800	ENSG00000147862,ENSG00000213954,ENSG00000223568
chr9	14139225	14139664	9:14139225-14139664	-
chr9	14154821	14155749	9:14154821-14155749	ENSG00000213954,ENSG00000223568,ENSG00000205636,ENSG00000288556
chr9	14182254	14182676	9:14182254-14182676	ENSG00000234982,ENSG00000147862,ENSG00000213954,ENSG00000223568,ENSG00000288556
chr9	14199001	14199836	9:14199001-14199836	ENSG00000234982
chr9	14213374	14213759	9:14213374-14213759	-
chr9	14214176	14214798	9:14214176-14214798	ENSG00000234982
chr9	14221764	14222203	9:14221764-14222203	-
chr9	14273547	14274205	9:14273547-14274205	ENSG00000147862,ENSG00000213954,ENSG00000223568,ENSG00000288556
chr9	14281246	14281597	9:14281246-14281597	-
chr9	14309428	14309844	9:14309428-14309844	ENSG00000147862
chr9	14313031	14313720	9:14313031-14313720	ENSG00000225472,ENSG00000147862
chr9	14314088	14314517	9:14314088-14314517	ENSG00000225472,ENSG00000147862
chr9	14315119	14315756	9:14315119-14315756	ENSG00000225472,ENSG00000147862
chr9	14322239	14322993	9:14322239-14322993	ENSG00000225472,ENSG00000147862
chr9	14347528	14349286	9:14347528-14349286	ENSG00000225472
chr9	14353408	14354108	9:14353408-14354108	ENSG00000287708,ENSG00000225472,ENSG00000288556,ENSG00000270547
chr9	14365829	14366557	9:14365829-14366557	ENSG00000287708,ENSG00000288556,ENSG00000223672
chr9	14380496	14380783	9:14380496-14380783	ENSG00000287708,ENSG00000288556
chr9	14383226	14383811	9:14383226-14383811	ENSG00000237137,ENSG00000287708,ENSG00000213954,ENSG00000288556,ENSG00000223672
chr9	14428754	14429105	9:14428754-14429105	-
chr9	14433329	14434144	9:14433329-14434144	ENSG00000237137,ENSG00000287708,ENSG00000223672
chr9	14465597	14465912	9:14465597-14465912	ENSG00000283647,ENSG00000286500,ENSG00000147869,ENSG00000229029,ENSG00000272871,ENSG00000273399,ENSG00000237137
chr9	14616468	14617006	9:14616468-14617006	ENSG00000283647,ENSG00000286500,ENSG00000147869,ENSG00000229029,ENSG00000272871,ENSG00000273399,ENSG00000237137
chr9	14620759	14621469	9:14620759-14621469	ENSG00000283647,ENSG00000286500,ENSG00000147869,ENSG00000229029,ENSG00000272871,ENSG00000273399,ENSG00000237137
chr9	14652719	14653177	9:14652719-14653177	ENSG00000286500,ENSG00000147869,ENSG00000229029,ENSG00000272871,ENSG00000273399,ENSG00000237137
chr9	14661464	14661925	9:14661464-14661925	ENSG00000283647,ENSG00000286500,ENSG00000147869,ENSG00000229029,ENSG00000272871,ENSG00000273399,ENSG00000237137
chr9	14692690	14693884	9:14692690-14693884	ENSG00000283647,ENSG00000286500,ENSG00000147869,ENSG00000175893,ENSG00000229029,ENSG00000272871,ENSG00000273399,ENSG00000237137
chr9	14769157	14769444	9:14769157-14769444	ENSG00000283647,ENSG00000286500,ENSG00000164946,ENSG00000147869
chr9	14825598	14826145	9:14825598-14826145	ENSG00000283647,ENSG00000286500,ENSG00000147869,ENSG00000237137
chr9	14846710	14847022	9:14846710-14847022	ENSG00000199814,ENSG00000283647,ENSG00000286500
chr9	14849699	14850131	9:14849699-14850131	ENSG00000199814,ENSG00000283647
chr9	14889004	14889336	9:14889004-14889336	ENSG00000283647
chr9	14906911	14907318	9:14906911-14907318	ENSG00000164946
chr9	14909770	14910656	9:14909770-14910656	ENSG00000214110,ENSG00000283647,ENSG00000164946
chr9	14926828	14927759	9:14926828-14927759	ENSG00000214110,ENSG00000283647,ENSG00000164946
chr9	14992969	14994407	9:14992969-14994407	ENSG00000215237,ENSG00000232000
chr9	15007825	15008318	9:15007825-15008318	ENSG00000215237
chr9	15010694	15010972	9:15010694-15010972	-
chr9	15068037	15068793	9:15068037-15068793	ENSG00000234297,ENSG00000232000,ENSG00000283647
chr9	15077939	15078357	9:15077939-15078357	ENSG00000234297
chr9	15104742	15105221	9:15104742-15105221	ENSG00000234297
chr9	15121483	15121995	9:15121483-15121995	ENSG00000283647
chr9	15124666	15124981	9:15124666-15124981	-
chr9	15134928	15135668	9:15134928-15135668	ENSG00000251960,ENSG00000232000,ENSG00000286500
chr9	15142689	15143336	9:15142689-15143336	ENSG00000251960,ENSG00000232000
chr9	15146382	15146590	9:15146382-15146590	ENSG00000251960,ENSG00000232000
chr9	15211437	15212034	9:15211437-15212034	-
chr9	15263770	15264233	9:15263770-15264233	-
chr9	15268559	15269283	9:15268559-15269283	ENSG00000231376,ENSG00000155158
chr9	15277777	15278346	9:15277777-15278346	-
chr9	15286059	15286642	9:15286059-15286642	ENSG00000231376,ENSG00000155158
chr9	15293678	15294285	9:15293678-15294285	ENSG00000155158
chr9	15296167	15296410	9:15296167-15296410	ENSG00000155158
chr9	15299348	15300281	9:15299348-15300281	ENSG00000155158
chr9	15306163	15307606	9:15306163-15307606	ENSG00000155158
chr9	15319480	15320080	9:15319480-15320080	ENSG00000155158
chr9	15328162	15328664	9:15328162-15328664	ENSG00000231376,ENSG00000251834,ENSG00000155158
chr9	15346835	15347192	9:15346835-15347192	-
chr9	15356843	15357544	9:15356843-15357544	ENSG00000231376,ENSG00000215236
chr9	15374324	15374575	9:15374324-15374575	ENSG00000215236
chr9	15390046	15390540	9:15390046-15390540	-
chr9	15400219	15400809	9:15400219-15400809	ENSG00000231376
chr9	15416531	15417353	9:15416531-15417353	ENSG00000164975
chr9	15422297	15423222	9:15422297-15423222	ENSG00000251834,ENSG00000164975
chr9	15423585	15423818	9:15423585-15423818	ENSG00000164975
chr9	15430864	15431109	9:15430864-15431109	ENSG00000251834
chr9	15468151	15468393	9:15468151-15468393	ENSG00000164985
chr9	15485825	15486445	9:15485825-15486445	ENSG00000164985
chr9	15492910	15493277	9:15492910-15493277	ENSG00000164985
chr9	15505873	15506246	9:15505873-15506246	ENSG00000164985
chr9	15510331	15511550	9:15510331-15511550	ENSG00000213362,ENSG00000240613,ENSG00000278754,ENSG00000164985
chr9	15512348	15512620	9:15512348-15512620	ENSG00000164985
chr9	15522085	15522343	9:15522085-15522343	ENSG00000213362,ENSG00000240613,ENSG00000278754,ENSG00000164985
chr9	15533224	15533511	9:15533224-15533511	ENSG00000207433,ENSG00000213362,ENSG00000240613,ENSG00000278754
chr9	15543148	15543532	9:15543148-15543532	ENSG00000231376,ENSG00000207433,ENSG00000213362,ENSG00000240613,ENSG00000278754
chr9	15552445	15553687	9:15552445-15553687	ENSG00000231376,ENSG00000164989,ENSG00000207433,ENSG00000213362,ENSG00000240613,ENSG00000278754,ENSG00000164985
chr9	15606190	15607656	9:15606190-15607656	ENSG00000231376
chr9	15622592	15622874	9:15622592-15622874	ENSG00000231376
chr9	15635031	15635894	9:15635031-15635894	ENSG00000231376
chr9	15639885	15640383	9:15639885-15640383	ENSG00000231376
chr9	15642106	15642579	9:15642106-15642579	ENSG00000231376
chr9	15697766	15698191	9:15697766-15698191	ENSG00000207360
chr9	15712011	15712410	9:15712011-15712410	ENSG00000207360
chr9	15834709	15835134	9:15834709-15835134	ENSG00000207360
chr9	15837043	15837496	9:15837043-15837496	ENSG00000207360,ENSG00000164989
chr9	15873555	15873852	9:15873555-15873852	ENSG00000164989
chr9	16030378	16031015	9:16030378-16031015	ENSG00000230694,ENSG00000231756,ENSG00000207360,ENSG00000164989
chr9	16058005	16058531	9:16058005-16058531	ENSG00000226470,ENSG00000230694,ENSG00000231756,ENSG00000207360,ENSG00000164989
chr9	16066198	16066512	9:16066198-16066512	-
chr9	16074718	16075457	9:16074718-16075457	-
chr9	16092846	16093095	9:16092846-16093095	-
chr9	16103404	16104275	9:16103404-16104275	ENSG00000226470,ENSG00000230694,ENSG00000231756
chr9	16133506	16134221	9:16133506-16134221	ENSG00000231756,ENSG00000207360
chr9	16147795	16148233	9:16147795-16148233	ENSG00000230694,ENSG00000231756,ENSG00000207360
chr9	16154576	16155180	9:16154576-16155180	ENSG00000230694,ENSG00000231756
chr9	16191914	16192445	9:16191914-16192445	ENSG00000230694,ENSG00000231756
chr9	16206807	16207486	9:16206807-16207486	ENSG00000230694,ENSG00000231756
chr9	16258683	16259169	9:16258683-16259169	ENSG00000230694,ENSG00000231756,ENSG00000205549
chr9	16262584	16263083	9:16262584-16263083	ENSG00000231756,ENSG00000205549
chr9	16349435	16349666	9:16349435-16349666	ENSG00000230694,ENSG00000231756
chr9	16521836	16522522	9:16521836-16522522	ENSG00000233551,ENSG00000230694,ENSG00000231756
chr9	16726713	16727615	9:16726713-16727615	ENSG00000233551,ENSG00000234779,ENSG00000230694,ENSG00000173068
chr9	16808800	16809434	9:16808800-16809434	ENSG00000237083,ENSG00000226470,ENSG00000233551,ENSG00000230694,ENSG00000231756
chr9	16824631	16824851	9:16824631-16824851	ENSG00000233551,ENSG00000230694
chr9	16828562	16828836	9:16828562-16828836	ENSG00000233551
chr9	16869312	16871166	9:16869312-16871166	ENSG00000173068
chr9	16871452	16872175	9:16871452-16872175	ENSG00000173068
chr9	16884525	16885522	9:16884525-16885522	ENSG00000237083,ENSG00000226470,ENSG00000237153,ENSG00000233551,ENSG00000230694,ENSG00000173068
chr9	16893860	16894329	9:16893860-16894329	ENSG00000237153
chr9	16906937	16907410	9:16906937-16907410	ENSG00000237153
chr9	16987038	16987643	9:16987038-16987643	ENSG00000285169,ENSG00000237153
chr9	17063454	17063812	9:17063454-17063812	ENSG00000237083,ENSG00000226470,ENSG00000241152,ENSG00000237153
chr9	17134592	17136017	9:17134592-17136017	ENSG00000044459,ENSG00000237083,ENSG00000226470
chr9	17235666	17235916	9:17235666-17235916	ENSG00000226470
chr9	17319895	17320251	9:17319895-17320251	ENSG00000237083,ENSG00000226470
chr9	17452108	17452685	9:17452108-17452685	ENSG00000224488,ENSG00000237083,ENSG00000226470
chr9	17462932	17463334	9:17462932-17463334	ENSG00000224488,ENSG00000237083,ENSG00000226470
chr9	17519631	17520369	9:17519631-17520369	ENSG00000228810,ENSG00000226470
chr9	17531378	17532112	9:17531378-17532112	ENSG00000228810
chr9	17578239	17579700	9:17578239-17579700	ENSG00000228810,ENSG00000107295
chr9	17811125	17811523	9:17811125-17811523	-
chr9	18213222	18213573	9:18213222-18213573	-
chr9	18255009	18255506	9:18255009-18255506	ENSG00000236680,ENSG00000236857,ENSG00000252960,ENSG00000264638,ENSG00000227167
chr9	18260290	18260987	9:18260290-18260987	ENSG00000236857,ENSG00000252960,ENSG00000264638,ENSG00000227167
chr9	18396086	18396344	9:18396086-18396344	ENSG00000236857,ENSG00000252960,ENSG00000264638,ENSG00000227167
chr9	18438323	18438879	9:18438323-18438879	ENSG00000236857,ENSG00000252960,ENSG00000264638,ENSG00000227167
chr9	18442566	18443077	9:18442566-18443077	ENSG00000236857,ENSG00000252960,ENSG00000264638,ENSG00000227167,ENSG00000178031
chr9	18473702	18474252	9:18473702-18474252	ENSG00000264638,ENSG00000178031
chr9	18793197	18793504	9:18793197-18793504	ENSG00000236857,ENSG00000252960,ENSG00000264638,ENSG00000178031
chr9	18857360	18857771	9:18857360-18857771	ENSG00000236857,ENSG00000252960,ENSG00000264638
chr9	18948013	18948363	9:18948013-18948363	ENSG00000236857,ENSG00000252960,ENSG00000264638
chr9	18976397	18977177	9:18976397-18977177	ENSG00000236857,ENSG00000252960,ENSG00000264638
chr9	18979964	18980488	9:18979964-18980488	ENSG00000236857,ENSG00000252960,ENSG00000264638
chr9	19013353	19013579	9:19013353-19013579	ENSG00000236857,ENSG00000252960
chr9	19018122	19018455	9:19018122-19018455	ENSG00000236680,ENSG00000264638
chr9	19020974	19021604	9:19020974-19021604	ENSG00000236680,ENSG00000155875,ENSG00000236857,ENSG00000252960,ENSG00000264638
chr9	19028845	19029298	9:19028845-19029298	ENSG00000236680,ENSG00000155875
chr9	19048761	19049843	9:19048761-19049843	ENSG00000232978,ENSG00000201118,ENSG00000252943,ENSG00000251733,ENSG00000147874,ENSG00000155876,ENSG00000155875
chr9	19102262	19103337	9:19102262-19103337	ENSG00000232978,ENSG00000137145,ENSG00000232176,ENSG00000147872,ENSG00000201118,ENSG00000252943,ENSG00000251733,ENSG00000147874,ENSG00000155876
chr9	19119062	19119489	9:19119062-19119489	ENSG00000147872,ENSG00000252943
chr9	19127011	19128377	9:19127011-19128377	ENSG00000147872,ENSG00000201118,ENSG00000252943,ENSG00000147874
chr9	19154158	19154478	9:19154158-19154478	ENSG00000147872
chr9	19161484	19162152	9:19161484-19162152	ENSG00000232978,ENSG00000232176,ENSG00000147872,ENSG00000201118,ENSG00000252943,ENSG00000251733,ENSG00000147874
chr9	19168466	19168864	9:19168466-19168864	ENSG00000232978,ENSG00000232176,ENSG00000147872,ENSG00000201118,ENSG00000252943,ENSG00000251733,ENSG00000147874
chr9	19174024	19174820	9:19174024-19174820	ENSG00000232176,ENSG00000201118,ENSG00000252943,ENSG00000251733
chr9	19184095	19184835	9:19184095-19184835	ENSG00000273226,ENSG00000232978,ENSG00000137145,ENSG00000232176,ENSG00000147872,ENSG00000201118,ENSG00000252943,ENSG00000251733,ENSG00000147874,ENSG00000155876
chr9	19229918	19231261	9:19229918-19231261	ENSG00000232978,ENSG00000137145,ENSG00000232176
chr9	19259906	19260364	9:19259906-19260364	ENSG00000232978,ENSG00000137145,ENSG00000232176
chr9	19369300	19369639	9:19369300-19369639	ENSG00000273226,ENSG00000272842,ENSG00000232978
chr9	19379758	19380632	9:19379758-19380632	ENSG00000177076,ENSG00000285911,ENSG00000234853,ENSG00000137154,ENSG00000273226,ENSG00000272842,ENSG00000232978
chr9	19408507	19409372	9:19408507-19409372	ENSG00000177076,ENSG00000285911,ENSG00000234853,ENSG00000137154,ENSG00000273226,ENSG00000272842,ENSG00000232978
chr9	19441344	19442220	9:19441344-19442220	ENSG00000260912,ENSG00000273226,ENSG00000232978,ENSG00000251733
chr9	19456499	19456902	9:19456499-19456902	ENSG00000231909,ENSG00000260912
chr9	19457201	19457832	9:19457201-19457832	ENSG00000231909,ENSG00000260912,ENSG00000137154,ENSG00000273226,ENSG00000201118
chr9	19464627	19465375	9:19464627-19465375	ENSG00000231909,ENSG00000260912,ENSG00000251733
chr9	19471721	19472430	9:19471721-19472430	ENSG00000231909
chr9	19493193	19493713	9:19493193-19493713	-
chr9	19498165	19498391	9:19498165-19498391	-
chr9	19551232	19551849	9:19551232-19551849	ENSG00000232158,ENSG00000276667
chr9	19624236	19624924	9:19624236-19624924	-
chr9	19631012	19631455	9:19631012-19631455	-
chr9	19642226	19642660	9:19642226-19642660	ENSG00000232158
chr9	19648528	19649162	9:19648528-19649162	ENSG00000232158,ENSG00000276667
chr9	19655492	19656135	9:19655492-19656135	ENSG00000232158
chr9	19682260	19683012	9:19682260-19683012	ENSG00000232158
chr9	19692044	19692258	9:19692044-19692258	ENSG00000232158
chr9	19748638	19748979	9:19748638-19748979	ENSG00000232158
chr9	19788291	19789340	9:19788291-19789340	ENSG00000155886,ENSG00000286685
chr9	19918615	19919199	9:19918615-19919199	ENSG00000276667,ENSG00000261402,ENSG00000270712
chr9	19925748	19926511	9:19925748-19926511	ENSG00000276667,ENSG00000261402,ENSG00000270712,ENSG00000237434
chr9	19934210	19934810	9:19934210-19934810	ENSG00000276667,ENSG00000261402,ENSG00000270712
chr9	19946502	19946866	9:19946502-19946866	ENSG00000276667,ENSG00000270712,ENSG00000277711
chr9	19976227	19976679	9:19976227-19976679	ENSG00000276667,ENSG00000270712,ENSG00000277711
chr9	19999315	19999978	9:19999315-19999978	ENSG00000276667,ENSG00000270712,ENSG00000277711
chr9	20015456	20016089	9:20015456-20016089	ENSG00000270712,ENSG00000277711
chr9	20042888	20043711	9:20042888-20043711	-
chr9	20065555	20065767	9:20065555-20065767	-
chr9	20086320	20086753	9:20086320-20086753	-
chr9	20117941	20118468	9:20117941-20118468	ENSG00000276667
chr9	20143967	20144750	9:20143967-20144750	ENSG00000237434
chr9	20209494	20209828	9:20209494-20209828	-
chr9	20224945	20225177	9:20224945-20225177	-
chr9	20242576	20243333	9:20242576-20243333	ENSG00000237434
chr9	20256310	20256592	9:20256310-20256592	-
chr9	20340332	20341003	9:20340332-20341003	ENSG00000237434
chr9	20356228	20356949	9:20356228-20356949	ENSG00000237434,ENSG00000171843
chr9	20367128	20367353	9:20367128-20367353	ENSG00000171843
chr9	20373372	20373647	9:20373372-20373647	-
chr9	20375565	20375864	9:20375565-20375864	ENSG00000171843
chr9	20376675	20377286	9:20376675-20377286	ENSG00000171843
chr9	20382398	20382992	9:20382398-20382992	ENSG00000237434,ENSG00000171843,ENSG00000222202
chr9	20395511	20395859	9:20395511-20395859	-
chr9	20398319	20399195	9:20398319-20399195	ENSG00000237434,ENSG00000171843,ENSG00000263790,ENSG00000222202
chr9	20405174	20405493	9:20405174-20405493	ENSG00000171843,ENSG00000263790,ENSG00000222202
chr9	20408651	20409080	9:20408651-20409080	ENSG00000171843,ENSG00000263790,ENSG00000222202
chr9	20424557	20425221	9:20424557-20425221	ENSG00000263790,ENSG00000222202
chr9	20441282	20442444	9:20441282-20442444	ENSG00000222202,ENSG00000237088
chr9	20486041	20486520	9:20486041-20486520	ENSG00000264941,ENSG00000237088
chr9	20507517	20508604	9:20507517-20508604	ENSG00000264941,ENSG00000237088
chr9	20511963	20513204	9:20511963-20513204	ENSG00000264941,ENSG00000237088
chr9	20552885	20553541	9:20552885-20553541	ENSG00000237088
chr9	20558624	20558948	9:20558624-20558948	ENSG00000237088
chr9	20579616	20579837	9:20579616-20579837	ENSG00000237088
chr9	20604598	20605031	9:20604598-20605031	ENSG00000237088
chr9	20606740	20607066	9:20606740-20607066	ENSG00000237088
chr9	20610418	20610817	9:20610418-20610817	-
chr9	20611782	20612230	9:20611782-20612230	-
chr9	20620526	20621138	9:20620526-20621138	ENSG00000171843
chr9	20621673	20622991	9:20621673-20622991	ENSG00000171843
chr9	20624484	20624998	9:20624484-20624998	-
chr9	20640445	20640898	9:20640445-20640898	-
chr9	20652063	20652327	9:20652063-20652327	ENSG00000188352
chr9	20657986	20658899	9:20657986-20658899	ENSG00000188352,ENSG00000227071
chr9	20683511	20684720	9:20683511-20684720	ENSG00000188352,ENSG00000227071
chr9	20698893	20699314	9:20698893-20699314	ENSG00000227071,ENSG00000207609
chr9	20700872	20701440	9:20700872-20701440	ENSG00000207609
chr9	20711505	20711741	9:20711505-20711741	ENSG00000188352,ENSG00000207609
chr9	20722382	20722779	9:20722382-20722779	ENSG00000188352,ENSG00000207609
chr9	20732130	20732954	9:20732130-20732954	ENSG00000188352,ENSG00000207609,ENSG00000202189
chr9	20759942	20760814	9:20759942-20760814	ENSG00000207609,ENSG00000202189
chr9	20797737	20797993	9:20797737-20797993	ENSG00000202189
chr9	20804618	20805367	9:20804618-20805367	ENSG00000188352,ENSG00000202189
chr9	20863834	20864359	9:20863834-20864359	-
chr9	20865125	20865772	9:20865125-20865772	ENSG00000188352
chr9	20883085	20883439	9:20883085-20883439	ENSG00000188352
chr9	20940629	20941337	9:20940629-20941337	ENSG00000261402,ENSG00000188352
chr9	20973527	20974842	9:20973527-20974842	-
chr9	20980877	20981244	9:20980877-20981244	-
chr9	20990823	20991263	9:20990823-20991263	ENSG00000188921
chr9	21005104	21005626	9:21005104-21005626	-
chr9	21023960	21024297	9:21023960-21024297	ENSG00000188921
chr9	21030501	21031784	9:21030501-21031784	ENSG00000188921
chr9	21047193	21047912	9:21047193-21047912	ENSG00000188921,ENSG00000230208
chr9	21053850	21054150	9:21053850-21054150	ENSG00000230208
chr9	21060508	21061544	9:21060508-21061544	ENSG00000230208
chr9	21069976	21070602	9:21069976-21070602	ENSG00000230208,ENSG00000171855
chr9	21075463	21075687	9:21075463-21075687	ENSG00000171855
chr9	21081816	21082817	9:21081816-21082817	ENSG00000171855
chr9	21096196	21097131	9:21096196-21097131	ENSG00000225027
chr9	21104750	21105069	9:21104750-21105069	ENSG00000225027
chr9	21110850	21111208	9:21110850-21111208	ENSG00000225027,ENSG00000275980
chr9	21118909	21119675	9:21118909-21119675	ENSG00000225027,ENSG00000275980,ENSG00000177047
chr9	21141672	21141914	9:21141672-21141914	ENSG00000275980,ENSG00000177047
chr9	21153294	21154443	9:21153294-21154443	ENSG00000275980,ENSG00000177047,ENSG00000199635,ENSG00000137080
chr9	21160084	21160473	9:21160084-21160473	ENSG00000199635,ENSG00000137080
chr9	21183036	21183692	9:21183036-21183692	ENSG00000199635,ENSG00000137080,ENSG00000232281,ENSG00000236637,ENSG00000226597,ENSG00000186803,ENSG00000223684
chr9	21195239	21195667	9:21195239-21195667	ENSG00000236637,ENSG00000226597,ENSG00000214042,ENSG00000186803,ENSG00000223684,ENSG00000147885,ENSG00000234829
chr9	21213591	21214324	9:21213591-21214324	ENSG00000214042,ENSG00000186803,ENSG00000223684,ENSG00000147885,ENSG00000234829
chr9	21235651	21236335	9:21235651-21236335	ENSG00000147885,ENSG00000234829,ENSG00000232138,ENSG00000228083
chr9	21244750	21245259	9:21244750-21245259	ENSG00000234829,ENSG00000232138,ENSG00000228083,ENSG00000224416
chr9	21253113	21253693	9:21253113-21253693	ENSG00000234829,ENSG00000232138,ENSG00000228083,ENSG00000224416,ENSG00000147873
chr9	21255695	21256238	9:21255695-21256238	ENSG00000234829,ENSG00000224416
chr9	21267581	21268460	9:21267581-21268460	ENSG00000234829,ENSG00000224416,ENSG00000147873
chr9	21289802	21290311	9:21289802-21290311	ENSG00000224416,ENSG00000147873
chr9	21294938	21295547	9:21294938-21295547	ENSG00000234829,ENSG00000224416,ENSG00000147873,ENSG00000227443
chr9	21316302	21316925	9:21316302-21316925	ENSG00000147873,ENSG00000226393
chr9	21318104	21318682	9:21318104-21318682	ENSG00000147873,ENSG00000226393
chr9	21323053	21323457	9:21323053-21323457	ENSG00000147873,ENSG00000226393
chr9	21326667	21327190	9:21326667-21327190	ENSG00000226393,ENSG00000198642,ENSG00000261696,ENSG00000231195
chr9	21334784	21335713	9:21334784-21335713	ENSG00000226393,ENSG00000198642,ENSG00000120235,ENSG00000233816
chr9	21344934	21345179	9:21344934-21345179	ENSG00000120235,ENSG00000233816
chr9	21357620	21358229	9:21357620-21358229	ENSG00000120235,ENSG00000233816
chr9	21381660	21382176	9:21381660-21382176	ENSG00000233816,ENSG00000188379,ENSG00000261696,ENSG00000231195,ENSG00000235108,ENSG00000120242,ENSG00000288541,ENSG00000237691
chr9	21385219	21385644	9:21385219-21385644	ENSG00000233816,ENSG00000188379,ENSG00000261696,ENSG00000231195,ENSG00000235108,ENSG00000120242
chr9	21392386	21392639	9:21392386-21392639	ENSG00000188379,ENSG00000261696,ENSG00000231195
chr9	21396040	21396582	9:21396040-21396582	ENSG00000233816,ENSG00000188379,ENSG00000261696,ENSG00000231195,ENSG00000235108,ENSG00000120242,ENSG00000288541,ENSG00000237691
chr9	21402280	21403425	9:21402280-21403425	ENSG00000261696,ENSG00000231195,ENSG00000235108,ENSG00000120242,ENSG00000288541,ENSG00000237691
chr9	21432796	21433270	9:21432796-21433270	ENSG00000288541,ENSG00000237691,ENSG00000197919
chr9	21434536	21434886	9:21434536-21434886	ENSG00000288541,ENSG00000237691
chr9	21444133	21444817	9:21444133-21444817	ENSG00000233816,ENSG00000120242,ENSG00000288541,ENSG00000237691,ENSG00000197919,ENSG00000238271,ENSG00000264379,ENSG00000227443
chr9	21455228	21455752	9:21455228-21455752	ENSG00000288541,ENSG00000237691,ENSG00000197919,ENSG00000238271,ENSG00000264379
chr9	21465897	21466196	9:21465897-21466196	ENSG00000238271
chr9	21481573	21482129	9:21481573-21482129	ENSG00000184995,ENSG00000264379,ENSG00000227443
chr9	21505843	21506342	9:21505843-21506342	ENSG00000199177,ENSG00000264379,ENSG00000227443
chr9	21559197	21560273	9:21559197-21560273	ENSG00000171889,ENSG00000264379,ENSG00000227443
chr9	21576425	21576984	9:21576425-21576984	ENSG00000171889,ENSG00000227443
chr9	21591474	21592121	9:21591474-21592121	ENSG00000171889,ENSG00000264379,ENSG00000227443,ENSG00000229835,ENSG00000244230,ENSG00000224549
chr9	21605619	21605979	9:21605619-21605979	ENSG00000227443
chr9	21709402	21709794	9:21709402-21709794	ENSG00000227443,ENSG00000229835,ENSG00000244230
chr9	21771093	21771658	9:21771093-21771658	ENSG00000264379,ENSG00000227443,ENSG00000229835,ENSG00000244230
chr9	21778286	21778782	9:21778286-21778782	-
chr9	21789405	21790062	9:21789405-21790062	ENSG00000229835,ENSG00000244230,ENSG00000099810,ENSG00000264545
chr9	21802160	21803586	9:21802160-21803586	ENSG00000099810,ENSG00000264545,ENSG00000229298
chr9	21812943	21814147	9:21812943-21814147	ENSG00000099810,ENSG00000264545,ENSG00000229298,ENSG00000265194,ENSG00000147883,ENSG00000215221
chr9	21901864	21902372	9:21901864-21902372	ENSG00000265194,ENSG00000279670,ENSG00000264801
chr9	21919635	21920066	9:21919635-21920066	ENSG00000265194,ENSG00000279670,ENSG00000264801
chr9	21964957	21965759	9:21964957-21965759	ENSG00000224854,ENSG00000147889
chr9	21974450	21975854	9:21974450-21975854	ENSG00000224854,ENSG00000147889,ENSG00000240498
chr9	21983658	21983939	9:21983658-21983939	ENSG00000224854,ENSG00000147889,ENSG00000240498
chr9	21994227	21995789	9:21994227-21995789	ENSG00000147889,ENSG00000240498,ENSG00000266446,ENSG00000147883,ENSG00000215221
chr9	22005033	22005621	9:22005033-22005621	ENSG00000266446,ENSG00000147883,ENSG00000215221
chr9	22008785	22009623	9:22008785-22009623	ENSG00000266446,ENSG00000147883,ENSG00000215221
chr9	22030000	22030457	9:22030000-22030457	ENSG00000229298,ENSG00000265194,ENSG00000279670,ENSG00000240498,ENSG00000266446,ENSG00000147883,ENSG00000215221,ENSG00000274055
chr9	22035597	22035828	9:22035597-22035828	ENSG00000215221
chr9	22050831	22051346	9:22050831-22051346	ENSG00000265194,ENSG00000279670,ENSG00000240498,ENSG00000215221,ENSG00000274055
chr9	22119528	22120026	9:22119528-22120026	ENSG00000240498,ENSG00000277653
chr9	22158661	22159338	9:22158661-22159338	-
chr9	22169640	22170199	9:22169640-22170199	ENSG00000265194,ENSG00000279670,ENSG00000236739,ENSG00000224549,ENSG00000287696
chr9	22176086	22176375	9:22176086-22176375	-
chr9	22209293	22209579	9:22209293-22209579	ENSG00000236921
chr9	22211598	22212256	9:22211598-22212256	ENSG00000265194,ENSG00000236921
chr9	22238976	22239418	9:22238976-22239418	ENSG00000229298,ENSG00000265194
chr9	22244266	22245094	9:22244266-22245094	ENSG00000229298,ENSG00000265194
chr9	22307168	22307422	9:22307168-22307422	ENSG00000234840,ENSG00000284418,ENSG00000236739,ENSG00000224549,ENSG00000287696
chr9	22416481	22417142	9:22416481-22417142	ENSG00000265194,ENSG00000176399,ENSG00000234840,ENSG00000284418,ENSG00000236739,ENSG00000224549,ENSG00000287696,ENSG00000283982,ENSG00000233906,ENSG00000277608,ENSG00000287139
chr9	22422436	22422875	9:22422436-22422875	ENSG00000234840,ENSG00000236739,ENSG00000224549
chr9	22446438	22448072	9:22446438-22448072	ENSG00000176399,ENSG00000234840,ENSG00000284418,ENSG00000236739,ENSG00000224549,ENSG00000287696
chr9	22452551	22452799	9:22452551-22452799	ENSG00000176399,ENSG00000234840,ENSG00000236739
chr9	22469928	22470363	9:22469928-22470363	ENSG00000234840,ENSG00000284418,ENSG00000236739,ENSG00000224549,ENSG00000287696,ENSG00000226626,ENSG00000277608,ENSG00000287139
chr9	23123009	23123518	9:23123009-23123518	ENSG00000234840,ENSG00000284418,ENSG00000236739,ENSG00000224549,ENSG00000287696,ENSG00000283982,ENSG00000227607,ENSG00000233906,ENSG00000226626,ENSG00000237414,ENSG00000277608,ENSG00000287139,ENSG00000205442,ENSG00000269957
chr9	23590622	23590943	9:23590622-23590943	ENSG00000234840,ENSG00000284418,ENSG00000236739,ENSG00000224549,ENSG00000287696,ENSG00000283982,ENSG00000227607,ENSG00000233906,ENSG00000226626,ENSG00000237414,ENSG00000277608,ENSG00000287139,ENSG00000205442,ENSG00000269957,ENSG00000223088
chr9	23820669	23821051	9:23820669-23821051	ENSG00000226626,ENSG00000107105,ENSG00000287843,ENSG00000231460,ENSG00000237414,ENSG00000277608
chr9	23821277	23822077	9:23821277-23822077	ENSG00000283982,ENSG00000233906,ENSG00000226626,ENSG00000107105,ENSG00000287843,ENSG00000231460,ENSG00000237414,ENSG00000277608,ENSG00000287139
chr9	23826181	23826615	9:23826181-23826615	ENSG00000284418,ENSG00000283982,ENSG00000227607,ENSG00000233906,ENSG00000226626,ENSG00000107105,ENSG00000287843,ENSG00000231460,ENSG00000237414,ENSG00000277608,ENSG00000287139
chr9	23851083	23851422	9:23851083-23851422	ENSG00000284418,ENSG00000287696,ENSG00000283982,ENSG00000227607,ENSG00000233906,ENSG00000226626,ENSG00000237414,ENSG00000277608,ENSG00000287139,ENSG00000205442,ENSG00000269957
chr9	24698927	24699308	9:24698927-24699308	ENSG00000284418,ENSG00000224549,ENSG00000287696,ENSG00000227607,ENSG00000226626,ENSG00000237414,ENSG00000277608,ENSG00000287139,ENSG00000205442,ENSG00000269957,ENSG00000223088,ENSG00000222693,ENSG00000276759
chr9	25648105	25648523	9:25648105-25648523	ENSG00000283982,ENSG00000233906,ENSG00000277608,ENSG00000287139,ENSG00000205442,ENSG00000269957,ENSG00000223088,ENSG00000222693,ENSG00000287318,ENSG00000236306,ENSG00000270683,ENSG00000276759
chr9	25677347	25678864	9:25677347-25678864	ENSG00000223088,ENSG00000222693,ENSG00000287318,ENSG00000198680,ENSG00000236306,ENSG00000270683,ENSG00000276759
chr9	25716253	25716670	9:25716253-25716670	ENSG00000223088,ENSG00000222693,ENSG00000287318,ENSG00000236306,ENSG00000270683,ENSG00000276759
chr9	25994681	25994922	9:25994681-25994922	ENSG00000205442,ENSG00000269957,ENSG00000223088,ENSG00000222693,ENSG00000287318,ENSG00000236306,ENSG00000270683,ENSG00000276759
chr9	26326424	26326711	9:26326424-26326711	ENSG00000277608,ENSG00000287139,ENSG00000205442,ENSG00000269957,ENSG00000223088,ENSG00000222693,ENSG00000287318,ENSG00000236306,ENSG00000270683,ENSG00000276759
chr9	26613678	26614114	9:26613678-26614114	ENSG00000222693,ENSG00000270683,ENSG00000276759,ENSG00000279256
chr9	26657330	26657992	9:26657330-26657992	ENSG00000223088,ENSG00000222693,ENSG00000270683,ENSG00000276759,ENSG00000279256,ENSG00000252580,ENSG00000253400
chr9	26669674	26670136	9:26669674-26670136	ENSG00000205442,ENSG00000269957,ENSG00000222693,ENSG00000270683,ENSG00000276759,ENSG00000279256,ENSG00000252580,ENSG00000253400
chr9	26682656	26683304	9:26682656-26683304	ENSG00000205442,ENSG00000269957,ENSG00000223088,ENSG00000222693,ENSG00000276759,ENSG00000279256,ENSG00000252580,ENSG00000253400
chr9	26687320	26687980	9:26687320-26687980	ENSG00000222693,ENSG00000279256,ENSG00000252580,ENSG00000253400
chr9	26744112	26744532	9:26744112-26744532	ENSG00000254261,ENSG00000252580,ENSG00000253400
chr9	26828574	26829015	9:26828574-26829015	ENSG00000252580,ENSG00000253400,ENSG00000232466,ENSG00000184434
chr9	26838238	26838467	9:26838238-26838467	ENSG00000252580,ENSG00000253400,ENSG00000232466
chr9	26863086	26863334	9:26863086-26863334	ENSG00000252580,ENSG00000253400,ENSG00000232466
chr9	26891980	26893128	9:26891980-26893128	ENSG00000120159,ENSG00000232466,ENSG00000240306,ENSG00000137055,ENSG00000096872
chr9	26946815	26947788	9:26946815-26947788	ENSG00000120159,ENSG00000232466,ENSG00000137055,ENSG00000096872,ENSG00000234676,ENSG00000184434
chr9	26955918	26956851	9:26955918-26956851	ENSG00000120159,ENSG00000232466,ENSG00000137055,ENSG00000096872,ENSG00000234676,ENSG00000184434
chr9	26975779	26976090	9:26975779-26976090	ENSG00000232466,ENSG00000096872,ENSG00000184434
chr9	27033732	27034358	9:27033732-27034358	ENSG00000096872,ENSG00000184434,ENSG00000223162,ENSG00000232867
chr9	27053277	27053928	9:27053277-27053928	ENSG00000252580,ENSG00000232466,ENSG00000184434,ENSG00000254396,ENSG00000120156,ENSG00000223162,ENSG00000232867,ENSG00000120160
chr9	27059532	27060230	9:27059532-27060230	ENSG00000252580,ENSG00000232466,ENSG00000184434,ENSG00000254396,ENSG00000120156,ENSG00000223162,ENSG00000232867,ENSG00000120160
chr9	27093383	27094062	9:27093383-27094062	ENSG00000184434,ENSG00000254396,ENSG00000120156,ENSG00000223162,ENSG00000232867,ENSG00000120160
chr9	27109300	27110089	9:27109300-27110089	ENSG00000254396,ENSG00000120156
chr9	27111111	27111709	9:27111111-27111709	ENSG00000254396,ENSG00000120156
chr9	27124300	27124544	9:27124300-27124544	ENSG00000120156,ENSG00000223162
chr9	27145351	27145634	9:27145351-27145634	ENSG00000223162,ENSG00000232867
chr9	27154730	27155319	9:27154730-27155319	ENSG00000252580,ENSG00000184434,ENSG00000254396,ENSG00000120156,ENSG00000223162,ENSG00000232867,ENSG00000120160
chr9	27247649	27248254	9:27247649-27248254	ENSG00000184434,ENSG00000223162,ENSG00000232867,ENSG00000120160,ENSG00000260412
chr9	27276408	27276721	9:27276408-27276721	ENSG00000283945,ENSG00000120160
chr9	27280811	27281484	9:27280811-27281484	ENSG00000232867,ENSG00000283945,ENSG00000120160
chr9	27333085	27333644	9:27333085-27333644	ENSG00000120160,ENSG00000120162,ENSG00000237734,ENSG00000147896,ENSG00000285103
chr9	27365972	27366468	9:27365972-27366468	ENSG00000120162,ENSG00000237734,ENSG00000285103
chr9	27432057	27432810	9:27432057-27432810	ENSG00000120160,ENSG00000120162,ENSG00000237734,ENSG00000147896,ENSG00000285103,ENSG00000229060
chr9	27437634	27437986	9:27437634-27437986	ENSG00000120162,ENSG00000237734
chr9	27460418	27461243	9:27460418-27461243	ENSG00000120162,ENSG00000237734,ENSG00000287355,ENSG00000147896,ENSG00000285103
chr9	27468319	27468968	9:27468319-27468968	ENSG00000120162,ENSG00000237734,ENSG00000147896,ENSG00000285103
chr9	27472334	27472618	9:27472334-27472618	ENSG00000120162,ENSG00000237734
chr9	27491068	27491428	9:27491068-27491428	ENSG00000120162,ENSG00000237734,ENSG00000287355,ENSG00000147896,ENSG00000285103
chr9	27499429	27499917	9:27499429-27499917	ENSG00000237734,ENSG00000287355,ENSG00000147896,ENSG00000285103
chr9	27528027	27530076	9:27528027-27530076	ENSG00000120162,ENSG00000237734,ENSG00000147896,ENSG00000285103
chr9	27539868	27540155	9:27539868-27540155	-
chr9	27548054	27548820	9:27548054-27548820	ENSG00000120160,ENSG00000120162,ENSG00000237734,ENSG00000285103,ENSG00000147894
chr9	27565577	27566288	9:27565577-27566288	ENSG00000147894
chr9	27572649	27574200	9:27572649-27574200	ENSG00000147894
chr9	27588211	27588774	9:27588211-27588774	ENSG00000120160,ENSG00000147894,ENSG00000215441,ENSG00000260390,ENSG00000260412,ENSG00000229060
chr9	27600035	27600773	9:27600035-27600773	ENSG00000120160,ENSG00000147894,ENSG00000215441,ENSG00000260390,ENSG00000260412
chr9	27622803	27623182	9:27622803-27623182	ENSG00000215441
chr9	27628285	27628819	9:27628285-27628819	ENSG00000215441
chr9	27634725	27635457	9:27634725-27635457	ENSG00000215441,ENSG00000260390,ENSG00000260412,ENSG00000229060
chr9	27645101	27645614	9:27645101-27645614	ENSG00000215441,ENSG00000260390,ENSG00000260412,ENSG00000229060
chr9	27672706	27673171	9:27672706-27673171	ENSG00000260390,ENSG00000260412,ENSG00000229060
chr9	27690212	27691162	9:27690212-27691162	ENSG00000260390,ENSG00000260412,ENSG00000287551
chr9	27703175	27703662	9:27703175-27703662	ENSG00000260390,ENSG00000260412,ENSG00000229060
chr9	27726241	27726592	9:27726241-27726592	ENSG00000260390,ENSG00000260412,ENSG00000174482,ENSG00000229060,ENSG00000224955
chr9	28774283	28774686	9:28774283-28774686	ENSG00000174482,ENSG00000287551,ENSG00000224955
chr9	28820654	28821160	9:28820654-28821160	ENSG00000174482,ENSG00000287551,ENSG00000224955
chr9	28841751	28842117	9:28841751-28842117	ENSG00000260412,ENSG00000174482,ENSG00000229060,ENSG00000287551,ENSG00000224955,ENSG00000215966
chr9	28853296	28853912	9:28853296-28853912	ENSG00000260390,ENSG00000260412,ENSG00000174482,ENSG00000229060,ENSG00000287551,ENSG00000224955,ENSG00000215966
chr9	28868356	28869046	9:28868356-28869046	ENSG00000174482,ENSG00000287551,ENSG00000224955,ENSG00000215966
chr9	28882924	28883628	9:28882924-28883628	ENSG00000174482,ENSG00000229060,ENSG00000287551,ENSG00000224955,ENSG00000215966,ENSG00000215939
chr9	28888610	28889283	9:28888610-28889283	ENSG00000174482,ENSG00000224955,ENSG00000215939
chr9	28926291	28926625	9:28926291-28926625	ENSG00000174482,ENSG00000224955
chr9	28971847	28972141	9:28971847-28972141	ENSG00000174482,ENSG00000287551
chr9	28981060	28981750	9:28981060-28981750	ENSG00000260412,ENSG00000174482,ENSG00000229060,ENSG00000287551,ENSG00000224955,ENSG00000230276,ENSG00000280683,ENSG00000226246
chr9	29211765	29212779	9:29211765-29212779	ENSG00000287551,ENSG00000287038,ENSG00000230276
chr9	29213449	29214641	9:29213449-29214641	ENSG00000287038,ENSG00000230276
chr9	29220562	29220782	9:29220562-29220782	ENSG00000287038,ENSG00000230276
chr9	29282217	29282454	9:29282217-29282454	ENSG00000174482,ENSG00000287551,ENSG00000230276
chr9	29290602	29291100	9:29290602-29291100	ENSG00000174482,ENSG00000287551,ENSG00000224955,ENSG00000230276,ENSG00000232060,ENSG00000215210,ENSG00000226246,ENSG00000228557
chr9	29297674	29298040	9:29297674-29298040	ENSG00000174482,ENSG00000224955,ENSG00000230276
chr9	29324547	29325294	9:29324547-29325294	ENSG00000224955,ENSG00000230276,ENSG00000277646
chr9	29555291	29556041	9:29555291-29556041	ENSG00000260412,ENSG00000174482,ENSG00000229060,ENSG00000287551,ENSG00000224955,ENSG00000230276,ENSG00000229834,ENSG00000230097,ENSG00000280683,ENSG00000232060,ENSG00000239792,ENSG00000215210,ENSG00000235626,ENSG00000226246,ENSG00000233278,ENSG00000214020,ENSG00000228557
chr9	29599140	29599542	9:29599140-29599542	ENSG00000174482,ENSG00000287551,ENSG00000224955,ENSG00000229834,ENSG00000280683,ENSG00000232060,ENSG00000239792,ENSG00000215210,ENSG00000226246
chr9	29615343	29615620	9:29615343-29615620	ENSG00000229834,ENSG00000280683,ENSG00000232060,ENSG00000239792,ENSG00000215210,ENSG00000226246,ENSG00000214020
chr9	29619288	29619797	9:29619288-29619797	ENSG00000224955,ENSG00000229834,ENSG00000230097,ENSG00000280683,ENSG00000232060,ENSG00000239792,ENSG00000215210,ENSG00000226246,ENSG00000233278,ENSG00000214020,ENSG00000228557
chr9	29691999	29692313	9:29691999-29692313	ENSG00000229834,ENSG00000230097,ENSG00000239792,ENSG00000215210,ENSG00000235626,ENSG00000233278
chr9	29740509	29740884	9:29740509-29740884	ENSG00000260390,ENSG00000260412,ENSG00000174482,ENSG00000229060,ENSG00000287551,ENSG00000224955,ENSG00000230276,ENSG00000229834,ENSG00000230097,ENSG00000280683,ENSG00000232060,ENSG00000239792,ENSG00000215210,ENSG00000235626,ENSG00000226246,ENSG00000233278,ENSG00000214020,ENSG00000228557,ENSG00000232203,ENSG00000235148
chr9	29773747	29774330	9:29773747-29774330	ENSG00000174482,ENSG00000287551,ENSG00000229834,ENSG00000230097,ENSG00000280683,ENSG00000232060,ENSG00000239792,ENSG00000215210,ENSG00000235626,ENSG00000226246,ENSG00000233278,ENSG00000214020,ENSG00000228557,ENSG00000223421,ENSG00000226998,ENSG00000229080,ENSG00000235148
chr9	29865979	29867307	9:29865979-29867307	ENSG00000230097,ENSG00000280683,ENSG00000239792,ENSG00000235626,ENSG00000233278,ENSG00000214020,ENSG00000228557
chr9	30013438	30013863	9:30013438-30013863	ENSG00000224955,ENSG00000230097,ENSG00000280683,ENSG00000232060,ENSG00000239792,ENSG00000215210,ENSG00000235626,ENSG00000226246,ENSG00000233278,ENSG00000214020,ENSG00000228557,ENSG00000226998,ENSG00000229080
chr9	30301255	30301873	9:30301255-30301873	ENSG00000280683,ENSG00000232060,ENSG00000239792,ENSG00000215210,ENSG00000235626,ENSG00000226246,ENSG00000233278,ENSG00000214020,ENSG00000228557,ENSG00000226998,ENSG00000229080,ENSG00000235148,ENSG00000230867
chr9	31119875	31120371	9:31119875-31120371	ENSG00000280683,ENSG00000232060,ENSG00000239792,ENSG00000215210,ENSG00000235626,ENSG00000226246,ENSG00000233278,ENSG00000214020,ENSG00000228557,ENSG00000223421,ENSG00000232203,ENSG00000260720,ENSG00000226998,ENSG00000229080,ENSG00000235148
chr9	31210911	31211428	9:31210911-31211428	ENSG00000280683,ENSG00000232060,ENSG00000239792,ENSG00000215210,ENSG00000235626,ENSG00000226246,ENSG00000233278,ENSG00000214020,ENSG00000228557,ENSG00000223421,ENSG00000232203,ENSG00000260720,ENSG00000226998,ENSG00000229080,ENSG00000235148
chr9	31335697	31336407	9:31335697-31336407	ENSG00000223421,ENSG00000232203,ENSG00000260720,ENSG00000226998,ENSG00000229080,ENSG00000235148
chr9	31346987	31347513	9:31346987-31347513	ENSG00000239792,ENSG00000215210,ENSG00000235626,ENSG00000226246,ENSG00000214020,ENSG00000228557,ENSG00000223421,ENSG00000232203,ENSG00000260720,ENSG00000226998,ENSG00000229080,ENSG00000235148
chr9	31759622	31759968	9:31759622-31759968	ENSG00000233278,ENSG00000214020,ENSG00000228557,ENSG00000226998,ENSG00000229080,ENSG00000235148
chr9	31783319	31784309	9:31783319-31784309	ENSG00000215210,ENSG00000226246,ENSG00000233278,ENSG00000214020,ENSG00000228557,ENSG00000260720,ENSG00000226998,ENSG00000229080,ENSG00000235148,ENSG00000230867
chr9	31808598	31809163	9:31808598-31809163	ENSG00000239792,ENSG00000215210,ENSG00000226246,ENSG00000233278,ENSG00000214020,ENSG00000228557,ENSG00000223421,ENSG00000226998,ENSG00000229080,ENSG00000235148
chr9	31916727	31917018	9:31916727-31917018	ENSG00000233278
chr9	32030248	32031073	9:32030248-32031073	-
chr9	32148679	32148924	9:32148679-32148924	-
chr9	32177624	32178178	9:32177624-32178178	ENSG00000252313,ENSG00000238001
chr9	32193248	32193486	9:32193248-32193486	-
chr9	32200553	32201421	9:32200553-32201421	ENSG00000232060,ENSG00000239792,ENSG00000235626,ENSG00000226246,ENSG00000233278,ENSG00000214020,ENSG00000228557,ENSG00000226998,ENSG00000229080,ENSG00000252313,ENSG00000122728,ENSG00000223440,ENSG00000230516,ENSG00000238001,ENSG00000230867,ENSG00000272113,ENSG00000236184
chr9	32209290	32209500	9:32209290-32209500	ENSG00000252313
chr9	32218080	32218564	9:32218080-32218564	ENSG00000226246,ENSG00000252313,ENSG00000122728,ENSG00000223440,ENSG00000230516,ENSG00000238001,ENSG00000230867
chr9	32251466	32251872	9:32251466-32251872	ENSG00000252313
chr9	32256068	32256887	9:32256068-32256887	ENSG00000228557,ENSG00000226998,ENSG00000229080,ENSG00000252313,ENSG00000225347,ENSG00000122728,ENSG00000223440,ENSG00000230516,ENSG00000238001,ENSG00000230867
chr9	32344463	32345055	9:32344463-32345055	ENSG00000252313,ENSG00000225347,ENSG00000122728,ENSG00000223440,ENSG00000230516,ENSG00000238001
chr9	32351843	32352063	9:32351843-32352063	ENSG00000252313,ENSG00000225347,ENSG00000122728,ENSG00000230516
chr9	32359370	32359983	9:32359370-32359983	ENSG00000225347,ENSG00000122728,ENSG00000223440
chr9	32360958	32361483	9:32360958-32361483	ENSG00000122728,ENSG00000223440,ENSG00000230516
chr9	32378434	32378946	9:32378434-32378946	ENSG00000122729,ENSG00000165264,ENSG00000236184
chr9	32379205	32379667	9:32379205-32379667	ENSG00000122729,ENSG00000165264,ENSG00000236184
chr9	32383958	32385238	9:32383958-32385238	ENSG00000122729,ENSG00000107201,ENSG00000288684,ENSG00000197579,ENSG00000235453,ENSG00000165264,ENSG00000232303,ENSG00000223440,ENSG00000236184
chr9	32432070	32432343	9:32432070-32432343	ENSG00000122729,ENSG00000236184
chr9	32500917	32501177	9:32500917-32501177	ENSG00000107201
chr9	32525320	32526865	9:32525320-32526865	ENSG00000107201,ENSG00000288684,ENSG00000197579,ENSG00000235453
chr9	32550526	32551237	9:32550526-32551237	ENSG00000107201,ENSG00000288684,ENSG00000197579,ENSG00000235453,ENSG00000165264,ENSG00000232303
chr9	32552224	32552672	9:32552224-32552672	ENSG00000288684,ENSG00000197579,ENSG00000235453,ENSG00000165264
chr9	32554197	32554767	9:32554197-32554767	ENSG00000107201,ENSG00000288684,ENSG00000197579,ENSG00000235453,ENSG00000165264,ENSG00000232303
chr9	32572153	32573524	9:32572153-32573524	ENSG00000122729,ENSG00000107201,ENSG00000288684,ENSG00000197579,ENSG00000235453,ENSG00000165264,ENSG00000232303,ENSG00000236184
chr9	32579700	32579957	9:32579700-32579957	ENSG00000122729,ENSG00000165264
chr9	32581233	32581978	9:32581233-32581978	ENSG00000122729,ENSG00000165264,ENSG00000122728,ENSG00000223440,ENSG00000230516,ENSG00000238001,ENSG00000237437,ENSG00000236184
chr9	32588870	32589516	9:32588870-32589516	ENSG00000122728,ENSG00000223440,ENSG00000230516,ENSG00000238001,ENSG00000230867,ENSG00000272113,ENSG00000231193,ENSG00000237437,ENSG00000236184
chr9	32596611	32596821	9:32596611-32596821	ENSG00000122728,ENSG00000223440,ENSG00000230516,ENSG00000238001,ENSG00000230867
chr9	32783158	32783605	9:32783158-32783605	ENSG00000122728,ENSG00000223440,ENSG00000230516,ENSG00000238001,ENSG00000230867,ENSG00000188133,ENSG00000272113,ENSG00000236796,ENSG00000231193
chr9	32890183	32890790	9:32890183-32890790	ENSG00000122728,ENSG00000223440,ENSG00000230516,ENSG00000238001,ENSG00000230867,ENSG00000272113,ENSG00000236796,ENSG00000231193,ENSG00000237437
chr9	32898937	32899592	9:32898937-32899592	ENSG00000122728,ENSG00000223440,ENSG00000230516,ENSG00000238001,ENSG00000230867,ENSG00000272113,ENSG00000236796,ENSG00000231193,ENSG00000237437,ENSG00000236184
chr9	32906105	32906772	9:32906105-32906772	ENSG00000122728,ENSG00000223440,ENSG00000230516,ENSG00000238001,ENSG00000230867,ENSG00000272113,ENSG00000236796,ENSG00000231193,ENSG00000223807,ENSG00000237437,ENSG00000236184
chr9	32928293	32929117	9:32928293-32929117	ENSG00000122728,ENSG00000223440,ENSG00000238001,ENSG00000272113,ENSG00000236796,ENSG00000231193,ENSG00000223807,ENSG00000237437
chr9	32930142	32930570	9:32930142-32930570	ENSG00000231193,ENSG00000223807,ENSG00000237437
chr9	33000893	33001989	9:33000893-33001989	ENSG00000137074,ENSG00000236184,ENSG00000225693
chr9	33024620	33026057	9:33024620-33026057	ENSG00000137074,ENSG00000236184,ENSG00000225693,ENSG00000086061
chr9	33043881	33044730	9:33043881-33044730	ENSG00000137074,ENSG00000236184,ENSG00000225693,ENSG00000086061
chr9	33076222	33077022	9:33076222-33077022	ENSG00000225693,ENSG00000086061,ENSG00000122692,ENSG00000086062,ENSG00000233554,ENSG00000252224,ENSG00000107262,ENSG00000086065
chr9	33081262	33081558	9:33081262-33081558	ENSG00000122692,ENSG00000086062,ENSG00000233554,ENSG00000252224
chr9	33082679	33083104	9:33082679-33083104	ENSG00000122692
chr9	33116843	33117641	9:33116843-33117641	-
chr9	33125917	33126410	9:33125917-33126410	ENSG00000086062,ENSG00000233554,ENSG00000252224
chr9	33129780	33130235	9:33129780-33130235	ENSG00000086062,ENSG00000233554
chr9	33135431	33135891	9:33135431-33135891	ENSG00000086062,ENSG00000233554,ENSG00000252224
chr9	33136926	33137206	9:33136926-33137206	-
chr9	33150927	33151616	9:33150927-33151616	ENSG00000086062,ENSG00000233554,ENSG00000252224
chr9	33158796	33160065	9:33158796-33160065	ENSG00000086062,ENSG00000233554,ENSG00000252224
chr9	33166762	33168247	9:33166762-33168247	ENSG00000086062,ENSG00000233554,ENSG00000252224
chr9	33202381	33202984	9:33202381-33202984	ENSG00000086062,ENSG00000233554,ENSG00000252224,ENSG00000122711
chr9	33225483	33226079	9:33225483-33226079	ENSG00000122692
chr9	33226860	33227300	9:33226860-33227300	ENSG00000122692
chr9	33233884	33234505	9:33233884-33234505	ENSG00000122692,ENSG00000122711,ENSG00000107262,ENSG00000086065
chr9	33239762	33240409	9:33239762-33240409	ENSG00000122711,ENSG00000107262,ENSG00000086065
chr9	33248861	33249272	9:33248861-33249272	ENSG00000122711,ENSG00000107262,ENSG00000086065
chr9	33264300	33265243	9:33264300-33265243	ENSG00000107262,ENSG00000086065
chr9	33289924	33290966	9:33289924-33290966	ENSG00000107262,ENSG00000086065,ENSG00000086102
chr9	33297324	33297937	9:33297324-33297937	ENSG00000086065,ENSG00000086102
chr9	33354566	33355176	9:33354566-33355176	ENSG00000200544
chr9	33374891	33375604	9:33374891-33375604	ENSG00000165269,ENSG00000286322,ENSG00000275651
chr9	33391214	33391456	9:33391214-33391456	ENSG00000165269,ENSG00000286322
chr9	33403252	33403785	9:33403252-33403785	ENSG00000165269,ENSG00000286322
chr9	33415361	33415666	9:33415361-33415666	ENSG00000165269,ENSG00000286322
chr9	33446413	33448024	9:33446413-33448024	ENSG00000286322,ENSG00000165272,ENSG00000270542
chr9	33452769	33453192	9:33452769-33453192	ENSG00000165272,ENSG00000270542
chr9	33456014	33456262	9:33456014-33456262	ENSG00000165272,ENSG00000270542,ENSG00000275651
chr9	33466612	33466861	9:33466612-33466861	ENSG00000165271,ENSG00000275651
chr9	33473497	33474213	9:33473497-33474213	ENSG00000165269,ENSG00000286322,ENSG00000165271,ENSG00000275651
chr9	33510677	33511362	9:33510677-33511362	ENSG00000226823,ENSG00000228072,ENSG00000230453
chr9	33523371	33524313	9:33523371-33524313	ENSG00000226823,ENSG00000228072,ENSG00000230453,ENSG00000225123
chr9	33582680	33583009	9:33582680-33583009	ENSG00000230453,ENSG00000225123,ENSG00000234373,ENSG00000226562,ENSG00000204982
chr9	33623916	33624350	9:33623916-33624350	ENSG00000226562,ENSG00000204982,ENSG00000205274,ENSG00000231991,ENSG00000183938,ENSG00000234122,ENSG00000215206,ENSG00000287063,ENSG00000227301,ENSG00000287495
chr9	33629384	33629969	9:33629384-33629969	ENSG00000204982,ENSG00000205274,ENSG00000231991,ENSG00000183938,ENSG00000234122,ENSG00000229063,ENSG00000215206,ENSG00000287063,ENSG00000227301
chr9	33637962	33638987	9:33637962-33638987	ENSG00000204982,ENSG00000231991,ENSG00000183938,ENSG00000234122,ENSG00000229063,ENSG00000215206,ENSG00000287063
chr9	33657579	33657915	9:33657579-33657915	-
chr9	33658610	33659120	9:33658610-33659120	-
chr9	33662625	33663184	9:33662625-33663184	ENSG00000204982,ENSG00000215206,ENSG00000240215,ENSG00000237984,ENSG00000281128,ENSG00000287063
chr9	33676578	33677548	9:33676578-33677548	ENSG00000204982,ENSG00000215206,ENSG00000240215,ENSG00000237984,ENSG00000281128,ENSG00000287063
chr9	33687771	33688167	9:33687771-33688167	ENSG00000215206,ENSG00000237984,ENSG00000281128,ENSG00000231165,ENSG00000260947,ENSG00000287063
chr9	33690547	33691064	9:33690547-33691064	ENSG00000204982,ENSG00000215206,ENSG00000237984,ENSG00000281128,ENSG00000231165,ENSG00000260947,ENSG00000287063
chr9	33718941	33720307	9:33718941-33720307	ENSG00000204982,ENSG00000231991,ENSG00000183938,ENSG00000215206,ENSG00000287063,ENSG00000227301,ENSG00000287495
chr9	33722004	33722356	9:33722004-33722356	ENSG00000204982,ENSG00000205274,ENSG00000231991,ENSG00000183938,ENSG00000215206,ENSG00000287063,ENSG00000227301,ENSG00000287495,ENSG00000233776,ENSG00000223394
chr9	33738051	33738352	9:33738051-33738352	ENSG00000287495,ENSG00000233776,ENSG00000223394
chr9	33748809	33749507	9:33748809-33749507	ENSG00000287495,ENSG00000233776,ENSG00000010438,ENSG00000223394,ENSG00000226801
chr9	33752149	33752425	9:33752149-33752425	ENSG00000233776,ENSG00000010438,ENSG00000223394
chr9	33778822	33779035	9:33778822-33779035	ENSG00000233776,ENSG00000223394,ENSG00000226801
chr9	33816435	33818081	9:33816435-33818081	ENSG00000235481,ENSG00000223394,ENSG00000107341,ENSG00000200834,ENSG00000251748,ENSG00000238300,ENSG00000238886,ENSG00000226801
chr9	33836227	33836627	9:33836227-33836627	ENSG00000235481,ENSG00000223394,ENSG00000107341,ENSG00000200834,ENSG00000251748,ENSG00000238300,ENSG00000238886,ENSG00000226801
chr9	33843318	33843730	9:33843318-33843730	ENSG00000235481,ENSG00000223394,ENSG00000107341,ENSG00000200834,ENSG00000251748,ENSG00000238886
chr9	33852159	33852469	9:33852159-33852469	ENSG00000235481,ENSG00000223394,ENSG00000107341,ENSG00000251748,ENSG00000226801
chr9	33922117	33922369	9:33922117-33922369	ENSG00000137073,ENSG00000238300,ENSG00000238886,ENSG00000226801
chr9	34011181	34011423	9:34011181-34011423	ENSG00000137073,ENSG00000238300,ENSG00000238886,ENSG00000226801
chr9	34048513	34049690	9:34048513-34049690	ENSG00000137073,ENSG00000238300,ENSG00000238886,ENSG00000226801,ENSG00000222259,ENSG00000228352
chr9	34074343	34074628	9:34074343-34074628	ENSG00000137073,ENSG00000238300,ENSG00000238886,ENSG00000226801,ENSG00000222259,ENSG00000228352,ENSG00000224802
chr9	34123714	34124287	9:34123714-34124287	ENSG00000238886,ENSG00000226801,ENSG00000228352,ENSG00000198876,ENSG00000224802,ENSG00000222426
chr9	34126264	34127041	9:34126264-34127041	ENSG00000228352,ENSG00000198876,ENSG00000224802,ENSG00000239392
chr9	34139583	34139999	9:34139583-34139999	ENSG00000238886,ENSG00000226801,ENSG00000228352,ENSG00000198876,ENSG00000224802,ENSG00000239392,ENSG00000222426
chr9	34143101	34143475	9:34143101-34143475	ENSG00000224802,ENSG00000239392
chr9	34150123	34150569	9:34150123-34150569	ENSG00000238886,ENSG00000226801,ENSG00000228352,ENSG00000224802,ENSG00000252164,ENSG00000233668,ENSG00000222426
chr9	34178598	34179270	9:34178598-34179270	ENSG00000238886,ENSG00000226801,ENSG00000228352,ENSG00000198876,ENSG00000224802,ENSG00000165006,ENSG00000227383,ENSG00000279336,ENSG00000252164,ENSG00000233668,ENSG00000222426
chr9	34186076	34186619	9:34186076-34186619	ENSG00000238886,ENSG00000226801,ENSG00000228352,ENSG00000224802,ENSG00000165006,ENSG00000227383,ENSG00000279336,ENSG00000252164,ENSG00000233668,ENSG00000222426,ENSG00000229207
chr9	34193198	34193745	9:34193198-34193745	ENSG00000238886,ENSG00000228352,ENSG00000227383,ENSG00000279336,ENSG00000252164,ENSG00000233668,ENSG00000222426
chr9	34239902	34240443	9:34239902-34240443	ENSG00000238300,ENSG00000238886,ENSG00000226801,ENSG00000228352,ENSG00000224802,ENSG00000165006,ENSG00000279336,ENSG00000252164,ENSG00000233668,ENSG00000222426,ENSG00000229207
chr9	34252844	34253286	9:34252844-34253286	ENSG00000238886,ENSG00000226801,ENSG00000228352,ENSG00000224802,ENSG00000279336,ENSG00000252164,ENSG00000233668,ENSG00000222426
chr9	34328990	34329824	9:34328990-34329824	ENSG00000186638,ENSG00000222426,ENSG00000229207,ENSG00000164978,ENSG00000164976,ENSG00000164972,ENSG00000207032
chr9	34363773	34364166	9:34363773-34364166	ENSG00000164976,ENSG00000164972,ENSG00000207032
chr9	34376162	34377313	9:34376162-34377313	ENSG00000186638,ENSG00000229207,ENSG00000164978,ENSG00000164976,ENSG00000164972,ENSG00000207032
chr9	34380780	34381140	9:34380780-34381140	ENSG00000164976,ENSG00000164972,ENSG00000207032
chr9	34438493	34438755	9:34438493-34438755	ENSG00000251697
chr9	34440922	34441538	9:34440922-34441538	ENSG00000164970,ENSG00000251697
chr9	34458281	34458916	9:34458281-34458916	ENSG00000207032,ENSG00000164970,ENSG00000122735,ENSG00000251697
chr9	34494098	34494384	9:34494098-34494384	ENSG00000207032,ENSG00000122735,ENSG00000251697
chr9	34500633	34501083	9:34500633-34501083	ENSG00000207032,ENSG00000122735,ENSG00000251697
chr9	34522798	34523532	9:34522798-34523532	ENSG00000207032,ENSG00000122735,ENSG00000251697,ENSG00000168913,ENSG00000230729,ENSG00000237159
chr9	34546879	34547123	9:34546879-34547123	ENSG00000207032,ENSG00000232983,ENSG00000122756,ENSG00000237159
chr9	34547933	34548248	9:34547933-34548248	ENSG00000232983,ENSG00000122756,ENSG00000237159
chr9	34577857	34578672	9:34577857-34578672	ENSG00000122756,ENSG00000237159
chr9	34590097	34590967	9:34590097-34590967	ENSG00000232983,ENSG00000122756,ENSG00000237159
chr9	34591456	34591945	9:34591456-34591945	ENSG00000232983,ENSG00000122756,ENSG00000237159
chr9	34592991	34593389	9:34592991-34593389	ENSG00000232983,ENSG00000122756,ENSG00000237159
chr9	34603591	34603947	9:34603591-34603947	ENSG00000207032,ENSG00000251697,ENSG00000232983,ENSG00000122756,ENSG00000237159,ENSG00000164967
chr9	34611867	34613208	9:34611867-34613208	ENSG00000164967,ENSG00000137100,ENSG00000147955
chr9	34620087	34620831	9:34620087-34620831	ENSG00000164967,ENSG00000137100,ENSG00000205143,ENSG00000147955,ENSG00000213930,ENSG00000258728
chr9	34623594	34623860	9:34623594-34623860	ENSG00000137100,ENSG00000205143
chr9	34628721	34629426	9:34628721-34629426	ENSG00000164967,ENSG00000137100,ENSG00000205143,ENSG00000147955
chr9	34633988	34634288	9:34633988-34634288	ENSG00000164967,ENSG00000205143,ENSG00000147955
chr9	34637358	34638260	9:34637358-34638260	ENSG00000164967,ENSG00000205143,ENSG00000147955,ENSG00000213930,ENSG00000258728,ENSG00000137070
chr9	34646294	34647396	9:34646294-34647396	ENSG00000147955,ENSG00000213930,ENSG00000258728,ENSG00000137070,ENSG00000213927
chr9	34652233	34652703	9:34652233-34652703	ENSG00000213930,ENSG00000258728,ENSG00000137070,ENSG00000213927
chr9	34664380	34664731	9:34664380-34664731	ENSG00000213930,ENSG00000258728,ENSG00000137070,ENSG00000213927,ENSG00000261215,ENSG00000187186,ENSG00000230074
chr9	34665011	34666336	9:34665011-34666336	ENSG00000213930,ENSG00000258728,ENSG00000137070,ENSG00000213927,ENSG00000261215,ENSG00000187186,ENSG00000230074,ENSG00000137077
chr9	34675074	34675524	9:34675074-34675524	ENSG00000137070,ENSG00000213927,ENSG00000261215,ENSG00000187186,ENSG00000230074,ENSG00000172724,ENSG00000288583,ENSG00000137077,ENSG00000205108,ENSG00000257198
chr9	34686744	34687147	9:34686744-34687147	ENSG00000172724,ENSG00000288583,ENSG00000137077,ENSG00000205108
chr9	34691110	34691699	9:34691110-34691699	ENSG00000172724,ENSG00000288583,ENSG00000137077,ENSG00000205108,ENSG00000257198
chr9	34701302	34702437	9:34701302-34702437	ENSG00000213927,ENSG00000261215,ENSG00000187186,ENSG00000230074,ENSG00000172724,ENSG00000288583,ENSG00000137077,ENSG00000205108,ENSG00000257198
chr9	34760347	34760884	9:34760347-34760884	ENSG00000137077,ENSG00000205108,ENSG00000257198,ENSG00000178723
chr9	34809536	34810005	9:34809536-34810005	ENSG00000205108,ENSG00000287368,ENSG00000257198
chr9	34896057	34896329	9:34896057-34896329	ENSG00000187791,ENSG00000178723
chr9	34899589	34899996	9:34899589-34899996	ENSG00000257198,ENSG00000187791,ENSG00000178723,ENSG00000215199,ENSG00000281491,ENSG00000137094,ENSG00000273597,ENSG00000279489,ENSG00000233148
chr9	34929489	34929750	9:34929489-34929750	ENSG00000257198,ENSG00000178723,ENSG00000215199
chr9	34957574	34958707	9:34957574-34958707	ENSG00000257198,ENSG00000178723,ENSG00000122733,ENSG00000273597,ENSG00000279489
chr9	34986503	34986954	9:34986503-34986954	ENSG00000281491,ENSG00000137094,ENSG00000273597,ENSG00000279489
chr9	34989203	34989968	9:34989203-34989968	ENSG00000178723,ENSG00000281491,ENSG00000137094,ENSG00000273597,ENSG00000279489,ENSG00000233148
chr9	35023324	35023857	9:35023324-35023857	ENSG00000178723,ENSG00000273597,ENSG00000279489,ENSG00000233148,ENSG00000286782,ENSG00000287868,ENSG00000279608,ENSG00000174038,ENSG00000241568
chr9	35036149	35036688	9:35036149-35036688	ENSG00000273597,ENSG00000279489,ENSG00000233148,ENSG00000287868,ENSG00000279608,ENSG00000174038,ENSG00000241568
chr9	35051312	35052011	9:35051312-35052011	ENSG00000273597,ENSG00000279489,ENSG00000233148,ENSG00000279608,ENSG00000174038,ENSG00000241568,ENSG00000165280
chr9	35071814	35073044	9:35071814-35073044	ENSG00000165280,ENSG00000288699,ENSG00000221829
chr9	35079476	35080513	9:35079476-35080513	ENSG00000165280,ENSG00000288699,ENSG00000221829
chr9	35095981	35096851	9:35095981-35096851	ENSG00000165280,ENSG00000288699,ENSG00000221829,ENSG00000165282,ENSG00000234181,ENSG00000165283
chr9	35102808	35103723	9:35102808-35103723	ENSG00000165282,ENSG00000234181,ENSG00000165283,ENSG00000005238
chr9	35109197	35109593	9:35109197-35109593	ENSG00000165283,ENSG00000005238
chr9	35111394	35111828	9:35111394-35111828	ENSG00000165283,ENSG00000005238
chr9	35114174	35114390	9:35114174-35114390	ENSG00000005238
chr9	35115857	35117242	9:35115857-35117242	ENSG00000005238,ENSG00000215198,ENSG00000279083
chr9	35161560	35162813	9:35161560-35162813	ENSG00000215198,ENSG00000198722,ENSG00000279083
chr9	35258807	35259134	9:35258807-35259134	ENSG00000005238,ENSG00000215198,ENSG00000279083
chr9	35275103	35275418	9:35275103-35275418	ENSG00000244213,ENSG00000215198,ENSG00000279083
chr9	35276278	35276763	9:35276278-35276763	ENSG00000244213,ENSG00000215198,ENSG00000279083
chr9	35406174	35406946	9:35406174-35406946	ENSG00000244213,ENSG00000179766,ENSG00000279083
chr9	35439175	35439417	9:35439175-35439417	ENSG00000244213,ENSG00000179766,ENSG00000279083
chr9	35481514	35481799	9:35481514-35481799	ENSG00000215187,ENSG00000235619,ENSG00000287287,ENSG00000198853,ENSG00000244213
chr9	35489410	35490330	9:35489410-35490330	ENSG00000227852,ENSG00000215187,ENSG00000235619,ENSG00000287287,ENSG00000198853,ENSG00000244213,ENSG00000279083
chr9	35491933	35492617	9:35491933-35492617	ENSG00000215187,ENSG00000235619,ENSG00000287287,ENSG00000198853
chr9	35553724	35554207	9:35553724-35554207	ENSG00000227852,ENSG00000215187,ENSG00000235619,ENSG00000287287,ENSG00000198853,ENSG00000244213,ENSG00000279083
chr9	35603685	35605863	9:35603685-35605863	ENSG00000159884,ENSG00000277027,ENSG00000269900,ENSG00000263892,ENSG00000107140,ENSG00000288586,ENSG00000227852,ENSG00000215187
chr9	35611196	35611700	9:35611196-35611700	ENSG00000137101,ENSG00000263892,ENSG00000107140,ENSG00000288586
chr9	35616969	35617400	9:35616969-35617400	ENSG00000137101,ENSG00000263892,ENSG00000107140,ENSG00000288586
chr9	35618219	35618519	9:35618219-35618519	ENSG00000137101,ENSG00000263892,ENSG00000107140,ENSG00000288586
chr9	35619448	35619991	9:35619448-35619991	ENSG00000137101,ENSG00000263892,ENSG00000107140,ENSG00000288586
chr9	35638412	35639002	9:35638412-35639002	ENSG00000227933,ENSG00000231393,ENSG00000137101
chr9	35646457	35647287	9:35646457-35647287	ENSG00000284195,ENSG00000159884,ENSG00000277027,ENSG00000269900,ENSG00000137078,ENSG00000227933,ENSG00000231393,ENSG00000137101,ENSG00000263892,ENSG00000107140,ENSG00000288586,ENSG00000227852
chr9	35657434	35658953	9:35657434-35658953	ENSG00000284195,ENSG00000137135,ENSG00000159884,ENSG00000277027,ENSG00000269900,ENSG00000137078,ENSG00000227933
chr9	35664866	35665510	9:35664866-35665510	ENSG00000284195,ENSG00000198467,ENSG00000107159,ENSG00000243136,ENSG00000137135,ENSG00000159884,ENSG00000277027,ENSG00000269900
chr9	35675542	35676299	9:35675542-35676299	ENSG00000284195,ENSG00000198467,ENSG00000107159,ENSG00000243136,ENSG00000137135
chr9	35690067	35690296	9:35690067-35690296	ENSG00000284195,ENSG00000137076,ENSG00000198467
chr9	35690761	35691531	9:35690761-35691531	ENSG00000284195,ENSG00000137076,ENSG00000198467,ENSG00000107159,ENSG00000137135,ENSG00000159884,ENSG00000277027,ENSG00000269900
chr9	35696506	35697139	9:35696506-35697139	ENSG00000284195,ENSG00000137076,ENSG00000198467
chr9	35726857	35727427	9:35726857-35727427	ENSG00000273945,ENSG00000107175,ENSG00000284195,ENSG00000137076,ENSG00000198467,ENSG00000159884,ENSG00000277027,ENSG00000269900
chr9	35731873	35732799	9:35731873-35732799	ENSG00000228843,ENSG00000215183,ENSG00000107185,ENSG00000070610,ENSG00000273945,ENSG00000107175,ENSG00000284195,ENSG00000137076,ENSG00000159884,ENSG00000277027,ENSG00000269900
chr9	35741822	35742090	9:35741822-35742090	ENSG00000228843,ENSG00000215183,ENSG00000107185,ENSG00000070610,ENSG00000273945,ENSG00000107175,ENSG00000284195,ENSG00000137076
chr9	35748339	35750145	9:35748339-35750145	ENSG00000228843,ENSG00000215183,ENSG00000107185,ENSG00000070610,ENSG00000273945,ENSG00000107175,ENSG00000137076
chr9	35756497	35757516	9:35756497-35757516	ENSG00000227388,ENSG00000228843,ENSG00000215183,ENSG00000107185,ENSG00000070610
chr9	35771096	35771783	9:35771096-35771783	ENSG00000227388
chr9	35775295	35775629	9:35775295-35775629	ENSG00000233659,ENSG00000227388
chr9	35790235	35790776	9:35790235-35790776	ENSG00000233659,ENSG00000168828,ENSG00000204930,ENSG00000137103,ENSG00000285645,ENSG00000137133,ENSG00000137098,ENSG00000159899,ENSG00000227388
chr9	35791166	35791656	9:35791166-35791656	ENSG00000233659,ENSG00000159899,ENSG00000227388
chr9	35811850	35812488	9:35811850-35812488	ENSG00000137103,ENSG00000137133,ENSG00000137098,ENSG00000159899
chr9	35814584	35815587	9:35814584-35815587	ENSG00000233659,ENSG00000204930,ENSG00000137103,ENSG00000285645,ENSG00000137133,ENSG00000137098,ENSG00000159899
chr9	35826107	35826662	9:35826107-35826662	ENSG00000233659,ENSG00000168828,ENSG00000204930,ENSG00000137103,ENSG00000285645,ENSG00000137133,ENSG00000137098
chr9	35828900	35829508	9:35828900-35829508	ENSG00000233659,ENSG00000168828,ENSG00000204930,ENSG00000137103,ENSG00000285645,ENSG00000137133,ENSG00000137098,ENSG00000159899
chr9	35833650	35834016	9:35833650-35834016	ENSG00000233659,ENSG00000168828,ENSG00000204930,ENSG00000137103,ENSG00000285645,ENSG00000137133,ENSG00000137098
chr9	35844808	35845395	9:35844808-35845395	ENSG00000233659,ENSG00000168828,ENSG00000236083,ENSG00000204930,ENSG00000137103,ENSG00000285645,ENSG00000137133,ENSG00000137098,ENSG00000159899
chr9	35859426	35859758	9:35859426-35859758	ENSG00000233659,ENSG00000168828,ENSG00000236083
chr9	35903007	35903276	9:35903007-35903276	ENSG00000225639,ENSG00000235387,ENSG00000196196
chr9	35908188	35908652	9:35908188-35908652	ENSG00000225639,ENSG00000235387,ENSG00000196196,ENSG00000233659
chr9	35910981	35911602	9:35910981-35911602	ENSG00000235387,ENSG00000196196
chr9	35914224	35914883	9:35914224-35914883	-
chr9	35920007	35920263	9:35920007-35920263	ENSG00000225639,ENSG00000287986,ENSG00000235387
chr9	35923939	35924635	9:35923939-35924635	ENSG00000225639,ENSG00000287986,ENSG00000235387
chr9	35932823	35933041	9:35932823-35933041	ENSG00000225639,ENSG00000287986,ENSG00000235387
chr9	35945731	35945964	9:35945731-35945964	ENSG00000225639
chr9	35954974	35955211	9:35954974-35955211	ENSG00000236110,ENSG00000179443,ENSG00000213866,ENSG00000228307,ENSG00000278889,ENSG00000225639
chr9	35971984	35972478	9:35971984-35972478	ENSG00000276730,ENSG00000179443,ENSG00000213866,ENSG00000228307,ENSG00000278889
chr9	36006615	36006855	9:36006615-36006855	ENSG00000276730,ENSG00000236110,ENSG00000243641,ENSG00000179443,ENSG00000228307
chr9	36008510	36009181	9:36008510-36009181	ENSG00000276730,ENSG00000236110,ENSG00000243641,ENSG00000179443,ENSG00000228307
chr9	36023361	36023847	9:36023361-36023847	ENSG00000276730,ENSG00000236110,ENSG00000179443,ENSG00000228307,ENSG00000278889
chr9	36036646	36037870	9:36036646-36037870	ENSG00000276730,ENSG00000122707,ENSG00000236110,ENSG00000179443
chr9	36103100	36103582	9:36103100-36103582	ENSG00000185972,ENSG00000276730
chr9	36126011	36126401	9:36126011-36126401	ENSG00000276730
chr9	36127813	36128330	9:36127813-36128330	ENSG00000276730
chr9	36136246	36137408	9:36136246-36137408	ENSG00000122694,ENSG00000276730
chr9	36142801	36143336	9:36142801-36143336	ENSG00000122694,ENSG00000276730
chr9	36151577	36152244	9:36151577-36152244	ENSG00000185972,ENSG00000122694,ENSG00000276730
chr9	36154394	36154899	9:36154394-36154899	ENSG00000276730
chr9	36158172	36158468	9:36158172-36158468	ENSG00000185972,ENSG00000276730
chr9	36166300	36166968	9:36166300-36166968	ENSG00000185972,ENSG00000122694,ENSG00000276730
chr9	36190500	36191516	9:36190500-36191516	ENSG00000122705,ENSG00000276730
chr9	36204830	36205386	9:36204830-36205386	ENSG00000215283,ENSG00000222760,ENSG00000122705
chr9	36207397	36208215	9:36207397-36208215	ENSG00000122705
chr9	36215867	36216301	9:36215867-36216301	-
chr9	36218280	36218958	9:36218280-36218958	ENSG00000215283,ENSG00000222760
chr9	36248062	36248367	9:36248062-36248367	ENSG00000215283,ENSG00000222760,ENSG00000159921
chr9	36257765	36258865	9:36257765-36258865	ENSG00000215283,ENSG00000222760,ENSG00000159921
chr9	36315185	36315684	9:36315185-36315684	ENSG00000215283,ENSG00000222760
chr9	36328683	36329062	9:36328683-36329062	ENSG00000215283,ENSG00000222760,ENSG00000159921
chr9	36400096	36401512	9:36400096-36401512	ENSG00000137075
chr9	36407160	36407839	9:36407160-36407839	ENSG00000137075
chr9	36458225	36459002	9:36458225-36459002	ENSG00000137075
chr9	36470847	36471552	9:36470847-36471552	ENSG00000137075
chr9	36486701	36488400	9:36486701-36488400	ENSG00000137075
chr9	36555927	36556247	9:36555927-36556247	ENSG00000165304,ENSG00000137075
chr9	36572550	36573843	9:36572550-36573843	ENSG00000165304
chr9	36597449	36597821	9:36597449-36597821	-
chr9	36637925	36638260	9:36637925-36638260	ENSG00000165304
chr9	36651758	36652118	9:36651758-36652118	-
chr9	36665925	36666835	9:36665925-36666835	-
chr9	36677045	36678028	9:36677045-36678028	-
chr9	36728793	36729359	9:36728793-36729359	-
chr9	36739598	36740124	9:36739598-36740124	-
chr9	36748250	36748757	9:36748250-36748757	ENSG00000287514,ENSG00000288571
chr9	36765834	36766447	9:36765834-36766447	ENSG00000287514,ENSG00000288571
chr9	36772458	36772904	9:36772458-36772904	ENSG00000287514,ENSG00000288571
chr9	36788520	36788775	9:36788520-36788775	ENSG00000287514
chr9	36808113	36808871	9:36808113-36808871	ENSG00000224648,ENSG00000266255,ENSG00000287514
chr9	36818297	36819322	9:36818297-36819322	ENSG00000266255
chr9	36842517	36842972	9:36842517-36842972	ENSG00000258885,ENSG00000266255
chr9	36855566	36855794	9:36855566-36855794	ENSG00000265368,ENSG00000264922,ENSG00000258885
chr9	36873404	36873688	9:36873404-36873688	ENSG00000224648,ENSG00000265368,ENSG00000264922
chr9	36903484	36904054	9:36903484-36904054	ENSG00000265368
chr9	36911539	36912095	9:36911539-36912095	ENSG00000265368
chr9	36928669	36929151	9:36928669-36929151	ENSG00000215112,ENSG00000224648,ENSG00000206784,ENSG00000265368
chr9	36986251	36987846	9:36986251-36987846	ENSG00000250850
chr9	36995847	36996429	9:36995847-36996429	ENSG00000224648,ENSG00000252723,ENSG00000206784,ENSG00000250850,ENSG00000196092
chr9	37027392	37028074	9:37027392-37028074	ENSG00000196092
chr9	37034247	37034845	9:37034247-37034845	ENSG00000196092
chr9	37036999	37037958	9:37036999-37037958	ENSG00000125385,ENSG00000196092
chr9	37046803	37047203	9:37046803-37047203	ENSG00000125385
chr9	37061731	37062393	9:37061731-37062393	ENSG00000281649,ENSG00000260100,ENSG00000232920,ENSG00000125385
chr9	37066129	37066530	9:37066129-37066530	ENSG00000281649,ENSG00000260100,ENSG00000232920
chr9	37079455	37080535	9:37079455-37080535	ENSG00000233242,ENSG00000281649,ENSG00000260100,ENSG00000232920
chr9	37120032	37121154	9:37120032-37121154	ENSG00000215112,ENSG00000206784,ENSG00000200502,ENSG00000147905,ENSG00000233242,ENSG00000281649,ENSG00000260100,ENSG00000232920
chr9	37146373	37146855	9:37146373-37146855	ENSG00000224648,ENSG00000206784,ENSG00000200502,ENSG00000147905,ENSG00000233242
chr9	37151725	37152123	9:37151725-37152123	ENSG00000206784,ENSG00000200502,ENSG00000147905,ENSG00000233242
chr9	37197139	37197594	9:37197139-37197594	ENSG00000206784,ENSG00000228292,ENSG00000200502
chr9	37200661	37200983	9:37200661-37200983	ENSG00000224648,ENSG00000206784,ENSG00000228292,ENSG00000200502
chr9	37302317	37302783	9:37302317-37302783	ENSG00000224648,ENSG00000252723,ENSG00000206784,ENSG00000147905
chr9	37341078	37341315	9:37341078-37341315	ENSG00000224648,ENSG00000252723,ENSG00000206784,ENSG00000147905
chr9	37415173	37415669	9:37415173-37415669	ENSG00000234160,ENSG00000236156,ENSG00000137106,ENSG00000224648
chr9	37422188	37423196	9:37422188-37423196	ENSG00000234160,ENSG00000236156,ENSG00000137106,ENSG00000224648
chr9	37432662	37433286	9:37432662-37433286	ENSG00000236156,ENSG00000137106,ENSG00000224648
chr9	37464728	37466177	9:37464728-37466177	ENSG00000234160,ENSG00000137054,ENSG00000187988,ENSG00000168795
chr9	37472039	37472516	9:37472039-37472516	ENSG00000234160,ENSG00000137054,ENSG00000187988,ENSG00000168795
chr9	37485504	37486271	9:37485504-37486271	ENSG00000204837,ENSG00000231140,ENSG00000234160,ENSG00000230188,ENSG00000137054,ENSG00000187988,ENSG00000168795
chr9	37575426	37576721	9:37575426-37576721	ENSG00000175768,ENSG00000256966,ENSG00000147912,ENSG00000234160
chr9	37582692	37582990	9:37582692-37582990	ENSG00000175768,ENSG00000256966,ENSG00000147912,ENSG00000234160
chr9	37584008	37584332	9:37584008-37584332	ENSG00000175768,ENSG00000256966,ENSG00000147912
chr9	37592158	37592934	9:37592158-37592934	ENSG00000175768,ENSG00000256966,ENSG00000147912,ENSG00000234160
chr9	37594454	37594793	9:37594454-37594793	ENSG00000175768,ENSG00000256966
chr9	37621284	37621924	9:37621284-37621924	ENSG00000233111
chr9	37650552	37651696	9:37650552-37651696	ENSG00000201287,ENSG00000070601,ENSG00000233111
chr9	37665415	37665739	9:37665415-37665739	ENSG00000236966,ENSG00000228136,ENSG00000201287,ENSG00000070601
chr9	37678832	37679450	9:37678832-37679450	ENSG00000201287,ENSG00000070601,ENSG00000233111
chr9	37693243	37693794	9:37693243-37693794	ENSG00000230804,ENSG00000232454,ENSG00000201287,ENSG00000070601,ENSG00000233111
chr9	37709950	37710309	9:37709950-37710309	ENSG00000226108
chr9	37747030	37747578	9:37747030-37747578	ENSG00000232454,ENSG00000165275
chr9	37753475	37754237	9:37753475-37754237	ENSG00000226055,ENSG00000232454,ENSG00000165275
chr9	37784426	37785423	9:37784426-37785423	ENSG00000234720,ENSG00000226055,ENSG00000232454,ENSG00000107371
chr9	37800380	37801669	9:37800380-37801669	ENSG00000237846,ENSG00000284116,ENSG00000204837,ENSG00000213839,ENSG00000226055,ENSG00000232454,ENSG00000122741,ENSG00000107371
chr9	37806381	37806595	9:37806381-37806595	ENSG00000232454,ENSG00000122741,ENSG00000107371
chr9	37903462	37904789	9:37903462-37904789	ENSG00000237846,ENSG00000284116,ENSG00000204837,ENSG00000213839,ENSG00000122696,ENSG00000226055,ENSG00000232454
chr9	37913519	37914070	9:37913519-37914070	ENSG00000230804,ENSG00000229707,ENSG00000200026,ENSG00000251745,ENSG00000107338,ENSG00000213839,ENSG00000122696,ENSG00000226055,ENSG00000232454,ENSG00000255872
chr9	37920390	37920622	9:37920390-37920622	ENSG00000251745
chr9	37929563	37929877	9:37929563-37929877	ENSG00000251745,ENSG00000213839
chr9	37972525	37972823	9:37972525-37972823	ENSG00000224681
chr9	37992978	37993352	9:37992978-37993352	-
chr9	37994656	37995388	9:37994656-37995388	ENSG00000204837,ENSG00000287838,ENSG00000251745,ENSG00000213839
chr9	37998951	37999204	9:37998951-37999204	ENSG00000287838
chr9	38008003	38008711	9:38008003-38008711	ENSG00000204837,ENSG00000228467,ENSG00000251745,ENSG00000107338,ENSG00000213839,ENSG00000226055,ENSG00000232454,ENSG00000255872
chr9	38020607	38020838	9:38020607-38020838	ENSG00000237846,ENSG00000284116
chr9	38026140	38026548	9:38026140-38026548	ENSG00000232433,ENSG00000227069
chr9	38030212	38030609	9:38030212-38030609	ENSG00000237846,ENSG00000284116
chr9	38032534	38032753	9:38032534-38032753	ENSG00000237846,ENSG00000284116
chr9	38039187	38039864	9:38039187-38039864	ENSG00000107338,ENSG00000226055,ENSG00000255872
chr9	38047539	38048099	9:38047539-38048099	ENSG00000107338,ENSG00000255872
chr9	38057683	38058138	9:38057683-38058138	ENSG00000107338,ENSG00000255872
chr9	38068603	38069985	9:38068603-38069985	ENSG00000215112,ENSG00000107338,ENSG00000255872
chr9	38074687	38074904	9:38074687-38074904	ENSG00000277024,ENSG00000107338,ENSG00000255872
chr9	38084434	38084949	9:38084434-38084949	ENSG00000240240,ENSG00000237846,ENSG00000284116,ENSG00000204837,ENSG00000226108,ENSG00000200026,ENSG00000107338,ENSG00000213839,ENSG00000226055,ENSG00000255872
chr9	38088097	38088547	9:38088097-38088547	-
chr9	38139184	38139836	9:38139184-38139836	ENSG00000200026
chr9	38164440	38165185	9:38164440-38165185	ENSG00000224681,ENSG00000230804,ENSG00000237846,ENSG00000284116,ENSG00000204837,ENSG00000200026
chr9	38171024	38171334	9:38171024-38171334	ENSG00000232433,ENSG00000227069,ENSG00000204849,ENSG00000200026
chr9	38177990	38178487	9:38177990-38178487	ENSG00000237846,ENSG00000284116,ENSG00000215112,ENSG00000228467,ENSG00000200026
chr9	38196607	38197105	9:38196607-38197105	ENSG00000200026
chr9	38226433	38227919	9:38226433-38227919	ENSG00000228467,ENSG00000215165,ENSG00000213839,ENSG00000232454
chr9	38233246	38233753	9:38233246-38233753	ENSG00000204837,ENSG00000278825,ENSG00000243695,ENSG00000226055,ENSG00000232454
chr9	38357323	38357817	9:38357323-38357817	ENSG00000224681,ENSG00000287838,ENSG00000223716
chr9	38362815	38363472	9:38362815-38363472	ENSG00000223716,ENSG00000213839,ENSG00000122696,ENSG00000226055,ENSG00000232454
chr9	38392367	38393261	9:38392367-38393261	ENSG00000277024,ENSG00000272934,ENSG00000273036,ENSG00000137124
chr9	38400613	38400868	9:38400613-38400868	ENSG00000137124
chr9	38410643	38410928	9:38410643-38410928	-
chr9	38423988	38424846	9:38423988-38424846	ENSG00000198416,ENSG00000277024,ENSG00000204849,ENSG00000272934,ENSG00000283486,ENSG00000273036,ENSG00000176007,ENSG00000243085,ENSG00000237487,ENSG00000229511,ENSG00000215165,ENSG00000283162,ENSG00000137142
chr9	38430992	38431601	9:38430992-38431601	ENSG00000215112,ENSG00000106714,ENSG00000272934,ENSG00000283486,ENSG00000273036,ENSG00000176007,ENSG00000243085,ENSG00000237487,ENSG00000229511,ENSG00000215165,ENSG00000283162,ENSG00000137142
chr9	38437373	38437878	9:38437373-38437878	ENSG00000176007,ENSG00000243085,ENSG00000229511,ENSG00000215165,ENSG00000283162
chr9	38440608	38441020	9:38440608-38441020	ENSG00000204849,ENSG00000228467,ENSG00000272934,ENSG00000273036,ENSG00000176007,ENSG00000243085,ENSG00000237487,ENSG00000229511,ENSG00000215165,ENSG00000225254,ENSG00000283162
chr9	38445242	38446043	9:38445242-38446043	ENSG00000232433,ENSG00000227069,ENSG00000224038,ENSG00000287838,ENSG00000228467,ENSG00000272934,ENSG00000283486,ENSG00000273036,ENSG00000176007,ENSG00000243085,ENSG00000237487,ENSG00000229511,ENSG00000215165,ENSG00000225254,ENSG00000283162
chr9	38561327	38561900	9:38561327-38561900	ENSG00000225345,ENSG00000272904,ENSG00000272934,ENSG00000283486,ENSG00000273036,ENSG00000176007,ENSG00000243085,ENSG00000237487,ENSG00000215165
chr9	38620494	38622332	9:38620494-38622332	ENSG00000215112,ENSG00000277024,ENSG00000204849,ENSG00000106714,ENSG00000204860,ENSG00000180071
chr9	38641953	38642723	9:38641953-38642723	ENSG00000226108,ENSG00000106714,ENSG00000287838,ENSG00000228467,ENSG00000284612,ENSG00000237557,ENSG00000283486,ENSG00000176007,ENSG00000243085
chr9	38672287	38672966	9:38672287-38672966	ENSG00000224681,ENSG00000283246,ENSG00000232798,ENSG00000252724,ENSG00000277774,ENSG00000283886,ENSG00000204837,ENSG00000232239,ENSG00000273994,ENSG00000269692,ENSG00000229707,ENSG00000231140,ENSG00000278825,ENSG00000243695,ENSG00000234680,ENSG00000287838,ENSG00000228467,ENSG00000283329,ENSG00000252725,ENSG00000284612,ENSG00000272934,ENSG00000283486,ENSG00000273036,ENSG00000176007,ENSG00000243085,ENSG00000237487
chr9	38687307	38687909	9:38687307-38687909	ENSG00000234720,ENSG00000204849,ENSG00000287838,ENSG00000228467,ENSG00000283329,ENSG00000252725
chr9	39149787	39150124	9:39149787-39150124	ENSG00000215112,ENSG00000204849,ENSG00000271454,ENSG00000226625,ENSG00000106714
chr9	39287773	39288774	9:39287773-39288774	ENSG00000237557,ENSG00000204860,ENSG00000180071
chr9	39463879	39464867	9:39463879-39464867	ENSG00000275390,ENSG00000276963,ENSG00000225380,ENSG00000276266,ENSG00000276500,ENSG00000184906,ENSG00000274067,ENSG00000278122,ENSG00000274157,ENSG00000223839,ENSG00000231390,ENSG00000234812,ENSG00000212441,ENSG00000183148,ENSG00000283211,ENSG00000236966,ENSG00000228136,ENSG00000184961,ENSG00000232798,ENSG00000252724,ENSG00000277774,ENSG00000283886,ENSG00000232239,ENSG00000273994,ENSG00000269692,ENSG00000229707,ENSG00000198416,ENSG00000278825,ENSG00000243695,ENSG00000234680
chr9	39595946	39596611	9:39595946-39596611	ENSG00000283329,ENSG00000122741,ENSG00000107371
chr9	39603652	39604328	9:39603652-39604328	ENSG00000275160,ENSG00000278647,ENSG00000277049,ENSG00000279456,ENSG00000275390,ENSG00000276963,ENSG00000225380,ENSG00000276266,ENSG00000276500,ENSG00000184906,ENSG00000274067,ENSG00000278122,ENSG00000274157,ENSG00000224681,ENSG00000223839,ENSG00000231390,ENSG00000234812,ENSG00000212441,ENSG00000183148,ENSG00000283246,ENSG00000283211,ENSG00000236966,ENSG00000228136,ENSG00000184961,ENSG00000232798,ENSG00000252724,ENSG00000277774,ENSG00000283886,ENSG00000232239,ENSG00000273994,ENSG00000269692,ENSG00000278825,ENSG00000243695,ENSG00000234680
chr9	60847009	60847765	9:60847009-60847765	-
chr9	67058812	67059812	9:67058812-67059812	-
chr9	66920038	66920341	9:66920038-66920341	ENSG00000276204,ENSG00000275969,ENSG00000277350,ENSG00000276457,ENSG00000284658,ENSG00000284611,ENSG00000275030,ENSG00000276203,ENSG00000276257,ENSG00000229146,ENSG00000286945,ENSG00000274628,ENSG00000278720,ENSG00000278068,ENSG00000275026,ENSG00000273668,ENSG00000274893,ENSG00000279688,ENSG00000279955,ENSG00000231701,ENSG00000235893,ENSG00000237904,ENSG00000204776,ENSG00000184659,ENSG00000147996,ENSG00000280286,ENSG00000204778,ENSG00000204779,ENSG00000204780,ENSG00000267085,ENSG00000236252,ENSG00000224599,ENSG00000287988,ENSG00000206804,ENSG00000223602,ENSG00000197550,ENSG00000271225,ENSG00000156755,ENSG00000235932,ENSG00000225883,ENSG00000176134,ENSG00000181997,ENSG00000277869,ENSG00000235310,ENSG00000235832,ENSG00000224762,ENSG00000224106,ENSG00000229156,ENSG00000224185
chr9	66900375	66901439	9:66900375-66901439	ENSG00000274026,ENSG00000275904,ENSG00000276898,ENSG00000276204,ENSG00000277575,ENSG00000276386,ENSG00000275969,ENSG00000274820,ENSG00000276348,ENSG00000274355,ENSG00000276039,ENSG00000277350,ENSG00000277490,ENSG00000274349,ENSG00000276457,ENSG00000284658,ENSG00000284611,ENSG00000275030,ENSG00000276203,ENSG00000276257,ENSG00000229146,ENSG00000286945,ENSG00000274628,ENSG00000278720,ENSG00000278068,ENSG00000275026,ENSG00000273668,ENSG00000274893,ENSG00000279688,ENSG00000279955,ENSG00000231701,ENSG00000235893,ENSG00000237904,ENSG00000204776,ENSG00000184659,ENSG00000147996,ENSG00000280286,ENSG00000287329,ENSG00000204778,ENSG00000204779,ENSG00000204780,ENSG00000267085,ENSG00000236252,ENSG00000224599,ENSG00000287988,ENSG00000206804,ENSG00000223602,ENSG00000197550,ENSG00000271225,ENSG00000156755,ENSG00000235932,ENSG00000225883,ENSG00000176134,ENSG00000181997,ENSG00000277869,ENSG00000235310,ENSG00000235832,ENSG00000224762,ENSG00000224106,ENSG00000229156,ENSG00000224185
chr9	66780026	66780553	9:66780026-66780553	-
chr9	66772389	66773278	9:66772389-66773278	-
chr9	42437471	42437706	9:42437471-42437706	ENSG00000216829,ENSG00000204816,ENSG00000229311,ENSG00000212952,ENSG00000237357,ENSG00000277213,ENSG00000275649,ENSG00000276277,ENSG00000273717,ENSG00000270909,ENSG00000154529,ENSG00000275297,ENSG00000275239,ENSG00000276562,ENSG00000275160,ENSG00000277049,ENSG00000276291,ENSG00000278331
chr9	42387993	42388546	9:42387993-42388546	-
chr9	42365499	42365869	9:42365499-42365869	-
chr9	42357581	42358370	9:42357581-42358370	ENSG00000286916,ENSG00000287800,ENSG00000275144,ENSG00000273900,ENSG00000216829,ENSG00000204816,ENSG00000229311,ENSG00000212952,ENSG00000237357,ENSG00000234861,ENSG00000277213,ENSG00000268234,ENSG00000276277,ENSG00000185775,ENSG00000273717,ENSG00000270909,ENSG00000275297,ENSG00000275239,ENSG00000276562,ENSG00000275160,ENSG00000278647,ENSG00000279561,ENSG00000277049,ENSG00000276029,ENSG00000215126,ENSG00000273514,ENSG00000276462,ENSG00000225655,ENSG00000279456,ENSG00000277778,ENSG00000276868,ENSG00000275390,ENSG00000278331,ENSG00000276963,ENSG00000225380,ENSG00000276266,ENSG00000276500,ENSG00000283246
chr9	42350138	42350723	9:42350138-42350723	ENSG00000286916,ENSG00000287800,ENSG00000286506,ENSG00000277737,ENSG00000216829,ENSG00000204816,ENSG00000229311,ENSG00000212952,ENSG00000237357,ENSG00000268234,ENSG00000276277,ENSG00000273717,ENSG00000270909,ENSG00000275297,ENSG00000275239,ENSG00000276562,ENSG00000275160,ENSG00000278647,ENSG00000277049,ENSG00000215126,ENSG00000279456,ENSG00000276868,ENSG00000275390,ENSG00000276963,ENSG00000225380,ENSG00000276266,ENSG00000276500
chr9	67022063	67022514	9:67022063-67022514	-
chr9	60838089	60838574	9:60838089-60838574	-
chr9	60847001	60847907	9:60847001-60847907	-
chr9	39463857	39464867	9:39463857-39464867	ENSG00000275390,ENSG00000276963,ENSG00000225380,ENSG00000276266,ENSG00000276500,ENSG00000184906,ENSG00000274067,ENSG00000278122,ENSG00000274157,ENSG00000223839,ENSG00000231390,ENSG00000234812,ENSG00000212441,ENSG00000183148,ENSG00000283211,ENSG00000236966,ENSG00000228136,ENSG00000184961,ENSG00000232798,ENSG00000252724,ENSG00000277774,ENSG00000283886,ENSG00000232239,ENSG00000273994,ENSG00000269692,ENSG00000229707,ENSG00000198416,ENSG00000278825,ENSG00000243695,ENSG00000234680
chr9	39595960	39596637	9:39595960-39596637	ENSG00000283329,ENSG00000122741,ENSG00000107371
chr9	39603685	39604468	9:39603685-39604468	ENSG00000276562,ENSG00000275160,ENSG00000278647,ENSG00000277049,ENSG00000279456,ENSG00000275390,ENSG00000276963,ENSG00000225380,ENSG00000276266,ENSG00000276500,ENSG00000184906,ENSG00000274067,ENSG00000278122,ENSG00000274157,ENSG00000224681,ENSG00000223839,ENSG00000231390,ENSG00000234812,ENSG00000212441,ENSG00000183148,ENSG00000283246,ENSG00000283211,ENSG00000236966,ENSG00000228136,ENSG00000184961,ENSG00000232798,ENSG00000252724,ENSG00000277774,ENSG00000283886,ENSG00000232239,ENSG00000273994,ENSG00000269692,ENSG00000278825,ENSG00000243695,ENSG00000234680
chr9	39678916	39679399	9:39678916-39679399	ENSG00000275390,ENSG00000276963,ENSG00000225380,ENSG00000276266,ENSG00000276500,ENSG00000184906,ENSG00000274067,ENSG00000278122,ENSG00000274157,ENSG00000223839,ENSG00000231390,ENSG00000234812,ENSG00000212441,ENSG00000183148,ENSG00000283211,ENSG00000236966,ENSG00000228136,ENSG00000184961,ENSG00000232798,ENSG00000252724,ENSG00000277774,ENSG00000283886,ENSG00000232239,ENSG00000273994,ENSG00000269692,ENSG00000278825,ENSG00000243695,ENSG00000106714
chr9	39680875	39681265	9:39680875-39681265	ENSG00000275390,ENSG00000276963,ENSG00000225380,ENSG00000276266,ENSG00000276500,ENSG00000184906,ENSG00000274067,ENSG00000278122,ENSG00000274157,ENSG00000223839,ENSG00000231390,ENSG00000234812,ENSG00000212441,ENSG00000183148,ENSG00000283211,ENSG00000236966,ENSG00000228136,ENSG00000184961,ENSG00000232798,ENSG00000252724,ENSG00000277774,ENSG00000283886,ENSG00000232239,ENSG00000273994,ENSG00000269692,ENSG00000278825,ENSG00000243695
chr9	39712454	39712948	9:39712454-39712948	ENSG00000277049,ENSG00000279456,ENSG00000275390,ENSG00000276963,ENSG00000225380,ENSG00000276266,ENSG00000276500,ENSG00000184906,ENSG00000274067,ENSG00000278122,ENSG00000274157,ENSG00000223839,ENSG00000231390,ENSG00000234812,ENSG00000212441,ENSG00000183148,ENSG00000283211,ENSG00000236966,ENSG00000228136,ENSG00000184961,ENSG00000232798,ENSG00000252724,ENSG00000277774,ENSG00000283886,ENSG00000232239,ENSG00000273994,ENSG00000269692,ENSG00000278825,ENSG00000243695
chr9	39721103	39721373	9:39721103-39721373	ENSG00000275390,ENSG00000276963,ENSG00000225380,ENSG00000276266,ENSG00000276500,ENSG00000184906,ENSG00000274067,ENSG00000278122,ENSG00000274157,ENSG00000223839,ENSG00000231390,ENSG00000234812,ENSG00000212441,ENSG00000183148,ENSG00000283211,ENSG00000236966,ENSG00000228136,ENSG00000184961,ENSG00000232798,ENSG00000252724,ENSG00000277774,ENSG00000283886,ENSG00000232239,ENSG00000273994,ENSG00000269692,ENSG00000278825,ENSG00000243695
chr9	39733167	39733446	9:39733167-39733446	ENSG00000275390,ENSG00000276963,ENSG00000225380,ENSG00000276266,ENSG00000276500,ENSG00000184906,ENSG00000274067,ENSG00000278122,ENSG00000274157,ENSG00000223839,ENSG00000231390,ENSG00000234812,ENSG00000212441,ENSG00000183148,ENSG00000283211,ENSG00000236966,ENSG00000228136,ENSG00000184961,ENSG00000232798,ENSG00000252724,ENSG00000277774,ENSG00000283886,ENSG00000232239,ENSG00000273994,ENSG00000269692,ENSG00000278825,ENSG00000243695,ENSG00000106714,ENSG00000283329,ENSG00000237557,ENSG00000229511
chr9	39785749	39785966	9:39785749-39785966	ENSG00000252725
chr9	39791279	39792096	9:39791279-39792096	ENSG00000276029,ENSG00000275377,ENSG00000275390,ENSG00000276963,ENSG00000225380,ENSG00000276266,ENSG00000276500,ENSG00000184906,ENSG00000274067,ENSG00000278122,ENSG00000274157,ENSG00000223839,ENSG00000231390,ENSG00000234812,ENSG00000212441,ENSG00000183148,ENSG00000283211,ENSG00000236966,ENSG00000228136,ENSG00000184961,ENSG00000232798,ENSG00000252724,ENSG00000277774,ENSG00000283886,ENSG00000232239,ENSG00000273994,ENSG00000269692,ENSG00000278825,ENSG00000243695,ENSG00000284612,ENSG00000237557,ENSG00000237487,ENSG00000251745
chr9	39808985	39810211	9:39808985-39810211	ENSG00000276029,ENSG00000229273,ENSG00000278175
chr9	39873752	39874857	9:39873752-39874857	-
chr9	40067519	40067757	9:40067519-40067757	-
chr9	40099246	40099645	9:40099246-40099645	-
chr9	40105469	40105743	9:40105469-40105743	-
chr9	40106311	40106695	9:40106311-40106695	-
chr9	40108397	40109160	9:40108397-40109160	-
chr9	40122146	40122620	9:40122146-40122620	-
chr9	40130889	40131629	9:40130889-40131629	-
chr9	40142169	40142552	9:40142169-40142552	-
chr9	40154788	40155291	9:40154788-40155291	-
chr9	40169375	40169644	9:40169375-40169644	-
chr9	40222133	40223857	9:40222133-40223857	-
chr9	40264821	40265427	9:40264821-40265427	-
chr9	40309772	40310274	9:40309772-40310274	-
chr9	40315339	40316076	9:40315339-40316076	-
chr9	40326246	40326618	9:40326246-40326618	-
chr9	40328962	40329175	9:40328962-40329175	-
chr9	40338717	40339342	9:40338717-40339342	-
chr9	40345667	40345877	9:40345667-40345877	-
chr9	40348392	40349071	9:40348392-40349071	-
chr9	40350157	40350401	9:40350157-40350401	-
chr9	40358690	40359024	9:40358690-40359024	-
chr9	40429847	40430512	9:40429847-40430512	-
chr9	40441888	40442581	9:40441888-40442581	-
chr9	40463885	40464217	9:40463885-40464217	-
chr9	65283030	65284239	9:65283030-65284239	-
chr9	65276101	65276891	9:65276101-65276891	-
chr9	65270192	65270453	9:65270192-65270453	-
chr9	65267315	65267736	9:65267315-65267736	-
chr9	65258963	65259399	9:65258963-65259399	-
chr9	65257390	65258221	9:65257390-65258221	-
chr9	65252104	65252775	9:65252104-65252775	-
chr9	65248040	65248673	9:65248040-65248673	-
chr9	65243520	65243837	9:65243520-65243837	-
chr9	65238181	65238689	9:65238181-65238689	-
chr9	65224989	65225688	9:65224989-65225688	-
chr9	65195943	65196672	9:65195943-65196672	-
chr9	65169302	65169519	9:65169302-65169519	-
chr9	65163944	65164519	9:65163944-65164519	-
chr9	64646745	64647511	9:64646745-64647511	-
chr9	64642350	64642722	9:64642350-64642722	-
chr9	64639656	64640136	9:64639656-64640136	-
chr9	64626492	64626719	9:64626492-64626719	-
chr9	64603905	64604297	9:64603905-64604297	-
chr9	64581930	64582654	9:64581930-64582654	-
chr9	64570043	64570841	9:64570043-64570841	-
chr9	64564637	64565063	9:64564637-64565063	-
chr9	64488394	64488977	9:64488394-64488977	-
chr9	64485688	64486131	9:64485688-64486131	-
chr9	64478881	64479409	9:64478881-64479409	-
chr9	64466217	64466654	9:64466217-64466654	-
chr9	64455363	64456062	9:64455363-64456062	-
chr9	66066183	66066642	9:66066183-66066642	-
chr9	64411132	64411711	9:64411132-64411711	-
chr9	64367990	64369948	9:64367990-64369948	-
chr9	66206618	66206838	9:66206618-66206838	-
chr9	66695668	66696063	9:66695668-66696063	-
chr9	66713713	66713982	9:66713713-66713982	-
chr9	42387961	42388555	9:42387961-42388555	-
chr9	66780093	66780610	9:66780093-66780610	-
chr9	66797973	66798410	9:66797973-66798410	-
chr9	61122312	61123459	9:61122312-61123459	-
chr9	61113639	61114101	9:61113639-61114101	-
chr9	42852723	42852934	9:42852723-42852934	ENSG00000230635,ENSG00000275144,ENSG00000273900,ENSG00000238529,ENSG00000286793,ENSG00000236816,ENSG00000224537
chr9	42851052	42852476	9:42851052-42852476	ENSG00000230635,ENSG00000275144,ENSG00000273900,ENSG00000238529,ENSG00000286793,ENSG00000236816,ENSG00000224537
chr9	42798703	42798954	9:42798703-42798954	ENSG00000230635,ENSG00000275144,ENSG00000273900,ENSG00000286793,ENSG00000224537,ENSG00000204818,ENSG00000215126
chr9	42743338	42743917	9:42743338-42743917	ENSG00000286916,ENSG00000287800,ENSG00000286506,ENSG00000277737,ENSG00000230635,ENSG00000275144,ENSG00000273900,ENSG00000238529,ENSG00000286793,ENSG00000224537,ENSG00000204818,ENSG00000287276,ENSG00000233424,ENSG00000230245,ENSG00000277260,ENSG00000239986,ENSG00000237207,ENSG00000276094,ENSG00000277340,ENSG00000279456,ENSG00000232433,ENSG00000227069
chr9	42615595	42615899	9:42615595-42615899	ENSG00000286916,ENSG00000287800,ENSG00000216829,ENSG00000204816,ENSG00000229311,ENSG00000212952,ENSG00000237357,ENSG00000276277,ENSG00000273717,ENSG00000270909,ENSG00000275297,ENSG00000275239,ENSG00000276562,ENSG00000275160,ENSG00000278647,ENSG00000277049,ENSG00000279456,ENSG00000275390,ENSG00000276963,ENSG00000225380,ENSG00000276266,ENSG00000276500,ENSG00000184906,ENSG00000274067,ENSG00000278122,ENSG00000274157,ENSG00000223839,ENSG00000231390,ENSG00000234812,ENSG00000212441,ENSG00000183148,ENSG00000283211
chr9	42678411	42678729	9:42678411-42678729	ENSG00000286916,ENSG00000287800,ENSG00000216829,ENSG00000204816,ENSG00000229311,ENSG00000212952,ENSG00000237357,ENSG00000276277,ENSG00000273717,ENSG00000270909,ENSG00000275297,ENSG00000275239,ENSG00000276562,ENSG00000275160,ENSG00000278647,ENSG00000277049,ENSG00000279456,ENSG00000275390,ENSG00000276963,ENSG00000225380,ENSG00000276266,ENSG00000276500,ENSG00000184906,ENSG00000274067,ENSG00000278122,ENSG00000274157,ENSG00000223839,ENSG00000231390,ENSG00000234812,ENSG00000212441,ENSG00000183148
chr9	42568402	42569457	9:42568402-42569457	ENSG00000286916,ENSG00000287800,ENSG00000287276,ENSG00000216829,ENSG00000204816,ENSG00000229311,ENSG00000212952,ENSG00000237357,ENSG00000276277,ENSG00000273717,ENSG00000270909,ENSG00000275297,ENSG00000275239,ENSG00000276562,ENSG00000275160,ENSG00000278647,ENSG00000277049
chr9	42550765	42551478	9:42550765-42551478	ENSG00000286916,ENSG00000287800,ENSG00000216829,ENSG00000204816,ENSG00000229311,ENSG00000212952,ENSG00000237357,ENSG00000276277,ENSG00000273717,ENSG00000270909,ENSG00000154529,ENSG00000275297,ENSG00000275239,ENSG00000276562,ENSG00000275160,ENSG00000278647,ENSG00000277049,ENSG00000279456,ENSG00000275390,ENSG00000276963,ENSG00000225380,ENSG00000276266,ENSG00000276500,ENSG00000184906,ENSG00000274067,ENSG00000278122,ENSG00000274157,ENSG00000223839,ENSG00000231390,ENSG00000234812,ENSG00000212441,ENSG00000183148,ENSG00000283211,ENSG00000236966,ENSG00000228136
chr9	42759442	42759795	9:42759442-42759795	ENSG00000286916,ENSG00000287800,ENSG00000286506,ENSG00000277737,ENSG00000230635,ENSG00000275144,ENSG00000273900,ENSG00000238529,ENSG00000286793,ENSG00000287276,ENSG00000233424,ENSG00000230245,ENSG00000278028,ENSG00000278331
chr9	42491184	42491404	9:42491184-42491404	ENSG00000227924,ENSG00000227353,ENSG00000275649
chr9	42437211	42437625	9:42437211-42437625	ENSG00000216829,ENSG00000204816,ENSG00000229311,ENSG00000212952,ENSG00000237357,ENSG00000277213,ENSG00000268234,ENSG00000275649,ENSG00000276277,ENSG00000273717,ENSG00000270909,ENSG00000154529,ENSG00000275297,ENSG00000275239,ENSG00000276562,ENSG00000275160,ENSG00000277049,ENSG00000276291,ENSG00000278331
chr9	42387993	42388485	9:42387993-42388485	-
chr9	42365499	42365879	9:42365499-42365879	-
chr9	42357525	42358263	9:42357525-42358263	ENSG00000286916,ENSG00000287800,ENSG00000275144,ENSG00000273900,ENSG00000216829,ENSG00000204816,ENSG00000229311,ENSG00000212952,ENSG00000237357,ENSG00000234861,ENSG00000277213,ENSG00000268234,ENSG00000276277,ENSG00000185775,ENSG00000273717,ENSG00000270909,ENSG00000275297,ENSG00000275239,ENSG00000276562,ENSG00000275160,ENSG00000278647,ENSG00000279561,ENSG00000277049,ENSG00000276029,ENSG00000215126,ENSG00000273514,ENSG00000276462,ENSG00000225655,ENSG00000279456,ENSG00000277778,ENSG00000276868,ENSG00000275390,ENSG00000278331,ENSG00000276963,ENSG00000225380,ENSG00000276266,ENSG00000276500,ENSG00000184906,ENSG00000274067,ENSG00000278122,ENSG00000283246
chr9	42350138	42350976	9:42350138-42350976	ENSG00000286916,ENSG00000287800,ENSG00000286506,ENSG00000277737,ENSG00000216829,ENSG00000204816,ENSG00000229311,ENSG00000212952,ENSG00000237357,ENSG00000268234,ENSG00000276277,ENSG00000273717,ENSG00000270909,ENSG00000275297,ENSG00000275239,ENSG00000276562,ENSG00000275160,ENSG00000278647,ENSG00000277049,ENSG00000215126,ENSG00000279456,ENSG00000276868,ENSG00000275390,ENSG00000276963,ENSG00000225380,ENSG00000276266,ENSG00000276500
chr9	61534771	61535016	9:61534771-61535016	ENSG00000204790,ENSG00000215548,ENSG00000228522,ENSG00000186466,ENSG00000237238,ENSG00000176115,ENSG00000182021,ENSG00000198312,ENSG00000244081,ENSG00000273509,ENSG00000170161,ENSG00000219693,ENSG00000227582,ENSG00000238245,ENSG00000234665,ENSG00000237451,ENSG00000202474,ENSG00000287168,ENSG00000238113,ENSG00000235256,ENSG00000234276,ENSG00000241571,ENSG00000234451,ENSG00000236825,ENSG00000234217,ENSG00000278213,ENSG00000212951,ENSG00000226007,ENSG00000204801,ENSG00000232827,ENSG00000224603,ENSG00000226429,ENSG00000233651,ENSG00000227449,ENSG00000204802,ENSG00000275230,ENSG00000252133,ENSG00000236450,ENSG00000231212,ENSG00000231995,ENSG00000284471,ENSG00000276845,ENSG00000229697,ENSG00000238749,ENSG00000223379,ENSG00000235659,ENSG00000231527,ENSG00000273940,ENSG00000231454,ENSG00000204814,ENSG00000238933,ENSG00000231248,ENSG00000277109,ENSG00000276522,ENSG00000283378,ENSG00000275676,ENSG00000274583,ENSG00000276149,ENSG00000277412,ENSG00000276040,ENSG00000283541,ENSG00000278485,ENSG00000276422,ENSG00000274516,ENSG00000275628,ENSG00000276581,ENSG00000277598
chr9	61853750	61854495	9:61853750-61854495	-
chr9	61856183	61856956	9:61856183-61856956	-
chr9	61857664	61858175	9:61857664-61858175	-
chr9	61862421	61862961	9:61862421-61862961	-
chr9	61867695	61868248	9:61867695-61868248	-
chr9	61874879	61875127	9:61874879-61875127	-
chr9	61891008	61891617	9:61891008-61891617	-
chr9	61891987	61892484	9:61891987-61892484	-
chr9	61897235	61897443	9:61897235-61897443	-
chr9	61953415	61953766	9:61953415-61953766	-
chr9	61991477	61991861	9:61991477-61991861	-
chr9	41272873	41274441	9:41272873-41274441	-
chr9	40154837	40155374	9:40154837-40155374	-
chr9	40142084	40142586	9:40142084-40142586	-
chr9	40131008	40131506	9:40131008-40131506	-
chr9	40121934	40122618	9:40121934-40122618	-
chr9	40108342	40108977	9:40108342-40108977	-
chr9	40106199	40107098	9:40106199-40107098	-
chr9	40099170	40099657	9:40099170-40099657	-
chr9	40067462	40067743	9:40067462-40067743	-
chr9	41643650	41644367	9:41643650-41644367	ENSG00000154529,ENSG00000278054,ENSG00000278077,ENSG00000288225
chr9	41653731	41654474	9:41653731-41654474	ENSG00000185775,ENSG00000278028,ENSG00000276412,ENSG00000278054,ENSG00000274680,ENSG00000276029,ENSG00000280077
chr9	41663359	41663766	9:41663359-41663766	-
chr9	41643546	41644240	9:41643546-41644240	ENSG00000154529,ENSG00000278054,ENSG00000278077,ENSG00000288225
chr9	41648481	41648793	9:41648481-41648793	ENSG00000276412,ENSG00000278054,ENSG00000278077,ENSG00000288225,ENSG00000276094,ENSG00000277340
chr9	41653754	41654299	9:41653754-41654299	ENSG00000185775,ENSG00000278028,ENSG00000276412,ENSG00000278054,ENSG00000274680,ENSG00000276029,ENSG00000280077
chr9	41655180	41655674	9:41655180-41655674	ENSG00000278001,ENSG00000274688,ENSG00000278028,ENSG00000276412,ENSG00000276094,ENSG00000277340,ENSG00000275450,ENSG00000279456
chr9	41663392	41663766	9:41663392-41663766	-
chr9	41680298	41680785	9:41680298-41680785	-
chr9	41741108	41741645	9:41741108-41741645	-
chr9	67683399	67683650	9:67683399-67683650	-
chr9	67689404	67689651	9:67689404-67689651	-
chr9	67704969	67705348	9:67704969-67705348	-
chr9	67705725	67705991	9:67705725-67705991	-
chr9	67711397	67711711	9:67711397-67711711	-
chr9	67712606	67713142	9:67712606-67713142	-
chr9	62375865	62376978	9:62375865-62376978	-
chr9	62423033	62423402	9:62423033-62423402	-
chr9	62485773	62486168	9:62485773-62486168	-
chr9	62532147	62533440	9:62532147-62533440	-
chr9	62550354	62551008	9:62550354-62551008	-
chr9	62629332	62629952	9:62629332-62629952	-
chr9	62663219	62663622	9:62663219-62663622	-
chr9	62738082	62738750	9:62738082-62738750	-
chr9	62745874	62746457	9:62745874-62746457	-
chr9	41762028	41762251	9:41762028-41762251	-
chr9	41762480	41763206	9:41762480-41763206	-
chr9	41780030	41780521	9:41780030-41780521	-
chr9	39325199	39325835	9:39325199-39325835	ENSG00000274157,ENSG00000223839,ENSG00000231390,ENSG00000234812,ENSG00000212441,ENSG00000183148,ENSG00000283211,ENSG00000236966,ENSG00000228136,ENSG00000184961,ENSG00000232798,ENSG00000252724,ENSG00000277774,ENSG00000283886,ENSG00000232239,ENSG00000273994,ENSG00000269692,ENSG00000278825,ENSG00000243695
chr9	39288002	39288918	9:39288002-39288918	ENSG00000237557,ENSG00000204860,ENSG00000180071
chr9	39149804	39150124	9:39149804-39150124	ENSG00000215112,ENSG00000204849,ENSG00000271454,ENSG00000226625,ENSG00000106714
chr9	39121745	39122031	9:39121745-39122031	ENSG00000229273,ENSG00000106714,ENSG00000234680
chr9	66663987	66664298	9:66663987-66664298	-
chr9	66695628	66696230	9:66695628-66696230	-
chr9	66697725	66698058	9:66697725-66698058	-
chr9	66772652	66773059	9:66772652-66773059	-
chr9	66780049	66780545	9:66780049-66780545	-
chr9	43067981	43068580	9:43067981-43068580	ENSG00000286916,ENSG00000287800,ENSG00000236816,ENSG00000233424,ENSG00000216829,ENSG00000204816,ENSG00000229311,ENSG00000212952,ENSG00000237357,ENSG00000276277,ENSG00000273717,ENSG00000270909,ENSG00000154529,ENSG00000275297,ENSG00000275239,ENSG00000276562,ENSG00000275160,ENSG00000278647,ENSG00000277049,ENSG00000279456,ENSG00000275390,ENSG00000276963,ENSG00000225380,ENSG00000276266
chr9	43059913	43060210	9:43059913-43060210	ENSG00000275144,ENSG00000273900,ENSG00000286793,ENSG00000233424,ENSG00000225655,ENSG00000277778
chr9	43056212	43056624	9:43056212-43056624	ENSG00000286916,ENSG00000287800,ENSG00000276128,ENSG00000238529,ENSG00000216829,ENSG00000204816,ENSG00000229311,ENSG00000212952,ENSG00000237357,ENSG00000276277,ENSG00000273717,ENSG00000270909,ENSG00000154529,ENSG00000275297,ENSG00000275239,ENSG00000276562,ENSG00000276094,ENSG00000277340,ENSG00000276029,ENSG00000276868
chr9	42974781	42975123	9:42974781-42975123	ENSG00000286506,ENSG00000277737,ENSG00000276128,ENSG00000213816,ENSG00000229079,ENSG00000230635,ENSG00000275144,ENSG00000273900,ENSG00000224537,ENSG00000227924,ENSG00000215126
chr9	42965196	42965489	9:42965196-42965489	ENSG00000276128,ENSG00000213816,ENSG00000229079,ENSG00000230635,ENSG00000275144,ENSG00000273900,ENSG00000154529
chr9	62799599	62800647	9:62799599-62800647	-
chr9	62802052	62802973	9:62802052-62802973	-
chr9	62815032	62815565	9:62815032-62815565	-
chr9	62830872	62831386	9:62830872-62831386	-
chr9	62837288	62838879	9:62837288-62838879	-
chr9	62844747	62845139	9:62844747-62845139	-
chr9	62864488	62865041	9:62864488-62865041	-
chr9	62871856	62872473	9:62871856-62872473	-
chr9	62878080	62878294	9:62878080-62878294	-
chr9	62897242	62898368	9:62897242-62898368	-
chr9	62915285	62916176	9:62915285-62916176	-
chr9	62921393	62921702	9:62921393-62921702	-
chr9	40747049	40747320	9:40747049-40747320	-
chr9	40829240	40829449	9:40829240-40829449	-
chr9	40870432	40870778	9:40870432-40870778	-
chr9	40872211	40872838	9:40872211-40872838	-
chr9	40880068	40881465	9:40880068-40881465	-
chr9	40881693	40882632	9:40881693-40882632	-
chr9	40901552	40901818	9:40901552-40901818	-
chr9	63010151	63010475	9:63010151-63010475	-
chr9	63012466	63012903	9:63012466-63012903	-
chr9	63023290	63023551	9:63023290-63023551	-
chr9	63048629	63048886	9:63048629-63048886	-
chr9	63052652	63053030	9:63052652-63053030	-
chr9	63066013	63066599	9:63066013-63066599	-
chr9	63073557	63073793	9:63073557-63073793	-
chr9	63105649	63106196	9:63105649-63106196	-
chr9	63117429	63118160	9:63117429-63118160	-
chr9	63122202	63122608	9:63122202-63122608	-
chr9	63124783	63125172	9:63124783-63125172	-
chr9	63182363	63183063	9:63182363-63183063	-
chr9	63194370	63194907	9:63194370-63194907	-
chr9	63199969	63200202	9:63199969-63200202	-
chr9	63265358	63266035	9:63265358-63266035	-
chr9	63277412	63278141	9:63277412-63278141	-
chr9	63299362	63299755	9:63299362-63299755	-
chr9	63328001	63328464	9:63328001-63328464	-
chr9	63335330	63335657	9:63335330-63335657	-
chr9	63337818	63338250	9:63337818-63338250	-
chr9	63342237	63343065	9:63342237-63343065	-
chr9	63345449	63345692	9:63345449-63345692	-
chr9	63346504	63346880	9:63346504-63346880	-
chr9	63354221	63354798	9:63354221-63354798	-
chr9	63365388	63365980	9:63365388-63365980	-
chr9	63384154	63384500	9:63384154-63384500	-
chr9	63385054	63386013	9:63385054-63386013	-
chr9	41780089	41780460	9:41780089-41780460	-
chr9	41741125	41741630	9:41741125-41741630	-
chr9	41721659	41721971	9:41721659-41721971	-
chr9	41685377	41685719	9:41685377-41685719	-
chr9	41680395	41680612	9:41680395-41680612	-
chr9	41664178	41664505	9:41664178-41664505	-
chr9	41663356	41663784	9:41663356-41663784	-
chr9	41655202	41655485	9:41655202-41655485	ENSG00000278001,ENSG00000274688,ENSG00000276412,ENSG00000276094,ENSG00000277340,ENSG00000275450,ENSG00000279456
chr9	41653731	41654303	9:41653731-41654303	ENSG00000185775,ENSG00000278028,ENSG00000276412,ENSG00000278054,ENSG00000274680,ENSG00000276029,ENSG00000280077
chr9	41648463	41649192	9:41648463-41649192	ENSG00000276412,ENSG00000278054,ENSG00000278077,ENSG00000288225,ENSG00000276094,ENSG00000277340
chr9	61857351	61858194	9:61857351-61858194	-
chr9	61856057	61856966	9:61856057-61856966	-
chr9	41643631	41644354	9:41643631-41644354	ENSG00000154529,ENSG00000278054,ENSG00000278077,ENSG00000288225
chr9	67857772	67859727	9:67857772-67859727	-
chr9	67900715	67901406	9:67900715-67901406	-
chr9	63663480	63663768	9:63663480-63663768	ENSG00000275030,ENSG00000276203,ENSG00000276257,ENSG00000229146,ENSG00000286945,ENSG00000274628,ENSG00000278720,ENSG00000278068,ENSG00000275026,ENSG00000273668,ENSG00000274893,ENSG00000279688,ENSG00000279955,ENSG00000231701,ENSG00000235893,ENSG00000237904,ENSG00000204776,ENSG00000184659,ENSG00000147996,ENSG00000280286,ENSG00000287329,ENSG00000204778,ENSG00000204779,ENSG00000204780,ENSG00000267085,ENSG00000236252,ENSG00000224599,ENSG00000287988,ENSG00000206804,ENSG00000223602,ENSG00000197550,ENSG00000271225,ENSG00000156755,ENSG00000235932,ENSG00000225883,ENSG00000176134,ENSG00000181997,ENSG00000277869,ENSG00000235310,ENSG00000235832,ENSG00000224762,ENSG00000224106,ENSG00000229156,ENSG00000224185,ENSG00000238551,ENSG00000172014,ENSG00000285580,ENSG00000275068,ENSG00000288694,ENSG00000288690,ENSG00000204790,ENSG00000266017,ENSG00000232815,ENSG00000234042,ENSG00000228522,ENSG00000186466,ENSG00000237238,ENSG00000176115,ENSG00000182021,ENSG00000198312,ENSG00000244081,ENSG00000273509,ENSG00000170161,ENSG00000219693,ENSG00000227582,ENSG00000238245,ENSG00000234665,ENSG00000237451,ENSG00000202474,ENSG00000287168,ENSG00000238113,ENSG00000235256,ENSG00000234276,ENSG00000241571,ENSG00000234451,ENSG00000236825,ENSG00000234217,ENSG00000278213,ENSG00000212951,ENSG00000226007,ENSG00000204801,ENSG00000232827,ENSG00000224603,ENSG00000226429,ENSG00000233651,ENSG00000227449,ENSG00000204802,ENSG00000275230,ENSG00000252133,ENSG00000236450,ENSG00000231212,ENSG00000231995,ENSG00000284471,ENSG00000276845,ENSG00000229697,ENSG00000238749,ENSG00000223379,ENSG00000235659,ENSG00000231527,ENSG00000273940,ENSG00000204814,ENSG00000276522,ENSG00000283378,ENSG00000275676,ENSG00000274583,ENSG00000276149,ENSG00000277412,ENSG00000276040
chr9	63696509	63696737	9:63696509-63696737	ENSG00000284611,ENSG00000275030,ENSG00000276203,ENSG00000276257,ENSG00000229146,ENSG00000286945,ENSG00000274628,ENSG00000278720,ENSG00000278068,ENSG00000275026,ENSG00000273668,ENSG00000274893,ENSG00000279688,ENSG00000279955,ENSG00000231701,ENSG00000235893,ENSG00000237904,ENSG00000204776,ENSG00000184659,ENSG00000147996,ENSG00000280286,ENSG00000287329,ENSG00000204778,ENSG00000204779,ENSG00000204780,ENSG00000267085,ENSG00000236252,ENSG00000224599,ENSG00000287988,ENSG00000206804,ENSG00000223602,ENSG00000197550,ENSG00000271225,ENSG00000156755,ENSG00000235932,ENSG00000225883,ENSG00000176134,ENSG00000181997,ENSG00000277869,ENSG00000235310,ENSG00000235832,ENSG00000224762,ENSG00000224106,ENSG00000229156,ENSG00000224185,ENSG00000238551,ENSG00000172014,ENSG00000285580,ENSG00000275068,ENSG00000288694,ENSG00000288690,ENSG00000204790,ENSG00000266017,ENSG00000232815,ENSG00000207277,ENSG00000225411,ENSG00000228656,ENSG00000225360,ENSG00000224267,ENSG00000234042,ENSG00000233555,ENSG00000228522,ENSG00000186466,ENSG00000237238,ENSG00000176115,ENSG00000182021,ENSG00000198312,ENSG00000244081,ENSG00000273509,ENSG00000170161,ENSG00000219693,ENSG00000227582,ENSG00000238245,ENSG00000234665,ENSG00000237451,ENSG00000184523,ENSG00000229422,ENSG00000202474,ENSG00000287168,ENSG00000238113,ENSG00000235256,ENSG00000234276,ENSG00000241571,ENSG00000234451,ENSG00000236825,ENSG00000234217,ENSG00000278213,ENSG00000212951,ENSG00000226007,ENSG00000204801,ENSG00000232827,ENSG00000224603,ENSG00000226429,ENSG00000233651,ENSG00000227449,ENSG00000204802,ENSG00000275230,ENSG00000252133,ENSG00000236450,ENSG00000231212,ENSG00000231995,ENSG00000284471,ENSG00000276845,ENSG00000229697,ENSG00000238749,ENSG00000223379,ENSG00000235659,ENSG00000231527,ENSG00000273940,ENSG00000231454,ENSG00000204814,ENSG00000276522,ENSG00000283378,ENSG00000275676,ENSG00000274583,ENSG00000276149,ENSG00000277412
chr9	63703583	63703804	9:63703583-63703804	ENSG00000276257,ENSG00000229146,ENSG00000286945,ENSG00000274628,ENSG00000278720,ENSG00000278068,ENSG00000275026,ENSG00000273668,ENSG00000274893,ENSG00000279688,ENSG00000279955,ENSG00000231701,ENSG00000235893,ENSG00000237904,ENSG00000204776,ENSG00000184659,ENSG00000147996,ENSG00000280286,ENSG00000276723,ENSG00000287329,ENSG00000204778,ENSG00000204779,ENSG00000204780,ENSG00000267085,ENSG00000236252,ENSG00000224599,ENSG00000287988,ENSG00000206804,ENSG00000223602,ENSG00000197550,ENSG00000271225,ENSG00000156755,ENSG00000235932,ENSG00000225883,ENSG00000176134,ENSG00000181997,ENSG00000277869,ENSG00000235310,ENSG00000235832,ENSG00000224762,ENSG00000224106,ENSG00000229156,ENSG00000224185,ENSG00000238551,ENSG00000172014,ENSG00000285580,ENSG00000275068,ENSG00000288694,ENSG00000288690,ENSG00000204790,ENSG00000215548,ENSG00000266017,ENSG00000232815,ENSG00000207277,ENSG00000225411,ENSG00000239684,ENSG00000226020,ENSG00000228656,ENSG00000225360,ENSG00000224267,ENSG00000268951,ENSG00000234042,ENSG00000228522,ENSG00000186466,ENSG00000237238,ENSG00000176115,ENSG00000182021,ENSG00000198312,ENSG00000244081,ENSG00000273509,ENSG00000170161,ENSG00000219693,ENSG00000227582,ENSG00000238245,ENSG00000234665,ENSG00000237451,ENSG00000202474,ENSG00000287168,ENSG00000238113,ENSG00000235256,ENSG00000234276,ENSG00000241571,ENSG00000234451,ENSG00000236825,ENSG00000234217,ENSG00000278213,ENSG00000212951,ENSG00000226007,ENSG00000204801,ENSG00000232827,ENSG00000224603,ENSG00000226429,ENSG00000233651,ENSG00000227449,ENSG00000204802,ENSG00000275230,ENSG00000252133,ENSG00000236450,ENSG00000231212,ENSG00000231995,ENSG00000284471,ENSG00000276845,ENSG00000229697,ENSG00000238749,ENSG00000223379,ENSG00000235659,ENSG00000231527,ENSG00000273940,ENSG00000231454,ENSG00000204814,ENSG00000276522,ENSG00000283378,ENSG00000275676,ENSG00000274583
chr9	63704136	63704478	9:63704136-63704478	ENSG00000284611,ENSG00000275030,ENSG00000276203,ENSG00000276257,ENSG00000229146,ENSG00000286945,ENSG00000274628,ENSG00000278720,ENSG00000278068,ENSG00000275026,ENSG00000273668,ENSG00000274893,ENSG00000279688,ENSG00000279955,ENSG00000231701,ENSG00000235893,ENSG00000237904,ENSG00000204776,ENSG00000184659,ENSG00000147996,ENSG00000280286,ENSG00000276723,ENSG00000287329,ENSG00000204778,ENSG00000204779,ENSG00000204780,ENSG00000267085,ENSG00000236252,ENSG00000224599,ENSG00000287988,ENSG00000206804,ENSG00000223602,ENSG00000197550,ENSG00000271225,ENSG00000156755,ENSG00000235932,ENSG00000225883,ENSG00000176134,ENSG00000181997,ENSG00000277869,ENSG00000235310,ENSG00000235832,ENSG00000224762,ENSG00000224106,ENSG00000229156,ENSG00000224185,ENSG00000238551,ENSG00000172014,ENSG00000285580,ENSG00000275068,ENSG00000288694,ENSG00000288690,ENSG00000204790,ENSG00000215548,ENSG00000266017,ENSG00000232815,ENSG00000207277,ENSG00000225411,ENSG00000239684,ENSG00000226020,ENSG00000228656,ENSG00000225360,ENSG00000224267,ENSG00000268951,ENSG00000234042,ENSG00000228522,ENSG00000186466,ENSG00000237238,ENSG00000176115,ENSG00000182021,ENSG00000198312,ENSG00000244081,ENSG00000273509,ENSG00000170161,ENSG00000219693,ENSG00000227582,ENSG00000238245,ENSG00000234665,ENSG00000237451,ENSG00000202474,ENSG00000287168,ENSG00000238113,ENSG00000235256,ENSG00000234276,ENSG00000241571,ENSG00000234451,ENSG00000236825,ENSG00000234217,ENSG00000278213,ENSG00000212951,ENSG00000226007,ENSG00000204801,ENSG00000232827,ENSG00000224603,ENSG00000226429,ENSG00000233651,ENSG00000227449,ENSG00000204802,ENSG00000275230,ENSG00000252133,ENSG00000236450,ENSG00000231212,ENSG00000231995,ENSG00000284471,ENSG00000276845,ENSG00000229697,ENSG00000238749,ENSG00000223379,ENSG00000235659,ENSG00000231527,ENSG00000273940,ENSG00000231454,ENSG00000204814,ENSG00000276522,ENSG00000283378,ENSG00000275676,ENSG00000274583
chr9	63707000	63707412	9:63707000-63707412	ENSG00000279688,ENSG00000279955,ENSG00000231701,ENSG00000235893,ENSG00000237904,ENSG00000204776,ENSG00000184659,ENSG00000147996,ENSG00000280286,ENSG00000276723,ENSG00000287329,ENSG00000204778,ENSG00000204779,ENSG00000204780,ENSG00000267085,ENSG00000236252,ENSG00000224599,ENSG00000287988,ENSG00000206804,ENSG00000223602,ENSG00000197550,ENSG00000271225,ENSG00000156755,ENSG00000235932,ENSG00000225883,ENSG00000176134,ENSG00000181997,ENSG00000277869,ENSG00000235310,ENSG00000235832,ENSG00000224762,ENSG00000224106,ENSG00000229156,ENSG00000224185,ENSG00000238551,ENSG00000172014,ENSG00000285580,ENSG00000275068,ENSG00000288694,ENSG00000204790,ENSG00000266017,ENSG00000232815,ENSG00000207277,ENSG00000225411,ENSG00000239684,ENSG00000226020,ENSG00000228656,ENSG00000225360,ENSG00000224267,ENSG00000234042,ENSG00000228522,ENSG00000186466,ENSG00000237238,ENSG00000176115,ENSG00000182021,ENSG00000198312,ENSG00000244081,ENSG00000273509,ENSG00000170161,ENSG00000219693,ENSG00000227582,ENSG00000238245,ENSG00000234665,ENSG00000237451,ENSG00000202474,ENSG00000287168,ENSG00000238113,ENSG00000235256,ENSG00000234276,ENSG00000241571,ENSG00000234451,ENSG00000236825,ENSG00000234217,ENSG00000278213,ENSG00000212951,ENSG00000226007,ENSG00000204801,ENSG00000232827,ENSG00000224603,ENSG00000226429,ENSG00000233651,ENSG00000227449,ENSG00000204802,ENSG00000275230,ENSG00000252133,ENSG00000236450,ENSG00000231212,ENSG00000231995,ENSG00000284471,ENSG00000276845,ENSG00000229697,ENSG00000238749,ENSG00000223379,ENSG00000235659,ENSG00000231527,ENSG00000273940,ENSG00000231454,ENSG00000204814,ENSG00000276522,ENSG00000283378,ENSG00000275676
chr9	63720049	63720501	9:63720049-63720501	ENSG00000284658,ENSG00000284611,ENSG00000275030,ENSG00000276203,ENSG00000276257,ENSG00000229146,ENSG00000286945,ENSG00000274628,ENSG00000278720,ENSG00000278068,ENSG00000275026,ENSG00000273668,ENSG00000274893,ENSG00000279688,ENSG00000279955,ENSG00000231701,ENSG00000235893,ENSG00000237904,ENSG00000204776,ENSG00000184659,ENSG00000147996,ENSG00000280286,ENSG00000204778,ENSG00000204779,ENSG00000204780,ENSG00000267085,ENSG00000236252,ENSG00000224599,ENSG00000287988,ENSG00000206804,ENSG00000223602,ENSG00000197550,ENSG00000271225,ENSG00000156755,ENSG00000235932,ENSG00000225883,ENSG00000176134,ENSG00000181997,ENSG00000277869,ENSG00000235310,ENSG00000235832,ENSG00000224762,ENSG00000224106,ENSG00000229156,ENSG00000224185,ENSG00000238551,ENSG00000172014,ENSG00000285580,ENSG00000275068,ENSG00000288694,ENSG00000288690,ENSG00000204790,ENSG00000266017,ENSG00000232815,ENSG00000207277,ENSG00000225411,ENSG00000239684,ENSG00000226020,ENSG00000228656,ENSG00000225360,ENSG00000224267,ENSG00000268951,ENSG00000233555,ENSG00000228522,ENSG00000186466,ENSG00000237238,ENSG00000176115,ENSG00000182021,ENSG00000198312,ENSG00000244081,ENSG00000273509,ENSG00000170161,ENSG00000219693,ENSG00000227582,ENSG00000238245,ENSG00000234665,ENSG00000237451,ENSG00000202474,ENSG00000287168,ENSG00000238113,ENSG00000235256,ENSG00000234276,ENSG00000241571,ENSG00000234451,ENSG00000236825,ENSG00000234217,ENSG00000278213,ENSG00000212951,ENSG00000226007,ENSG00000204801,ENSG00000232827,ENSG00000224603,ENSG00000226429,ENSG00000233651,ENSG00000227449,ENSG00000204802,ENSG00000275230,ENSG00000252133,ENSG00000236450,ENSG00000231212,ENSG00000231995,ENSG00000284471,ENSG00000276845,ENSG00000229697,ENSG00000238749,ENSG00000223379,ENSG00000235659,ENSG00000231527,ENSG00000273940,ENSG00000231454,ENSG00000204814,ENSG00000276522,ENSG00000283378,ENSG00000275676
chr9	63779128	63779612	9:63779128-63779612	-
chr9	63781395	63782151	9:63781395-63782151	-
chr9	63799398	63799702	9:63799398-63799702	-
chr9	63805356	63805623	9:63805356-63805623	-
chr9	63817153	63818640	9:63817153-63818640	-
chr9	63828229	63829008	9:63828229-63829008	-
chr9	63830512	63830771	9:63830512-63830771	-
chr9	63859175	63860101	9:63859175-63860101	-
chr9	63881382	63881639	9:63881382-63881639	-
chr9	40991686	40992759	9:40991686-40992759	-
chr9	41064033	41065043	9:41064033-41065043	-
chr9	41074174	41074960	9:41074174-41074960	-
chr9	41088551	41089122	9:41088551-41089122	-
chr9	41095050	41095606	9:41095050-41095606	-
chr9	40924622	40925172	9:40924622-40925172	-
chr9	40926544	40926927	9:40926544-40926927	-
chr9	40983640	40984061	9:40983640-40984061	-
chr9	40991689	40992774	9:40991689-40992774	-
chr9	41064044	41065056	9:41064044-41065056	-
chr9	41073932	41075093	9:41073932-41075093	-
chr9	41088468	41089097	9:41088468-41089097	-
chr9	41095041	41095614	9:41095041-41095614	-
chr9	41106757	41107333	9:41106757-41107333	-
chr9	41108186	41109990	9:41108186-41109990	-
chr9	41111017	41111254	9:41111017-41111254	-
chr9	41119335	41119786	9:41119335-41119786	-
chr9	41123738	41123969	9:41123738-41123969	-
chr9	41127160	41128360	9:41127160-41128360	-
chr9	41186496	41186777	9:41186496-41186777	-
chr9	41188912	41189662	9:41188912-41189662	-
chr9	41194753	41195401	9:41194753-41195401	-
chr9	64368032	64369948	9:64368032-64369948	-
chr9	64411201	64411554	9:64411201-64411554	-
chr9	64455394	64456087	9:64455394-64456087	-
chr9	64466180	64466485	9:64466180-64466485	-
chr9	64468972	64469201	9:64468972-64469201	-
chr9	64478881	64479283	9:64478881-64479283	-
chr9	64485612	64486213	9:64485612-64486213	-
chr9	64488385	64488684	9:64488385-64488684	-
chr9	64564795	64565062	9:64564795-64565062	-
chr9	64569962	64570458	9:64569962-64570458	-
chr9	64581957	64582653	9:64581957-64582653	-
chr9	64626478	64626694	9:64626478-64626694	-
chr9	64639845	64640157	9:64639845-64640157	-
chr9	64642285	64642736	9:64642285-64642736	-
chr9	64646864	64647511	9:64646864-64647511	-
chr9	64651080	64651393	9:64651080-64651393	-
chr9	64658788	64659316	9:64658788-64659316	-
chr9	64690826	64691247	9:64690826-64691247	-
chr9	64698324	64698936	9:64698324-64698936	-
chr9	64711812	64712483	9:64711812-64712483	-
chr9	64739562	64740108	9:64739562-64740108	-
chr9	64752877	64753195	9:64752877-64753195	-
chr9	64758047	64758343	9:64758047-64758343	-
chr9	64762602	64763179	9:64762602-64763179	-
chr9	64766822	64767304	9:64766822-64767304	-
chr9	64768277	64768581	9:64768277-64768581	-
chr9	64772117	64772379	9:64772117-64772379	-
chr9	64775162	64775743	9:64775162-64775743	-
chr9	64776022	64776699	9:64776022-64776699	-
chr9	64960365	64960621	9:64960365-64960621	-
chr9	64994378	64994816	9:64994378-64994816	-
chr9	64997423	64997643	9:64997423-64997643	-
chr9	65196302	65196787	9:65196302-65196787	-
chr9	65224757	65225306	9:65224757-65225306	-
chr9	65238190	65238668	9:65238190-65238668	-
chr9	65243520	65243832	9:65243520-65243832	-
chr9	65248120	65248678	9:65248120-65248678	-
chr9	65252087	65252742	9:65252087-65252742	-
chr9	65257385	65258053	9:65257385-65258053	-
chr9	65259941	65260882	9:65259941-65260882	-
chr9	65263727	65263948	9:65263727-65263948	-
chr9	65267511	65267751	9:65267511-65267751	-
chr9	65274423	65274636	9:65274423-65274636	-
chr9	65276260	65276891	9:65276260-65276891	-
chr9	65282964	65284211	9:65282964-65284211	-
chr9	65825034	65825382	9:65825034-65825382	-
chr9	65796448	65796934	9:65796448-65796934	-
chr9	65783301	65783796	9:65783301-65783796	-
chr9	65773287	65773871	9:65773287-65773871	-
chr9	65769320	65769873	9:65769320-65769873	-
chr9	65763819	65764560	9:65763819-65764560	-
chr9	65762129	65762526	9:65762129-65762526	-
chr9	65753761	65754188	9:65753761-65754188	-
chr9	65751065	65751442	9:65751065-65751442	-
chr9	65744450	65745185	9:65744450-65745185	-
chr9	65737168	65738592	9:65737168-65738592	-
chr9	65675562	65676309	9:65675562-65676309	-
chr9	65669667	65670444	9:65669667-65670444	-
chr9	41397741	41397985	9:41397741-41397985	ENSG00000275450,ENSG00000225655,ENSG00000277778,ENSG00000276291
chr9	41365854	41366293	9:41365854-41366293	ENSG00000216829,ENSG00000204816,ENSG00000229311,ENSG00000212952,ENSG00000237357,ENSG00000276277,ENSG00000273717,ENSG00000270909,ENSG00000275297,ENSG00000275239,ENSG00000276562,ENSG00000275160,ENSG00000276832,ENSG00000274680,ENSG00000278647,ENSG00000277049,ENSG00000279456,ENSG00000276291,ENSG00000275390,ENSG00000276963,ENSG00000225380,ENSG00000276266,ENSG00000276500,ENSG00000184906,ENSG00000274067,ENSG00000278122,ENSG00000274157,ENSG00000223839,ENSG00000231390,ENSG00000234812,ENSG00000212441,ENSG00000183148,ENSG00000283211,ENSG00000236966,ENSG00000228136,ENSG00000184961,ENSG00000232798,ENSG00000252724,ENSG00000277774,ENSG00000283886,ENSG00000232239,ENSG00000273994,ENSG00000269692,ENSG00000198416
chr9	41359689	41359915	9:41359689-41359915	ENSG00000278028,ENSG00000276832,ENSG00000278647,ENSG00000276029
chr9	41358388	41359308	9:41358388-41359308	ENSG00000278028,ENSG00000276832,ENSG00000278647,ENSG00000279561,ENSG00000276029,ENSG00000225655,ENSG00000277778,ENSG00000276291,ENSG00000276868
chr9	41340951	41341418	9:41340951-41341418	ENSG00000277260,ENSG00000239986,ENSG00000276832,ENSG00000276502,ENSG00000275450,ENSG00000234680
chr9	41332330	41333006	9:41332330-41333006	ENSG00000276832,ENSG00000276502,ENSG00000275450,ENSG00000279561,ENSG00000276868
chr9	41321368	41321767	9:41321368-41321767	-
chr9	41317774	41318024	9:41317774-41318024	-
chr9	41308588	41309124	9:41308588-41309124	-
chr9	66206567	66207042	9:66206567-66207042	-
chr9	66198362	66198586	9:66198362-66198586	-
chr9	68235755	68236426	9:68235755-68236426	-
chr9	68241623	68242377	9:68241623-68242377	-
chr9	68244511	68244809	9:68244511-68244809	-
chr9	68302948	68303955	9:68302948-68303955	-
chr9	68307179	68307612	9:68307179-68307612	-
chr9	68313991	68314327	9:68313991-68314327	-
chr9	68314551	68315095	9:68314551-68315095	-
chr9	68321311	68322588	9:68321311-68322588	-
chr9	68325720	68325963	9:68325720-68325963	-
chr9	68335857	68336537	9:68335857-68336537	-
chr9	68342459	68343036	9:68342459-68343036	-
chr9	68349896	68350162	9:68349896-68350162	-
chr9	68356453	68357482	9:68356453-68357482	-
chr9	68366704	68367731	9:68366704-68367731	-
chr9	68416763	68417414	9:68416763-68417414	ENSG00000229019,ENSG00000233178,ENSG00000224958,ENSG00000154330,ENSG00000196873,ENSG00000226904,ENSG00000278551,ENSG00000274026,ENSG00000275904,ENSG00000276898,ENSG00000276204,ENSG00000275969,ENSG00000277350,ENSG00000276457,ENSG00000284658,ENSG00000284611,ENSG00000275030,ENSG00000276203,ENSG00000276257,ENSG00000229146,ENSG00000286945,ENSG00000274628,ENSG00000278720,ENSG00000278068,ENSG00000275026,ENSG00000273668,ENSG00000274893
chr9	68434811	68435167	9:68434811-68435167	ENSG00000229019,ENSG00000233178,ENSG00000224958,ENSG00000154330,ENSG00000276204,ENSG00000276386,ENSG00000275969,ENSG00000276457,ENSG00000284658,ENSG00000284611,ENSG00000275030,ENSG00000276203,ENSG00000276257,ENSG00000229146,ENSG00000286945,ENSG00000274628,ENSG00000278720,ENSG00000278068,ENSG00000275026,ENSG00000273668,ENSG00000274893
chr9	68437803	68438035	9:68437803-68438035	ENSG00000229019,ENSG00000233178,ENSG00000224958,ENSG00000154330,ENSG00000276898,ENSG00000276204,ENSG00000275969,ENSG00000276039,ENSG00000276457,ENSG00000284658,ENSG00000284611,ENSG00000275030,ENSG00000276203,ENSG00000276257,ENSG00000229146,ENSG00000286945,ENSG00000274628,ENSG00000278720,ENSG00000278068,ENSG00000275026,ENSG00000273668,ENSG00000274893
chr9	68473802	68474220	9:68473802-68474220	ENSG00000233178,ENSG00000224958,ENSG00000154330,ENSG00000234394,ENSG00000226904,ENSG00000278551,ENSG00000274026,ENSG00000275904,ENSG00000276898,ENSG00000276204,ENSG00000275969,ENSG00000276457,ENSG00000284658,ENSG00000284611,ENSG00000275030,ENSG00000276203,ENSG00000276257,ENSG00000229146,ENSG00000286945,ENSG00000274628,ENSG00000278720,ENSG00000278068,ENSG00000275026,ENSG00000273668,ENSG00000274893
chr9	68501014	68501299	9:68501014-68501299	ENSG00000224958,ENSG00000154330,ENSG00000196873,ENSG00000276386
chr9	68506111	68506736	9:68506111-68506736	ENSG00000233178,ENSG00000224958,ENSG00000154330,ENSG00000278551,ENSG00000260691,ENSG00000274026,ENSG00000275904,ENSG00000276898,ENSG00000276204,ENSG00000276386,ENSG00000275969,ENSG00000276457,ENSG00000284658,ENSG00000284611,ENSG00000275030,ENSG00000276203,ENSG00000276257,ENSG00000229146,ENSG00000286945,ENSG00000274628,ENSG00000278720,ENSG00000278068,ENSG00000275026,ENSG00000273668,ENSG00000274893
chr9	68507645	68507874	9:68507645-68507874	ENSG00000224958,ENSG00000154330
chr9	68522058	68522585	9:68522058-68522585	ENSG00000234506,ENSG00000226337,ENSG00000181778,ENSG00000233178,ENSG00000224958,ENSG00000154330,ENSG00000278551,ENSG00000274026,ENSG00000275904,ENSG00000276898,ENSG00000276204,ENSG00000275969,ENSG00000276457,ENSG00000284658,ENSG00000284611,ENSG00000275030,ENSG00000276203,ENSG00000276257,ENSG00000229146,ENSG00000286945,ENSG00000274628,ENSG00000278720,ENSG00000278068,ENSG00000275026
chr9	68546427	68546973	9:68546427-68546973	ENSG00000234506,ENSG00000226337,ENSG00000181778,ENSG00000276386,ENSG00000284658,ENSG00000284611,ENSG00000275030,ENSG00000276203,ENSG00000276257,ENSG00000229146,ENSG00000286945,ENSG00000274628
chr9	68559844	68561166	9:68559844-68561166	ENSG00000234506,ENSG00000226337,ENSG00000181778,ENSG00000224958,ENSG00000154330,ENSG00000278551,ENSG00000274026,ENSG00000275904,ENSG00000276898,ENSG00000276204,ENSG00000275969,ENSG00000276457,ENSG00000284658,ENSG00000284611,ENSG00000275030,ENSG00000276203,ENSG00000276257,ENSG00000229146,ENSG00000286945
chr9	68568089	68568475	9:68568089-68568475	ENSG00000234506,ENSG00000226337,ENSG00000181778,ENSG00000224958,ENSG00000154330,ENSG00000196873,ENSG00000226904,ENSG00000278551,ENSG00000274026,ENSG00000275904,ENSG00000276898,ENSG00000276204,ENSG00000275969,ENSG00000277350,ENSG00000276457,ENSG00000284658,ENSG00000284611,ENSG00000275030,ENSG00000276203,ENSG00000276257,ENSG00000229146,ENSG00000286945
chr9	68584286	68584796	9:68584286-68584796	ENSG00000224958,ENSG00000234394,ENSG00000196873,ENSG00000274098,ENSG00000274026,ENSG00000275904,ENSG00000276898,ENSG00000276204,ENSG00000275969,ENSG00000276457,ENSG00000233765,ENSG00000284658,ENSG00000284611,ENSG00000275030,ENSG00000276203,ENSG00000276257,ENSG00000286945
chr9	68601116	68601471	9:68601116-68601471	ENSG00000224025,ENSG00000225337,ENSG00000234394,ENSG00000274026,ENSG00000275904,ENSG00000276898,ENSG00000276204,ENSG00000276386,ENSG00000275969,ENSG00000276457,ENSG00000284658,ENSG00000284611,ENSG00000275030,ENSG00000276203,ENSG00000286945
chr9	68619176	68619439	9:68619176-68619439	ENSG00000224025,ENSG00000279706,ENSG00000196873,ENSG00000277350,ENSG00000284658,ENSG00000284611,ENSG00000275030,ENSG00000276203
chr9	68640615	68640913	9:68640615-68640913	-
chr9	68678540	68678818	9:68678540-68678818	ENSG00000225337,ENSG00000234394,ENSG00000196873,ENSG00000284658,ENSG00000284611,ENSG00000276203
chr9	68683399	68683709	9:68683399-68683709	ENSG00000225337,ENSG00000187559
chr9	68685904	68686243	9:68685904-68686243	ENSG00000284658
chr9	68699019	68699478	9:68699019-68699478	ENSG00000107242,ENSG00000196873,ENSG00000278551,ENSG00000275493,ENSG00000278763,ENSG00000274026,ENSG00000275904,ENSG00000276898,ENSG00000276204,ENSG00000275969,ENSG00000276457,ENSG00000284658
chr9	68704688	68706123	9:68704688-68706123	ENSG00000107242
chr9	68706588	68706904	9:68706588-68706904	ENSG00000107242
chr9	68714820	68715443	9:68714820-68715443	ENSG00000274852,ENSG00000233765
chr9	68721789	68722160	9:68721789-68722160	ENSG00000260691,ENSG00000274181
chr9	68739373	68739954	9:68739373-68739954	ENSG00000107242,ENSG00000234394
chr9	68744542	68744807	9:68744542-68744807	ENSG00000107242
chr9	68746834	68747547	9:68746834-68747547	ENSG00000107242,ENSG00000225337,ENSG00000276386
chr9	68768073	68768344	9:68768073-68768344	-
chr9	68779567	68780683	9:68779567-68780683	ENSG00000236998,ENSG00000187866,ENSG00000260691
chr9	68798308	68798876	9:68798308-68798876	ENSG00000236998,ENSG00000187866,ENSG00000234394,ENSG00000226904,ENSG00000278551,ENSG00000274026,ENSG00000275904,ENSG00000276898,ENSG00000276204,ENSG00000276386,ENSG00000275969,ENSG00000276457
chr9	68830518	68830766	9:68830518-68830766	ENSG00000236733
chr9	68844694	68845407	9:68844694-68845407	ENSG00000236733,ENSG00000196873,ENSG00000278551,ENSG00000276457
chr9	68886528	68886745	9:68886528-68886745	ENSG00000273849,ENSG00000277297
chr9	68887013	68887534	9:68887013-68887534	ENSG00000273849,ENSG00000277297
chr9	68888274	68888491	9:68888274-68888491	ENSG00000273849,ENSG00000277297
chr9	68895780	68896667	9:68895780-68896667	ENSG00000207000,ENSG00000225337,ENSG00000234394,ENSG00000226904,ENSG00000278551,ENSG00000274026,ENSG00000275904,ENSG00000276898,ENSG00000276204,ENSG00000276386,ENSG00000275969,ENSG00000276457
chr9	68905125	68905398	9:68905125-68905398	ENSG00000276386
chr9	68919721	68920073	9:68919721-68920073	ENSG00000207000
chr9	68925100	68925768	9:68925100-68925768	ENSG00000207000,ENSG00000187559,ENSG00000276386
chr9	68927175	68927566	9:68927175-68927566	ENSG00000207000,ENSG00000187559,ENSG00000276386
chr9	68949327	68949844	9:68949327-68949844	ENSG00000207000,ENSG00000187559,ENSG00000273999
chr9	68955163	68955705	9:68955163-68955705	ENSG00000207000,ENSG00000225337,ENSG00000226904,ENSG00000278551,ENSG00000274026,ENSG00000275904,ENSG00000275969,ENSG00000276457
chr9	68975689	68975932	9:68975689-68975932	ENSG00000273999
chr9	68979536	68980104	9:68979536-68980104	ENSG00000207000,ENSG00000234394,ENSG00000260691,ENSG00000273999,ENSG00000276457
chr9	68981866	68982162	9:68981866-68982162	ENSG00000273849,ENSG00000277297
chr9	68996367	68996757	9:68996367-68996757	ENSG00000276894
chr9	68998846	68999885	9:68998846-68999885	ENSG00000276894
chr9	69012732	69013445	9:69012732-69013445	ENSG00000165059
chr9	69019668	69020354	9:69019668-69020354	ENSG00000165060,ENSG00000285130,ENSG00000165059,ENSG00000276386
chr9	69027722	69028076	9:69027722-69028076	ENSG00000165060,ENSG00000285130
chr9	69028578	69029213	9:69028578-69029213	ENSG00000165060,ENSG00000285130,ENSG00000165059
chr9	69035663	69036522	9:69035663-69036522	ENSG00000165060,ENSG00000285130,ENSG00000276386
chr9	69047429	69047871	9:69047429-69047871	ENSG00000165060,ENSG00000285130,ENSG00000187559,ENSG00000277350
chr9	69054134	69054456	9:69054134-69054456	ENSG00000270236,ENSG00000165060,ENSG00000285130,ENSG00000275493,ENSG00000278763,ENSG00000273999
chr9	69097086	69097333	9:69097086-69097333	ENSG00000270236,ENSG00000260691
chr9	69121129	69122549	9:69121129-69122549	ENSG00000119139,ENSG00000270236
chr9	69130883	69131335	9:69130883-69131335	ENSG00000119139,ENSG00000270236,ENSG00000279706,ENSG00000196873
chr9	69131568	69132073	9:69131568-69132073	ENSG00000270236,ENSG00000279706,ENSG00000196873
chr9	69149419	69149876	9:69149419-69149876	ENSG00000119139,ENSG00000270236
chr9	69158302	69158519	9:69158302-69158519	ENSG00000119139,ENSG00000270236
chr9	69168644	69169256	9:69168644-69169256	ENSG00000119139,ENSG00000270236
chr9	69173725	69175864	9:69173725-69175864	ENSG00000119139
chr9	69180598	69181206	9:69180598-69181206	ENSG00000119139,ENSG00000270236,ENSG00000196873
chr9	69186768	69187628	9:69186768-69187628	-
chr9	69192970	69193566	9:69192970-69193566	-
chr9	69199961	69200460	9:69199961-69200460	ENSG00000119139
chr9	69204757	69205106	9:69204757-69205106	ENSG00000119139
chr9	69215750	69216452	9:69215750-69216452	ENSG00000278910,ENSG00000119139
chr9	69223443	69223766	9:69223443-69223766	ENSG00000119139
chr9	69264572	69264979	9:69264572-69264979	ENSG00000278910
chr9	69299208	69299704	9:69299208-69299704	ENSG00000278910,ENSG00000273999
chr9	69324657	69325890	9:69324657-69325890	ENSG00000135063,ENSG00000278910
chr9	69385413	69385978	9:69385413-69385978	ENSG00000243888,ENSG00000135063,ENSG00000278910
chr9	69412516	69413194	9:69412516-69413194	ENSG00000229312,ENSG00000243888,ENSG00000276039
chr9	69454298	69454749	9:69454298-69454749	ENSG00000229312,ENSG00000243888,ENSG00000107282
chr9	69549323	69549816	9:69549323-69549816	ENSG00000229312,ENSG00000243888
chr9	69571130	69571526	9:69571130-69571526	ENSG00000229312,ENSG00000243888,ENSG00000277575
chr9	69580544	69581074	9:69580544-69581074	ENSG00000229312,ENSG00000243888
chr9	69593064	69593529	9:69593064-69593529	ENSG00000229312,ENSG00000243888,ENSG00000187559
chr9	69601701	69602040	9:69601701-69602040	ENSG00000229312,ENSG00000243888,ENSG00000187559
chr9	69671851	69673354	9:69671851-69673354	ENSG00000261447,ENSG00000107282
chr9	69745802	69746580	9:69745802-69746580	ENSG00000188647
chr9	69759222	69760378	9:69759222-69760378	ENSG00000188647
chr9	69771948	69772410	9:69771948-69772410	ENSG00000188647
chr9	69797597	69798149	9:69797597-69798149	ENSG00000204711,ENSG00000225626
chr9	69805703	69806680	9:69805703-69806680	ENSG00000204711,ENSG00000225626,ENSG00000260691
chr9	69811465	69812684	9:69811465-69812684	ENSG00000204711,ENSG00000225626
chr9	69820483	69820933	9:69820483-69820933	ENSG00000204711,ENSG00000225626,ENSG00000234394
chr9	69822255	69822661	9:69822255-69822661	ENSG00000204711,ENSG00000225626,ENSG00000234394
chr9	69829550	69829834	9:69829550-69829834	ENSG00000204711,ENSG00000225626
chr9	69877855	69878491	9:69877855-69878491	ENSG00000241174,ENSG00000243888
chr9	69898781	69898997	9:69898781-69898997	ENSG00000196873,ENSG00000277618,ENSG00000278010
chr9	69919540	69919932	9:69919540-69919932	ENSG00000236801,ENSG00000222465,ENSG00000241174,ENSG00000243888,ENSG00000260691
chr9	69945507	69946125	9:69945507-69946125	ENSG00000236801,ENSG00000222465
chr9	69971866	69972313	9:69971866-69972313	ENSG00000236801,ENSG00000222465
chr9	69972825	69973096	9:69972825-69973096	ENSG00000236801,ENSG00000222465
chr9	70005926	70006226	9:70005926-70006226	-
chr9	70038177	70038630	9:70038177-70038630	-
chr9	70043736	70044916	9:70043736-70044916	ENSG00000165072
chr9	70046336	70046717	9:70046336-70046717	ENSG00000165072
chr9	70053691	70054460	9:70053691-70054460	ENSG00000236801,ENSG00000222465,ENSG00000165072,ENSG00000204706
chr9	70061211	70061502	9:70061211-70061502	ENSG00000222465,ENSG00000260691
chr9	70080326	70081306	9:70080326-70081306	ENSG00000204706
chr9	70093820	70094283	9:70093820-70094283	ENSG00000222465,ENSG00000204706
chr9	70110569	70111211	9:70110569-70111211	ENSG00000236801,ENSG00000222465,ENSG00000204706
chr9	70113350	70113666	9:70113350-70113666	ENSG00000236801,ENSG00000222465,ENSG00000204706
chr9	70258105	70259582	9:70258105-70259582	ENSG00000239180,ENSG00000274421,ENSG00000198887,ENSG00000236801,ENSG00000268364,ENSG00000222465
chr9	70340722	70341035	9:70340722-70341035	ENSG00000239180,ENSG00000274421,ENSG00000198887
chr9	70392312	70392856	9:70392312-70392856	ENSG00000239180,ENSG00000274421,ENSG00000260691
chr9	70397919	70398742	9:70397919-70398742	ENSG00000119138,ENSG00000239180,ENSG00000274421,ENSG00000198887,ENSG00000236801,ENSG00000222465
chr9	70406208	70406764	9:70406208-70406764	ENSG00000119138,ENSG00000239180,ENSG00000274421
chr9	70413363	70414481	9:70413363-70414481	ENSG00000119138
chr9	70418737	70420880	9:70418737-70420880	ENSG00000119138
chr9	70438538	70439024	9:70438538-70439024	ENSG00000239180,ENSG00000274421
chr9	70475253	70475552	9:70475253-70475552	-
chr9	70484671	70485816	9:70484671-70485816	ENSG00000239180,ENSG00000274421,ENSG00000198887,ENSG00000222465
chr9	70494143	70494922	9:70494143-70494922	ENSG00000239180,ENSG00000274421
chr9	70495511	70495835	9:70495511-70495835	-
chr9	70504954	70505299	9:70504954-70505299	ENSG00000239180,ENSG00000274421
chr9	70563424	70564238	9:70563424-70564238	ENSG00000272232,ENSG00000239180,ENSG00000274421,ENSG00000236801,ENSG00000222465
chr9	70577268	70577551	9:70577268-70577551	ENSG00000272232
chr9	70602232	70602707	9:70602232-70602707	ENSG00000272232,ENSG00000239180,ENSG00000274421,ENSG00000198887
chr9	70607745	70608423	9:70607745-70608423	ENSG00000239180,ENSG00000274421,ENSG00000198887,ENSG00000236801,ENSG00000222465
chr9	70615880	70616172	9:70615880-70616172	-
chr9	70640086	70640646	9:70640086-70640646	ENSG00000207935
chr9	70784384	70785005	9:70784384-70785005	ENSG00000207935
chr9	70921171	70921663	9:70921171-70921663	ENSG00000224437,ENSG00000207935
chr9	70924883	70925362	9:70924883-70925362	ENSG00000224437,ENSG00000207935
chr9	70926437	70926711	9:70926437-70926711	ENSG00000224437
chr9	70971751	70972133	9:70971751-70972133	ENSG00000207935,ENSG00000223966,ENSG00000232086
chr9	71024743	71025042	9:71024743-71025042	-
chr9	71036529	71036757	9:71036529-71036757	-
chr9	71053965	71054279	9:71053965-71054279	-
chr9	71082616	71082889	9:71082616-71082889	-
chr9	71103549	71103787	9:71103549-71103787	-
chr9	71121219	71121986	9:71121219-71121986	ENSG00000083067
chr9	71123527	71123983	9:71123527-71123983	ENSG00000083067
chr9	71126794	71127003	9:71126794-71127003	ENSG00000083067
chr9	71131046	71131305	9:71131046-71131305	ENSG00000083067
chr9	71144981	71145686	9:71144981-71145686	ENSG00000223966,ENSG00000232086,ENSG00000083067
chr9	71162143	71162509	9:71162143-71162509	-
chr9	71177562	71178265	9:71177562-71178265	ENSG00000207935,ENSG00000223966,ENSG00000232086
chr9	71183120	71183699	9:71183120-71183699	ENSG00000207935,ENSG00000223966,ENSG00000232086
chr9	71223947	71224391	9:71223947-71224391	-
chr9	71249425	71250035	9:71249425-71250035	ENSG00000207935
chr9	71274274	71274569	9:71274274-71274569	-
chr9	71285200	71285569	9:71285200-71285569	-
chr9	71446349	71447258	9:71446349-71447258	ENSG00000083067
chr9	71509163	71509456	9:71509163-71509456	-
chr9	71565740	71566029	9:71565740-71566029	-
chr9	71587595	71587835	9:71587595-71587835	ENSG00000229814
chr9	71604379	71604892	9:71604379-71604892	ENSG00000135048,ENSG00000229814
chr9	71629657	71630236	9:71629657-71630236	-
chr9	71646919	71647849	9:71646919-71647849	-
chr9	71677800	71678472	9:71677800-71678472	-
chr9	71680820	71681392	9:71680820-71681392	ENSG00000135048
chr9	71683783	71684143	9:71683783-71684143	ENSG00000135048
chr9	71685106	71685915	9:71685106-71685915	ENSG00000135048
chr9	71719390	71720023	9:71719390-71720023	ENSG00000135048
chr9	71741981	71742713	9:71741981-71742713	ENSG00000135048
chr9	71748311	71748899	9:71748311-71748899	ENSG00000135048
chr9	71758900	71759213	9:71758900-71759213	-
chr9	71768294	71769916	9:71768294-71769916	ENSG00000135048
chr9	71775008	71775249	9:71775008-71775249	-
chr9	71795439	71795788	9:71795439-71795788	ENSG00000271166
chr9	71806611	71807434	9:71806611-71807434	ENSG00000235523,ENSG00000286823,ENSG00000204669,ENSG00000271166,ENSG00000135048
chr9	71817112	71817563	9:71817112-71817563	ENSG00000135048
chr9	71822385	71823082	9:71822385-71823082	ENSG00000135048
chr9	71885432	71886245	9:71885432-71886245	ENSG00000200922
chr9	71887587	71887878	9:71887587-71887878	-
chr9	71897459	71897950	9:71897459-71897950	ENSG00000155621,ENSG00000200922,ENSG00000107362
chr9	71901839	71902349	9:71901839-71902349	ENSG00000155621,ENSG00000200922,ENSG00000107362
chr9	71910517	71911909	9:71910517-71911909	ENSG00000155621,ENSG00000200922,ENSG00000107362
chr9	71975741	71976099	9:71975741-71976099	-
chr9	71992531	71993063	9:71992531-71993063	ENSG00000224820,ENSG00000286823,ENSG00000204669,ENSG00000236060
chr9	72013031	72013713	9:72013031-72013713	ENSG00000236060
chr9	72024943	72025565	9:72024943-72025565	ENSG00000236862,ENSG00000235523,ENSG00000224820,ENSG00000286823,ENSG00000204669,ENSG00000236060
chr9	72038905	72039368	9:72038905-72039368	ENSG00000235523,ENSG00000224820,ENSG00000286823,ENSG00000204669
chr9	72041701	72042288	9:72041701-72042288	ENSG00000235523,ENSG00000224820,ENSG00000286823,ENSG00000204669
chr9	72149404	72149985	9:72149404-72149985	ENSG00000119125,ENSG00000224820
chr9	72193621	72194165	9:72193621-72194165	ENSG00000236862,ENSG00000235523,ENSG00000119125,ENSG00000224820,ENSG00000286823,ENSG00000204669
chr9	72271806	72272124	9:72271806-72272124	ENSG00000233933,ENSG00000235523,ENSG00000224820
chr9	72275497	72275867	9:72275497-72275867	ENSG00000229753,ENSG00000236862,ENSG00000233933,ENSG00000235523
chr9	72280855	72281388	9:72280855-72281388	ENSG00000229753,ENSG00000236862,ENSG00000252428,ENSG00000233933,ENSG00000235523,ENSG00000224820
chr9	72292294	72292695	9:72292294-72292695	ENSG00000229753,ENSG00000252428
chr9	72305025	72305714	9:72305025-72305714	ENSG00000225434,ENSG00000252428
chr9	72352853	72353440	9:72352853-72353440	ENSG00000107372
chr9	72356071	72356636	9:72356071-72356636	ENSG00000107372
chr9	72364149	72366042	9:72364149-72366042	ENSG00000107372
chr9	72371603	72371822	9:72371603-72371822	ENSG00000107372
chr9	72443379	72444184	9:72443379-72444184	ENSG00000229753,ENSG00000236862,ENSG00000230003
chr9	72464757	72465436	9:72464757-72465436	ENSG00000229753,ENSG00000236862,ENSG00000165091,ENSG00000225947,ENSG00000230003,ENSG00000235523
chr9	72479145	72479737	9:72479145-72479737	ENSG00000225947
chr9	72527168	72528042	9:72527168-72528042	ENSG00000165091
chr9	72586630	72587038	9:72586630-72587038	ENSG00000236862,ENSG00000165091,ENSG00000252428
chr9	72592683	72593292	9:72592683-72593292	ENSG00000236862,ENSG00000165091,ENSG00000107372,ENSG00000252428
chr9	72596760	72597357	9:72596760-72597357	ENSG00000236862,ENSG00000165091
chr9	72822201	72822851	9:72822201-72822851	ENSG00000229753,ENSG00000236862
chr9	72856997	72857350	9:72856997-72857350	ENSG00000236849,ENSG00000229753,ENSG00000236862
chr9	72863270	72864401	9:72863270-72864401	ENSG00000236849
chr9	72871536	72872218	9:72871536-72872218	ENSG00000236849
chr9	72899383	72899859	9:72899383-72899859	-
chr9	72907406	72908043	9:72907406-72908043	-
chr9	72913036	72914022	9:72913036-72914022	-
chr9	72920999	72921215	9:72920999-72921215	-
chr9	72933465	72933891	9:72933465-72933891	-
chr9	72948306	72949178	9:72948306-72949178	ENSG00000165092
chr9	72951813	72952255	9:72951813-72952255	ENSG00000165092
chr9	72952696	72953570	9:72952696-72953570	ENSG00000165092
chr9	72982065	72982530	9:72982065-72982530	-
chr9	72987744	72988407	9:72987744-72988407	ENSG00000221844,ENSG00000228024,ENSG00000165092,ENSG00000236849,ENSG00000229753
chr9	72997103	72998010	9:72997103-72998010	ENSG00000228024,ENSG00000165092,ENSG00000236849,ENSG00000229753
chr9	73007995	73008573	9:73007995-73008573	ENSG00000228024
chr9	73009956	73010401	9:73009956-73010401	ENSG00000228024,ENSG00000236849,ENSG00000229753
chr9	73020947	73021171	9:73020947-73021171	ENSG00000236849
chr9	73022936	73023713	9:73022936-73023713	ENSG00000228024,ENSG00000236849
chr9	73053838	73054394	9:73053838-73054394	ENSG00000221844,ENSG00000228024
chr9	73081937	73082270	9:73081937-73082270	ENSG00000228024,ENSG00000165092,ENSG00000236849
chr9	73093525	73094492	9:73093525-73094492	-
chr9	73107458	73107946	9:73107458-73107946	ENSG00000135046
chr9	73132075	73132760	9:73132075-73132760	ENSG00000135046
chr9	73144026	73144513	9:73144026-73144513	ENSG00000135046
chr9	73149281	73149845	9:73149281-73149845	ENSG00000135046
chr9	73151699	73152029	9:73151699-73152029	ENSG00000135046
chr9	73152996	73153257	9:73152996-73153257	ENSG00000135046
chr9	73154882	73155707	9:73154882-73155707	ENSG00000135046
chr9	73167492	73168083	9:73167492-73168083	ENSG00000135046
chr9	73180399	73180721	9:73180399-73180721	-
chr9	73200598	73200965	9:73200598-73200965	ENSG00000236701,ENSG00000286840,ENSG00000221844
chr9	73216053	73216453	9:73216053-73216453	ENSG00000212454,ENSG00000236701,ENSG00000286840,ENSG00000221844
chr9	73237127	73237358	9:73237127-73237358	ENSG00000221844
chr9	73241847	73242457	9:73241847-73242457	ENSG00000212454,ENSG00000236701,ENSG00000286840,ENSG00000221844
chr9	73573490	73573722	9:73573490-73573722	ENSG00000212454,ENSG00000236701,ENSG00000232590,ENSG00000286840,ENSG00000221844
chr9	73869201	73869864	9:73869201-73869864	ENSG00000223368,ENSG00000212454,ENSG00000236701,ENSG00000286840,ENSG00000221844
chr9	74309778	74310251	9:74309778-74310251	ENSG00000212454,ENSG00000236701,ENSG00000286840,ENSG00000221844
chr9	74321423	74321748	9:74321423-74321748	ENSG00000212454,ENSG00000236701,ENSG00000221844
chr9	74322768	74323297	9:74322768-74323297	ENSG00000212454,ENSG00000236701
chr9	74330765	74331008	9:74330765-74331008	-
chr9	74333326	74334057	9:74333326-74334057	ENSG00000227809,ENSG00000212454,ENSG00000236701,ENSG00000286840,ENSG00000221844
chr9	74379636	74380159	9:74379636-74380159	ENSG00000227809
chr9	74496761	74497571	9:74496761-74497571	ENSG00000198963,ENSG00000224825
chr9	74497837	74498937	9:74497837-74498937	ENSG00000198963,ENSG00000224825
chr9	74500615	74500855	9:74500615-74500855	ENSG00000198963,ENSG00000224825
chr9	74557556	74557852	9:74557556-74557852	-
chr9	74645111	74645445	9:74645111-74645445	ENSG00000286944
chr9	74742764	74743428	9:74742764-74743428	ENSG00000270954,ENSG00000202217
chr9	74773983	74774325	9:74773983-74774325	ENSG00000224297,ENSG00000270954,ENSG00000202217
chr9	74777000	74777656	9:74777000-74777656	ENSG00000224297,ENSG00000270954,ENSG00000202217
chr9	74828385	74828776	9:74828385-74828776	ENSG00000224297,ENSG00000270954,ENSG00000202217,ENSG00000119121
chr9	74858956	74859315	9:74858956-74859315	ENSG00000252758,ENSG00000270954,ENSG00000202217
chr9	74861077	74861518	9:74861077-74861518	ENSG00000224297,ENSG00000252758,ENSG00000270954,ENSG00000202217
chr9	74886935	74887903	9:74886935-74887903	ENSG00000224297,ENSG00000270954,ENSG00000202217,ENSG00000119121
chr9	74951705	74953320	9:74951705-74953320	ENSG00000203321,ENSG00000135045,ENSG00000224297,ENSG00000270954,ENSG00000202217
chr9	74973935	74974201	9:74973935-74974201	ENSG00000224297,ENSG00000270954,ENSG00000202217
chr9	75001891	75002792	9:75001891-75002792	ENSG00000106733,ENSG00000278040,ENSG00000229587,ENSG00000156017,ENSG00000203321,ENSG00000135045,ENSG00000224297,ENSG00000270954,ENSG00000202217
chr9	75013883	75014307	9:75013883-75014307	ENSG00000278040,ENSG00000229587
chr9	75020506	75020781	9:75020506-75020781	ENSG00000278040,ENSG00000229587,ENSG00000156017
chr9	75027330	75028855	9:75027330-75028855	ENSG00000134996,ENSG00000106733,ENSG00000278040,ENSG00000229587,ENSG00000156017,ENSG00000224297
chr9	75077238	75077581	9:75077238-75077581	ENSG00000134996,ENSG00000106733,ENSG00000202217
chr9	75087457	75089007	9:75087457-75089007	ENSG00000134996,ENSG00000106733
chr9	75108682	75108890	9:75108682-75108890	ENSG00000134996,ENSG00000106733
chr9	75142273	75142682	9:75142273-75142682	-
chr9	75147528	75148044	9:75147528-75148044	ENSG00000134996,ENSG00000106733
chr9	75149635	75150506	9:75149635-75150506	-
chr9	75156884	75157141	9:75156884-75157141	-
chr9	75181928	75182148	9:75181928-75182148	ENSG00000200041
chr9	75184444	75184724	9:75184444-75184724	ENSG00000200041
chr9	75185524	75185813	9:75185524-75185813	ENSG00000212316,ENSG00000200041
chr9	75201031	75201506	9:75201031-75201506	ENSG00000212316
chr9	75238128	75238801	9:75238128-75238801	ENSG00000235707,ENSG00000212316
chr9	75265404	75265932	9:75265404-75265932	ENSG00000234644,ENSG00000236376,ENSG00000235707
chr9	75335180	75335455	9:75335180-75335455	ENSG00000236376,ENSG00000235707
chr9	75440851	75441401	9:75440851-75441401	ENSG00000236376,ENSG00000235707
chr9	75522954	75523303	9:75522954-75523303	ENSG00000236376,ENSG00000235707
chr9	75607445	75607814	9:75607445-75607814	ENSG00000234644,ENSG00000236376,ENSG00000235707
chr9	75671341	75671882	9:75671341-75671882	ENSG00000234644,ENSG00000236376,ENSG00000235707
chr9	75845540	75846112	9:75845540-75846112	ENSG00000234644,ENSG00000236376,ENSG00000235707
chr9	75855323	75855795	9:75855323-75855795	ENSG00000234644,ENSG00000236376
chr9	75866385	75866734	9:75866385-75866734	ENSG00000234644,ENSG00000236376
chr9	75885144	75885508	9:75885144-75885508	ENSG00000099139
chr9	75889832	75891511	9:75889832-75891511	ENSG00000099139
chr9	75935558	75936095	9:75935558-75936095	ENSG00000234644,ENSG00000235707
chr9	75937741	75938199	9:75937741-75938199	-
chr9	75983676	75984283	9:75983676-75984283	-
chr9	76020734	76021008	9:76020734-76021008	-
chr9	76024131	76024482	9:76024131-76024482	-
chr9	76027340	76027734	9:76027340-76027734	-
chr9	76028354	76028573	9:76028354-76028573	-
chr9	76032808	76033043	9:76032808-76033043	-
chr9	76099639	76100235	9:76099639-76100235	ENSG00000099139
chr9	76166497	76167072	9:76166497-76167072	ENSG00000234644
chr9	76180992	76181466	9:76180992-76181466	ENSG00000099139
chr9	76203282	76203779	9:76203282-76203779	-
chr9	76216250	76216493	9:76216250-76216493	-
chr9	76269662	76270252	9:76269662-76270252	ENSG00000231137
chr9	76293957	76294271	9:76293957-76294271	ENSG00000231137,ENSG00000099139
chr9	76300030	76300494	9:76300030-76300494	ENSG00000099139
chr9	76302741	76303252	9:76302741-76303252	ENSG00000099139
chr9	76314117	76314577	9:76314117-76314577	-
chr9	76325203	76325915	9:76325203-76325915	ENSG00000233814,ENSG00000234644,ENSG00000235707
chr9	76362537	76362821	9:76362537-76362821	-
chr9	76375259	76375648	9:76375259-76375648	ENSG00000233814,ENSG00000135002
chr9	76393865	76395234	9:76393865-76395234	ENSG00000233814,ENSG00000234618,ENSG00000135002
chr9	76403224	76403746	9:76403224-76403746	ENSG00000233814,ENSG00000234618,ENSG00000135002
chr9	76447449	76447924	9:76447449-76447924	ENSG00000225937,ENSG00000233814,ENSG00000187210
chr9	76456095	76456630	9:76456095-76456630	ENSG00000233814,ENSG00000187210
chr9	76459005	76460368	9:76459005-76460368	ENSG00000187210
chr9	76477873	76478644	9:76477873-76478644	ENSG00000219149,ENSG00000187210
chr9	76490456	76491597	9:76490456-76491597	ENSG00000219149,ENSG00000233814
chr9	76505063	76505379	9:76505063-76505379	-
chr9	76512815	76513024	9:76512815-76513024	ENSG00000219149
chr9	76516164	76516973	9:76516164-76516973	ENSG00000219149
chr9	76523043	76523539	9:76523043-76523539	ENSG00000219149
chr9	76530578	76531264	9:76530578-76531264	ENSG00000219149
chr9	76533486	76534090	9:76533486-76534090	ENSG00000219149
chr9	76562370	76562822	9:76562370-76562822	ENSG00000219149
chr9	76571372	76571939	9:76571372-76571939	ENSG00000219149
chr9	76574436	76574648	9:76574436-76574648	ENSG00000219149
chr9	76576278	76576683	9:76576278-76576683	ENSG00000219149,ENSG00000233814
chr9	76580237	76580564	9:76580237-76580564	-
chr9	76595517	76595969	9:76595517-76595969	-
chr9	76605221	76605865	9:76605221-76605865	-
chr9	76615017	76615657	9:76615017-76615657	ENSG00000106772,ENSG00000219149
chr9	76621030	76621365	9:76621030-76621365	-
chr9	76629385	76630030	9:76629385-76630030	-
chr9	76643521	76644212	9:76643521-76644212	ENSG00000106772
chr9	76651247	76651666	9:76651247-76651666	ENSG00000106772
chr9	76654762	76655639	9:76654762-76655639	-
chr9	76658530	76659034	9:76658530-76659034	ENSG00000106772
chr9	76667506	76667884	9:76667506-76667884	ENSG00000225937,ENSG00000233814
chr9	76691697	76692416	9:76691697-76692416	ENSG00000225937,ENSG00000106772
chr9	76693872	76694230	9:76693872-76694230	ENSG00000225937,ENSG00000106772
chr9	76703194	76703666	9:76703194-76703666	ENSG00000225937
chr9	76704514	76705072	9:76704514-76705072	ENSG00000225937
chr9	76717224	76717455	9:76717224-76717455	-
chr9	76724758	76725589	9:76724758-76725589	ENSG00000277320,ENSG00000225937
chr9	76743835	76744557	9:76743835-76744557	ENSG00000233526,ENSG00000277320,ENSG00000274326,ENSG00000225937
chr9	76772219	76772468	9:76772219-76772468	ENSG00000277320,ENSG00000274326
chr9	76810483	76810861	9:76810483-76810861	ENSG00000236604,ENSG00000230335,ENSG00000277320,ENSG00000225937
chr9	76906068	76906826	9:76906068-76906826	ENSG00000233526,ENSG00000236604,ENSG00000230335,ENSG00000286332,ENSG00000277320,ENSG00000106772
chr9	76912558	76913128	9:76912558-76913128	ENSG00000236604,ENSG00000230335,ENSG00000286332,ENSG00000277320,ENSG00000106772
chr9	76987718	76988057	9:76987718-76988057	ENSG00000233526,ENSG00000232851,ENSG00000229857,ENSG00000236604,ENSG00000230335,ENSG00000277320
chr9	76996752	76997046	9:76996752-76997046	ENSG00000233526,ENSG00000232851,ENSG00000229857,ENSG00000236604,ENSG00000230335,ENSG00000277320
chr9	77011989	77012722	9:77011989-77012722	ENSG00000233526,ENSG00000232851,ENSG00000204612,ENSG00000236604,ENSG00000230335,ENSG00000277320
chr9	77016166	77016540	9:77016166-77016540	ENSG00000233526,ENSG00000232851,ENSG00000204612
chr9	77018397	77019060	9:77018397-77019060	ENSG00000233526,ENSG00000232851,ENSG00000204612
chr9	77020509	77021166	9:77020509-77021166	ENSG00000233526,ENSG00000232851,ENSG00000204612
chr9	77022784	77023205	9:77022784-77023205	ENSG00000233526,ENSG00000232851,ENSG00000204612
chr9	77150895	77151190	9:77150895-77151190	ENSG00000233526,ENSG00000232851
chr9	77167095	77167627	9:77167095-77167627	ENSG00000197969,ENSG00000232998
chr9	77176913	77178584	9:77176913-77178584	ENSG00000197969,ENSG00000232998
chr9	77215905	77216142	9:77215905-77216142	ENSG00000197969
chr9	77433600	77434137	9:77433600-77434137	ENSG00000156049
chr9	77441209	77441734	9:77441209-77441734	ENSG00000156049
chr9	77453784	77454494	9:77453784-77454494	ENSG00000231373
chr9	77457983	77458294	9:77457983-77458294	ENSG00000231373
chr9	77514955	77515673	9:77514955-77515673	ENSG00000201711
chr9	77556525	77557015	9:77556525-77557015	ENSG00000201711
chr9	77561476	77562110	9:77561476-77562110	-
chr9	77574774	77575013	9:77574774-77575013	ENSG00000228248
chr9	77587982	77588703	9:77587982-77588703	ENSG00000201711,ENSG00000228248
chr9	77595189	77596020	9:77595189-77596020	ENSG00000201711,ENSG00000228248
chr9	77647571	77649586	9:77647571-77649586	ENSG00000201711,ENSG00000156049
chr9	77709419	77709975	9:77709419-77709975	ENSG00000201711
chr9	77712765	77713120	9:77712765-77713120	-
chr9	77751526	77752138	9:77751526-77752138	-
chr9	77753359	77753902	9:77753359-77753902	-
chr9	77769228	77769756	9:77769228-77769756	-
chr9	77783307	77783983	9:77783307-77783983	-
chr9	77808937	77809192	9:77808937-77809192	-
chr9	77819600	77820731	9:77819600-77820731	-
chr9	77827336	77828126	9:77827336-77828126	-
chr9	77841903	77842278	9:77841903-77842278	-
chr9	77845717	77845976	9:77845717-77845976	-
chr9	77847459	77847796	9:77847459-77847796	-
chr9	77856000	77856307	9:77856000-77856307	-
chr9	77864448	77865101	9:77864448-77865101	ENSG00000233947
chr9	77876363	77876634	9:77876363-77876634	-
chr9	77878892	77879311	9:77878892-77879311	-
chr9	77885146	77885470	9:77885146-77885470	-
chr9	77891006	77891792	9:77891006-77891792	-
chr9	77896447	77897178	9:77896447-77897178	-
chr9	77909197	77909732	9:77909197-77909732	-
chr9	77910178	77910408	9:77910178-77910408	-
chr9	77916380	77917048	9:77916380-77917048	-
chr9	77926235	77926685	9:77926235-77926685	-
chr9	77927333	77927748	9:77927333-77927748	-
chr9	77933024	77933285	9:77933024-77933285	-
chr9	77944717	77945303	9:77944717-77945303	-
chr9	77953528	77954165	9:77953528-77954165	-
chr9	77958314	77958616	9:77958314-77958616	-
chr9	77975061	77975328	9:77975061-77975328	-
chr9	77977174	77977703	9:77977174-77977703	ENSG00000156052
chr9	77987074	77987518	9:77987074-77987518	ENSG00000156052
chr9	77997711	77998563	9:77997711-77998563	-
chr9	77999306	77999525	9:77999306-77999525	-
chr9	78001159	78001439	9:78001159-78001439	-
chr9	78006794	78007083	9:78006794-78007083	-
chr9	78010632	78010964	9:78010632-78010964	-
chr9	78014818	78015524	9:78014818-78015524	ENSG00000156052
```
