## Supplementary material for "Cell type-specific epigenetic regulatory circuitry of coronary artery disease loci": MPP_ATAC_c7_hg38_EnhancerInteractions.bed (part 10 of 10)

```
chr9	78021768	78022080	9:78021768-78022080	ENSG00000156052
chr9	78022926	78023604	9:78022926-78023604	ENSG00000156052
chr9	78030416	78030653	9:78030416-78030653	ENSG00000156052
chr9	78031042	78032628	9:78031042-78032628	ENSG00000156052
chr9	78035337	78035642	9:78035337-78035642	ENSG00000156052
chr9	78097370	78097872	9:78097370-78097872	ENSG00000228781,ENSG00000233947,ENSG00000222452
chr9	78103847	78104426	9:78103847-78104426	ENSG00000228781,ENSG00000233947,ENSG00000222452,ENSG00000233457
chr9	78119089	78119337	9:78119089-78119337	ENSG00000222452
chr9	78121418	78121780	9:78121418-78121780	ENSG00000228781,ENSG00000233947,ENSG00000222452,ENSG00000233457
chr9	78132577	78133059	9:78132577-78133059	ENSG00000228781,ENSG00000233947,ENSG00000222452,ENSG00000233457
chr9	78144793	78145367	9:78144793-78145367	ENSG00000228781,ENSG00000233947,ENSG00000222452,ENSG00000233457
chr9	78201074	78201647	9:78201074-78201647	ENSG00000148019,ENSG00000234819,ENSG00000228781,ENSG00000233947,ENSG00000222452,ENSG00000233457
chr9	78213630	78214159	9:78213630-78214159	ENSG00000148019,ENSG00000234819,ENSG00000228781,ENSG00000233947,ENSG00000222452
chr9	78235761	78236769	9:78235761-78236769	ENSG00000148019
chr9	78248750	78248979	9:78248750-78248979	ENSG00000148019
chr9	78281196	78281588	9:78281196-78281588	ENSG00000135069
chr9	78296668	78297769	9:78296668-78297769	ENSG00000135069
chr9	78314264	78314845	9:78314264-78314845	-
chr9	78315419	78315671	9:78315419-78315671	-
chr9	78325097	78325941	9:78325097-78325941	-
chr9	78355955	78356195	9:78355955-78356195	-
chr9	78371690	78372373	9:78371690-78372373	-
chr9	78382994	78383672	9:78382994-78383672	-
chr9	78439362	78439871	9:78439362-78439871	-
chr9	78468051	78468666	9:78468051-78468666	-
chr9	78479289	78480057	9:78479289-78480057	ENSG00000237257
chr9	78547620	78548511	9:78547620-78548511	ENSG00000237257
chr9	78582850	78583289	9:78582850-78583289	ENSG00000270627
chr9	78584095	78584415	9:78584095-78584415	ENSG00000270627
chr9	78592572	78593029	9:78592572-78593029	ENSG00000270627
chr9	78602040	78602375	9:78602040-78602375	-
chr9	78694960	78695983	9:78694960-78695983	ENSG00000237257
chr9	78707305	78707791	9:78707305-78707791	ENSG00000237257
chr9	78713800	78714504	9:78713800-78714504	ENSG00000230945,ENSG00000237257
chr9	78821252	78821575	9:78821252-78821575	ENSG00000237257
chr9	79040708	79041169	9:79040708-79041169	ENSG00000236521,ENSG00000260995,ENSG00000226234
chr9	79053724	79054090	9:79053724-79054090	ENSG00000260995,ENSG00000226234
chr9	79121039	79121292	9:79121039-79121292	ENSG00000260995
chr9	79129865	79130165	9:79129865-79130165	ENSG00000260995
chr9	79256749	79257823	9:79256749-79257823	ENSG00000260995
chr9	79259919	79260128	9:79259919-79260128	ENSG00000260995
chr9	79264519	79265426	9:79264519-79265426	ENSG00000230945,ENSG00000280366,ENSG00000186940,ENSG00000260995
chr9	79283966	79284495	9:79283966-79284495	ENSG00000236521,ENSG00000230945,ENSG00000280366,ENSG00000186940,ENSG00000260995
chr9	79287136	79287864	9:79287136-79287864	ENSG00000186940
chr9	79357456	79358041	9:79357456-79358041	ENSG00000236521,ENSG00000230945,ENSG00000280366,ENSG00000186940,ENSG00000260995
chr9	79439074	79439592	9:79439074-79439592	ENSG00000230945,ENSG00000186940
chr9	79461645	79462065	9:79461645-79462065	ENSG00000230945,ENSG00000280366,ENSG00000233086,ENSG00000186940
chr9	79471703	79472058	9:79471703-79472058	ENSG00000230945,ENSG00000280366,ENSG00000233086,ENSG00000186940
chr9	79478404	79478858	9:79478404-79478858	ENSG00000280366,ENSG00000233086,ENSG00000186940
chr9	79489321	79489586	9:79489321-79489586	-
chr9	79551962	79552477	9:79551962-79552477	ENSG00000230945,ENSG00000233086
chr9	79559745	79560396	9:79559745-79560396	ENSG00000233086
chr9	79571405	79572238	9:79571405-79572238	ENSG00000106829,ENSG00000233086
chr9	79578168	79578568	9:79578168-79578568	ENSG00000106829
chr9	79581535	79582244	9:79581535-79582244	ENSG00000106829
chr9	79584037	79584316	9:79584037-79584316	ENSG00000106829
chr9	79593061	79593698	9:79593061-79593698	ENSG00000106829,ENSG00000233086
chr9	79598772	79599359	9:79598772-79599359	-
chr9	79605081	79605376	9:79605081-79605376	-
chr9	79611225	79611830	9:79611225-79611830	ENSG00000230945,ENSG00000280366,ENSG00000106829,ENSG00000233086
chr9	79623851	79624778	9:79623851-79624778	ENSG00000106829
chr9	79662141	79662969	9:79662141-79662969	ENSG00000106829
chr9	79673661	79674251	9:79673661-79674251	-
chr9	79686942	79687575	9:79686942-79687575	ENSG00000230945,ENSG00000280366,ENSG00000106829,ENSG00000233086,ENSG00000230846
chr9	79695819	79696034	9:79695819-79696034	ENSG00000106829
chr9	79701620	79702182	9:79701620-79702182	ENSG00000106829
chr9	79711570	79711989	9:79711570-79711989	ENSG00000106829
chr9	79812382	79813092	9:79812382-79813092	ENSG00000230945,ENSG00000280366,ENSG00000279715,ENSG00000270691,ENSG00000230846
chr9	79858385	79859032	9:79858385-79859032	ENSG00000230945,ENSG00000279715,ENSG00000238002,ENSG00000270691
chr9	79864993	79865653	9:79864993-79865653	ENSG00000279715,ENSG00000238002,ENSG00000270691
chr9	79867298	79867741	9:79867298-79867741	ENSG00000230945,ENSG00000280366,ENSG00000279715,ENSG00000238002,ENSG00000270691
chr9	79878052	79878667	9:79878052-79878667	ENSG00000230945,ENSG00000280366,ENSG00000279715,ENSG00000260564,ENSG00000232494,ENSG00000270691
chr9	79882946	79883728	9:79882946-79883728	ENSG00000230945,ENSG00000280366,ENSG00000279715,ENSG00000260564,ENSG00000232494,ENSG00000270691
chr9	79922171	79922528	9:79922171-79922528	ENSG00000230945,ENSG00000280366,ENSG00000279715,ENSG00000230846
chr9	80303877	80304113	9:80303877-80304113	ENSG00000226798,ENSG00000225901,ENSG00000232981,ENSG00000236521,ENSG00000230945
chr9	80664262	80664953	9:80664262-80664953	ENSG00000240632,ENSG00000200969,ENSG00000252167,ENSG00000228375,ENSG00000226798,ENSG00000234637,ENSG00000225901,ENSG00000232981,ENSG00000236521,ENSG00000230945,ENSG00000189357,ENSG00000267559,ENSG00000186788,ENSG00000237770,ENSG00000214929,ENSG00000231649,ENSG00000230360,ENSG00000235377,ENSG00000286612
chr9	80794141	80794464	9:80794141-80794464	ENSG00000226798,ENSG00000234637,ENSG00000225901,ENSG00000232981,ENSG00000236521
chr9	81113252	81114000	9:81113252-81114000	ENSG00000240632,ENSG00000200969,ENSG00000252167,ENSG00000207206,ENSG00000228375,ENSG00000226798,ENSG00000225901,ENSG00000232981,ENSG00000236521,ENSG00000230945,ENSG00000189357,ENSG00000267559,ENSG00000186788,ENSG00000237770,ENSG00000214929,ENSG00000231649,ENSG00000230360,ENSG00000235377,ENSG00000225085
chr9	81119795	81120078	9:81119795-81120078	-
chr9	81132174	81132950	9:81132174-81132950	ENSG00000240632,ENSG00000200969,ENSG00000252167,ENSG00000207206,ENSG00000237072,ENSG00000228375,ENSG00000226798,ENSG00000225901,ENSG00000232981,ENSG00000236521,ENSG00000189357,ENSG00000267559,ENSG00000186788,ENSG00000237770,ENSG00000214929,ENSG00000231649,ENSG00000230360,ENSG00000235377,ENSG00000225085,ENSG00000228046
chr9	81465672	81466012	9:81465672-81466012	ENSG00000240632,ENSG00000200969,ENSG00000252167,ENSG00000207206,ENSG00000237072,ENSG00000228375,ENSG00000189357,ENSG00000267559,ENSG00000186788
chr9	81508315	81508921	9:81508315-81508921	ENSG00000240632,ENSG00000200969,ENSG00000252167,ENSG00000207206,ENSG00000237072,ENSG00000228375,ENSG00000226798,ENSG00000225901,ENSG00000232981,ENSG00000230846,ENSG00000189357,ENSG00000267559,ENSG00000186788,ENSG00000237770,ENSG00000214929,ENSG00000231649,ENSG00000230360,ENSG00000235377,ENSG00000228046,ENSG00000232749
chr9	81522883	81523391	9:81522883-81523391	ENSG00000240632,ENSG00000207206,ENSG00000233926,ENSG00000237072,ENSG00000228375,ENSG00000214929,ENSG00000231649
chr9	81558166	81558468	9:81558166-81558468	-
chr9	81576157	81576571	9:81576157-81576571	ENSG00000228375
chr9	81581940	81582288	9:81581940-81582288	ENSG00000207206
chr9	81592694	81593264	9:81592694-81593264	ENSG00000207206,ENSG00000228375
chr9	81610249	81610720	9:81610249-81610720	ENSG00000240632,ENSG00000200969,ENSG00000252167,ENSG00000207206,ENSG00000196781,ENSG00000228375,ENSG00000267559
chr9	81619523	81620532	9:81619523-81620532	ENSG00000200969,ENSG00000252167,ENSG00000207206,ENSG00000196781,ENSG00000230846
chr9	81663214	81663682	9:81663214-81663682	ENSG00000200969,ENSG00000252167,ENSG00000207206,ENSG00000228375
chr9	81665373	81666003	9:81665373-81666003	ENSG00000207206
chr9	81677515	81678047	9:81677515-81678047	-
chr9	81682494	81683347	9:81682494-81683347	ENSG00000207206,ENSG00000233926,ENSG00000196781
chr9	81687203	81687431	9:81687203-81687431	ENSG00000233926,ENSG00000196781
chr9	81688598	81690191	9:81688598-81690191	ENSG00000207206,ENSG00000233926,ENSG00000196781
chr9	81815100	81815619	9:81815100-81815619	ENSG00000240632,ENSG00000200969,ENSG00000252167,ENSG00000207206,ENSG00000267559,ENSG00000237770,ENSG00000214929
chr9	82191033	82191918	9:82191033-82191918	ENSG00000240632,ENSG00000200969,ENSG00000252167,ENSG00000207206,ENSG00000230846,ENSG00000189357,ENSG00000267559,ENSG00000186788,ENSG00000237770,ENSG00000228430,ENSG00000214929,ENSG00000231649,ENSG00000230360,ENSG00000235377,ENSG00000225085,ENSG00000228046,ENSG00000228123,ENSG00000232749
chr9	82234217	82234781	9:82234217-82234781	ENSG00000240632,ENSG00000200969,ENSG00000252167,ENSG00000267559,ENSG00000237770,ENSG00000228430,ENSG00000214929,ENSG00000231649,ENSG00000230360,ENSG00000235377,ENSG00000225085,ENSG00000228046,ENSG00000228123,ENSG00000232749
chr9	82247254	82247914	9:82247254-82247914	ENSG00000240632,ENSG00000200969,ENSG00000252167,ENSG00000189357,ENSG00000267559,ENSG00000186788,ENSG00000237770,ENSG00000228430,ENSG00000214929,ENSG00000231649,ENSG00000230360,ENSG00000235377,ENSG00000225085,ENSG00000228046,ENSG00000228123,ENSG00000232749
chr9	82342027	82342251	9:82342027-82342251	ENSG00000230846,ENSG00000225085,ENSG00000228046,ENSG00000228123
chr9	82489902	82490311	9:82489902-82490311	ENSG00000228430,ENSG00000225085,ENSG00000228046,ENSG00000228123,ENSG00000232749
chr9	82513355	82513874	9:82513355-82513874	ENSG00000240632,ENSG00000200969,ENSG00000252167,ENSG00000189357,ENSG00000267559,ENSG00000186788,ENSG00000237770,ENSG00000228430,ENSG00000214929,ENSG00000231649,ENSG00000230360,ENSG00000235377,ENSG00000225085,ENSG00000228046,ENSG00000228123,ENSG00000232749,ENSG00000278988,ENSG00000286612
chr9	82532549	82532939	9:82532549-82532939	ENSG00000200969,ENSG00000252167,ENSG00000267559,ENSG00000237770,ENSG00000214929,ENSG00000231649,ENSG00000230360,ENSG00000235377,ENSG00000225085,ENSG00000228046,ENSG00000228123,ENSG00000232749,ENSG00000278988,ENSG00000286612
chr9	82535464	82535715	9:82535464-82535715	ENSG00000278988
chr9	82593310	82594045	9:82593310-82594045	ENSG00000240632,ENSG00000200969,ENSG00000252167,ENSG00000207206,ENSG00000226798,ENSG00000189357,ENSG00000267559,ENSG00000186788,ENSG00000237770,ENSG00000228430,ENSG00000214929,ENSG00000231649,ENSG00000230360,ENSG00000235377,ENSG00000225085,ENSG00000228046,ENSG00000228123,ENSG00000232749,ENSG00000278988,ENSG00000286612
chr9	82599307	82599591	9:82599307-82599591	ENSG00000228046,ENSG00000286612
chr9	82606671	82607170	9:82606671-82607170	ENSG00000240632,ENSG00000200969,ENSG00000252167,ENSG00000189357,ENSG00000267559,ENSG00000186788,ENSG00000237770,ENSG00000214929,ENSG00000231649,ENSG00000230360,ENSG00000235377,ENSG00000225085,ENSG00000228046,ENSG00000228123,ENSG00000232749,ENSG00000286612
chr9	82721676	82721944	9:82721676-82721944	ENSG00000225085,ENSG00000228046,ENSG00000286612,ENSG00000233309
chr9	82732539	82732952	9:82732539-82732952	ENSG00000286612,ENSG00000233309
chr9	82763812	82764747	9:82763812-82764747	ENSG00000240632,ENSG00000200969,ENSG00000252167,ENSG00000189357,ENSG00000267559,ENSG00000186788,ENSG00000237770,ENSG00000214929,ENSG00000231649,ENSG00000230360,ENSG00000235377,ENSG00000225085,ENSG00000228046,ENSG00000228123,ENSG00000232749,ENSG00000286612,ENSG00000233309
chr9	82784607	82785238	9:82784607-82785238	ENSG00000189357,ENSG00000267559,ENSG00000186788,ENSG00000231649,ENSG00000225085,ENSG00000228046,ENSG00000286612,ENSG00000233309
chr9	82790990	82791992	9:82790990-82791992	ENSG00000240632,ENSG00000189357,ENSG00000186788,ENSG00000237770,ENSG00000214929,ENSG00000231649,ENSG00000235377,ENSG00000225085,ENSG00000228046,ENSG00000228123,ENSG00000286612,ENSG00000233309
chr9	82887256	82887771	9:82887256-82887771	ENSG00000230846
chr9	82961481	82961804	9:82961481-82961804	ENSG00000240632,ENSG00000200969,ENSG00000252167,ENSG00000189357,ENSG00000267559,ENSG00000186788,ENSG00000214929,ENSG00000230360,ENSG00000235377,ENSG00000228123,ENSG00000232749,ENSG00000286612
chr9	82993173	82993725	9:82993173-82993725	-
chr9	83005382	83005951	9:83005382-83005951	ENSG00000230846,ENSG00000189357,ENSG00000186788
chr9	83062039	83063382	9:83062039-83063382	ENSG00000165105,ENSG00000286451
chr9	83110247	83110614	9:83110247-83110614	-
chr9	83191913	83192283	9:83191913-83192283	ENSG00000230846,ENSG00000251776,ENSG00000273806
chr9	83197103	83197334	9:83197103-83197334	ENSG00000251776,ENSG00000273806
chr9	83199165	83199674	9:83199165-83199674	ENSG00000251776,ENSG00000273806
chr9	83219219	83220230	9:83219219-83220230	ENSG00000251776,ENSG00000273806,ENSG00000229109
chr9	83266680	83267017	9:83266680-83267017	ENSG00000172159,ENSG00000237529,ENSG00000251752
chr9	83280995	83281658	9:83280995-83281658	ENSG00000172159,ENSG00000237529,ENSG00000251752
chr9	83299708	83299958	9:83299708-83299958	-
chr9	83307040	83307551	9:83307040-83307551	ENSG00000172159
chr9	83334280	83334675	9:83334280-83334675	ENSG00000172159
chr9	83472892	83473828	9:83472892-83473828	ENSG00000172159
chr9	83503873	83504324	9:83503873-83504324	-
chr9	83510962	83511396	9:83510962-83511396	-
chr9	83537592	83538966	9:83537592-83538966	ENSG00000230846,ENSG00000172159
chr9	83544391	83544643	9:83544391-83544643	ENSG00000172159
chr9	83569489	83569697	9:83569489-83569697	-
chr9	83583057	83583651	9:83583057-83583651	ENSG00000199483,ENSG00000231616
chr9	83596879	83597330	9:83596879-83597330	ENSG00000199483
chr9	83611040	83611776	9:83611040-83611776	ENSG00000199483,ENSG00000148057
chr9	83620909	83621161	9:83620909-83621161	ENSG00000148057
chr9	83622714	83624267	9:83622714-83624267	ENSG00000148057
chr9	83628616	83628826	9:83628616-83628826	ENSG00000148057
chr9	83649074	83649736	9:83649074-83649736	ENSG00000148057
chr9	83655438	83656729	9:83655438-83656729	ENSG00000135018
chr9	83665732	83666203	9:83665732-83666203	ENSG00000135018
chr9	83706897	83708752	9:83706897-83708752	ENSG00000135018,ENSG00000254473
chr9	83714281	83714798	9:83714281-83714798	ENSG00000135018,ENSG00000254473
chr9	83747228	83747662	9:83747228-83747662	ENSG00000165113,ENSG00000231616
chr9	83754527	83754811	9:83754527-83754811	ENSG00000165113,ENSG00000231616
chr9	83809162	83809476	9:83809162-83809476	ENSG00000165113,ENSG00000226877,ENSG00000231616
chr9	83816989	83818377	9:83816989-83818377	ENSG00000165113,ENSG00000226877,ENSG00000231616
chr9	83912262	83912486	9:83912262-83912486	ENSG00000226877,ENSG00000231616,ENSG00000165115
chr9	83920720	83921956	9:83920720-83921956	ENSG00000231616,ENSG00000165115,ENSG00000165119,ENSG00000235298,ENSG00000178966,ENSG00000270166
chr9	83932082	83932489	9:83932082-83932489	ENSG00000165115
chr9	83937641	83938143	9:83937641-83938143	ENSG00000231616,ENSG00000165115,ENSG00000165118,ENSG00000284179,ENSG00000235298,ENSG00000227463,ENSG00000270166,ENSG00000285987
chr9	83956105	83957042	9:83956105-83957042	ENSG00000165118,ENSG00000165119,ENSG00000284179,ENSG00000235298,ENSG00000178966,ENSG00000202523,ENSG00000227463,ENSG00000270166
chr9	83964372	83966354	9:83964372-83966354	ENSG00000165118,ENSG00000165119,ENSG00000284179,ENSG00000235298
chr9	83979544	83981457	9:83979544-83981457	ENSG00000165118,ENSG00000165119,ENSG00000284179,ENSG00000235298,ENSG00000178966,ENSG00000202523,ENSG00000227463,ENSG00000270166
chr9	84002280	84002788	9:84002280-84002788	ENSG00000231616,ENSG00000165119,ENSG00000284179,ENSG00000235298,ENSG00000178966,ENSG00000202523,ENSG00000227463,ENSG00000270166
chr9	84138181	84138749	9:84138181-84138749	ENSG00000227463,ENSG00000270166
chr9	84140519	84141017	9:84140519-84141017	ENSG00000227463,ENSG00000270166
chr9	84173094	84173357	9:84173094-84173357	ENSG00000227463,ENSG00000270166
chr9	84224206	84224689	9:84224206-84224689	ENSG00000231616,ENSG00000227463,ENSG00000270166,ENSG00000197506
chr9	84261012	84261410	9:84261012-84261410	ENSG00000231616,ENSG00000202523,ENSG00000227463,ENSG00000270166,ENSG00000285987
chr9	84266092	84266523	9:84266092-84266523	ENSG00000227463,ENSG00000233262
chr9	84271087	84271902	9:84271087-84271902	ENSG00000231616,ENSG00000227463,ENSG00000270166,ENSG00000197506,ENSG00000233262
chr9	84293069	84293717	9:84293069-84293717	ENSG00000230846,ENSG00000270166,ENSG00000197506,ENSG00000233262
chr9	84315061	84315534	9:84315061-84315534	ENSG00000197506,ENSG00000285987
chr9	84317530	84317810	9:84317530-84317810	ENSG00000197506,ENSG00000285987
chr9	84367647	84368294	9:84367647-84368294	ENSG00000197506,ENSG00000228095
chr9	84397163	84397538	9:84397163-84397538	ENSG00000197506,ENSG00000228095,ENSG00000285556,ENSG00000229454
chr9	84404053	84404351	9:84404053-84404351	ENSG00000228095
chr9	84418779	84419465	9:84418779-84419465	ENSG00000197506,ENSG00000228095,ENSG00000226590,ENSG00000285556,ENSG00000229454
chr9	84652547	84653059	9:84652547-84653059	ENSG00000228095,ENSG00000148053
chr9	84667685	84668817	9:84667685-84668817	ENSG00000228095,ENSG00000148053
chr9	84669546	84670112	9:84669546-84670112	ENSG00000148053
chr9	84670349	84670798	9:84670349-84670798	ENSG00000148053
chr9	84697458	84698123	9:84697458-84698123	ENSG00000228095,ENSG00000226590,ENSG00000285556
chr9	84709438	84709966	9:84709438-84709966	ENSG00000228095,ENSG00000148053,ENSG00000226590,ENSG00000285556,ENSG00000287930,ENSG00000227412,ENSG00000229454
chr9	84778511	84778756	9:84778511-84778756	-
chr9	84781391	84781702	9:84781391-84781702	-
chr9	84863025	84863352	9:84863025-84863352	-
chr9	84954008	84954567	9:84954008-84954567	ENSG00000228095,ENSG00000226590,ENSG00000285556
chr9	85008984	85009619	9:85008984-85009619	ENSG00000228095,ENSG00000226590,ENSG00000285556
chr9	85030188	85030720	9:85030188-85030720	ENSG00000228095,ENSG00000226590,ENSG00000285556,ENSG00000287930,ENSG00000227412
chr9	85040944	85041196	9:85040944-85041196	ENSG00000226590,ENSG00000285556
chr9	85258885	85259301	9:85258885-85259301	ENSG00000228095,ENSG00000226590,ENSG00000285556,ENSG00000287930,ENSG00000227412
chr9	85262319	85262619	9:85262319-85262619	ENSG00000226590,ENSG00000285556,ENSG00000287930
chr9	85281870	85282088	9:85281870-85282088	ENSG00000226590,ENSG00000285556,ENSG00000287930
chr9	85290024	85290642	9:85290024-85290642	ENSG00000228095,ENSG00000226590,ENSG00000285556,ENSG00000287930,ENSG00000285634,ENSG00000227412
chr9	85310703	85311055	9:85310703-85311055	ENSG00000228095,ENSG00000226590,ENSG00000285556,ENSG00000287930,ENSG00000227412
chr9	85377789	85378110	9:85377789-85378110	ENSG00000227412
chr9	85420762	85421071	9:85420762-85421071	ENSG00000285634,ENSG00000227412
chr9	85433622	85434205	9:85433622-85434205	ENSG00000226590,ENSG00000285556,ENSG00000285634,ENSG00000227412
chr9	85522447	85523220	9:85522447-85523220	ENSG00000285556,ENSG00000227412
chr9	85594392	85594632	9:85594392-85594632	ENSG00000227412
chr9	85609992	85610764	9:85609992-85610764	ENSG00000227412,ENSG00000229454
chr9	85698435	85698740	9:85698435-85698740	ENSG00000135049,ENSG00000234424,ENSG00000229454,ENSG00000230303
chr9	85700456	85700846	9:85700456-85700846	ENSG00000135049,ENSG00000234424,ENSG00000229454,ENSG00000230303
chr9	85715489	85716280	9:85715489-85716280	ENSG00000135049,ENSG00000234424,ENSG00000229454,ENSG00000230303
chr9	85741008	85742596	9:85741008-85742596	ENSG00000135049,ENSG00000234424,ENSG00000229454,ENSG00000230303
chr9	85804822	85806098	9:85804822-85806098	ENSG00000230303,ENSG00000165121
chr9	85826320	85826624	9:85826320-85826624	ENSG00000230303,ENSG00000165121
chr9	85838284	85838670	9:85838284-85838670	ENSG00000229454,ENSG00000230303,ENSG00000165121,ENSG00000231741,ENSG00000233713
chr9	85876447	85877118	9:85876447-85877118	ENSG00000234424,ENSG00000229454,ENSG00000165121,ENSG00000231741,ENSG00000287333,ENSG00000233713
chr9	85892361	85892807	9:85892361-85892807	ENSG00000213711,ENSG00000231741
chr9	85897708	85898503	9:85897708-85898503	ENSG00000213711,ENSG00000231741
chr9	85900455	85900761	9:85900455-85900761	ENSG00000165121,ENSG00000213711,ENSG00000231741
chr9	85940686	85941779	9:85940686-85941779	ENSG00000165121,ENSG00000231741,ENSG00000135040
chr9	86022770	86023118	9:86022770-86023118	ENSG00000231741,ENSG00000287333,ENSG00000233713
chr9	86098832	86100214	9:86098832-86100214	ENSG00000135052,ENSG00000287333,ENSG00000233713
chr9	86106920	86107320	9:86106920-86107320	ENSG00000135052,ENSG00000287333,ENSG00000233713
chr9	86176554	86176764	9:86176554-86176764	ENSG00000287333,ENSG00000233713,ENSG00000187753,ENSG00000270688,ENSG00000223012
chr9	86202180	86202556	9:86202180-86202556	ENSG00000287333,ENSG00000233713,ENSG00000187753,ENSG00000270688,ENSG00000223012
chr9	86239232	86239574	9:86239232-86239574	ENSG00000187753,ENSG00000270688,ENSG00000223012
chr9	86241319	86241529	9:86241319-86241529	ENSG00000187753,ENSG00000270688,ENSG00000223012
chr9	86242038	86242346	9:86242038-86242346	ENSG00000287333,ENSG00000187753,ENSG00000270688,ENSG00000223012
chr9	86276170	86276394	9:86276170-86276394	ENSG00000187753,ENSG00000223012,ENSG00000135070
chr9	86281953	86283187	9:86281953-86283187	ENSG00000187753,ENSG00000223012,ENSG00000135070
chr9	86285244	86285723	9:86285244-86285723	ENSG00000135070
chr9	86323241	86323832	9:86323241-86323832	ENSG00000187753,ENSG00000223012,ENSG00000083223,ENSG00000214908
chr9	86337492	86338029	9:86337492-86338029	ENSG00000223012,ENSG00000083223,ENSG00000214908
chr9	86354009	86355022	9:86354009-86355022	ENSG00000083223,ENSG00000214908
chr9	86402704	86403128	9:86402704-86403128	ENSG00000214908,ENSG00000235819,ENSG00000222293,ENSG00000232211,ENSG00000269994
chr9	86414429	86414716	9:86414429-86414716	ENSG00000214908,ENSG00000235819,ENSG00000222293
chr9	86434030	86434379	9:86434030-86434379	ENSG00000235819,ENSG00000222293,ENSG00000232211
chr9	86466845	86467424	9:86466845-86467424	ENSG00000214908,ENSG00000222293,ENSG00000232211,ENSG00000285686,ENSG00000288575,ENSG00000269994,ENSG00000231007,ENSG00000224887,ENSG00000212421
chr9	86723448	86723934	9:86723448-86723934	ENSG00000232211,ENSG00000285686,ENSG00000288575,ENSG00000269994,ENSG00000231007,ENSG00000224887
chr9	86945925	86948865	9:86945925-86948865	ENSG00000232211,ENSG00000288575,ENSG00000180447,ENSG00000226237,ENSG00000269994,ENSG00000231007,ENSG00000224887,ENSG00000212421
chr9	86961124	86961408	9:86961124-86961408	ENSG00000232211,ENSG00000180447,ENSG00000226237,ENSG00000269994,ENSG00000231007,ENSG00000224887,ENSG00000212421
chr9	87122998	87123308	9:87122998-87123308	ENSG00000232211,ENSG00000288575,ENSG00000269994,ENSG00000231007,ENSG00000224887,ENSG00000204446,ENSG00000212421
chr9	87148380	87149019	9:87148380-87149019	ENSG00000232211,ENSG00000269994,ENSG00000231007,ENSG00000224887,ENSG00000204446,ENSG00000212421
chr9	87309366	87309621	9:87309366-87309621	ENSG00000232211,ENSG00000288575,ENSG00000269994,ENSG00000231007,ENSG00000224887,ENSG00000212421
chr9	87336590	87337478	9:87336590-87337478	ENSG00000232211,ENSG00000231007,ENSG00000212421
chr9	87410539	87410876	9:87410539-87410876	ENSG00000288575,ENSG00000231007,ENSG00000212421,ENSG00000228373,ENSG00000237747,ENSG00000214888
chr9	87414682	87414975	9:87414682-87414975	ENSG00000228373
chr9	87445584	87446086	9:87445584-87446086	ENSG00000228373,ENSG00000286842,ENSG00000233884
chr9	87464345	87464786	9:87464345-87464786	-
chr9	87479779	87480317	9:87479779-87480317	ENSG00000228373,ENSG00000196730
chr9	87495062	87495380	9:87495062-87495380	ENSG00000196730
chr9	87497431	87498893	9:87497431-87498893	ENSG00000196730
chr9	87503791	87504520	9:87503791-87504520	ENSG00000196730
chr9	87509697	87510421	9:87509697-87510421	-
chr9	87516300	87516517	9:87516300-87516517	ENSG00000219928
chr9	87518606	87519311	9:87518606-87519311	ENSG00000196730,ENSG00000219928
chr9	87528985	87530711	9:87528985-87530711	ENSG00000219928
chr9	87535762	87536310	9:87535762-87536310	ENSG00000219928,ENSG00000236709
chr9	87542976	87543480	9:87542976-87543480	ENSG00000219928,ENSG00000236709
chr9	87555062	87555382	9:87555062-87555382	ENSG00000236709
chr9	87556025	87556713	9:87556025-87556713	ENSG00000236709
chr9	87569384	87569834	9:87569384-87569834	ENSG00000236709
chr9	87581494	87581736	9:87581494-87581736	-
chr9	87593226	87593680	9:87593226-87593680	-
chr9	87605195	87605947	9:87605195-87605947	-
chr9	87613580	87614800	9:87613580-87614800	-
chr9	87622840	87623452	9:87622840-87623452	ENSG00000232211,ENSG00000237747,ENSG00000276478,ENSG00000233884,ENSG00000214888,ENSG00000234460,ENSG00000177992
chr9	87674475	87675073	9:87674475-87675073	ENSG00000196730,ENSG00000237747,ENSG00000188029,ENSG00000276478,ENSG00000234575,ENSG00000233884,ENSG00000214888,ENSG00000234460
chr9	87676950	87677372	9:87676950-87677372	ENSG00000237747
chr9	87683777	87684005	9:87683777-87684005	ENSG00000237747
chr9	87685590	87686421	9:87685590-87686421	ENSG00000135047,ENSG00000237747,ENSG00000188029,ENSG00000276478,ENSG00000233884,ENSG00000234460,ENSG00000177992
chr9	87725530	87726582	9:87725530-87726582	ENSG00000135047,ENSG00000237747,ENSG00000188029
chr9	87758350	87758578	9:87758350-87758578	ENSG00000237747,ENSG00000188029
chr9	87795063	87795526	9:87795063-87795526	ENSG00000237747,ENSG00000188029,ENSG00000276478,ENSG00000232743,ENSG00000234575,ENSG00000233884,ENSG00000214888,ENSG00000234460,ENSG00000177992
chr9	87812802	87813127	9:87812802-87813127	ENSG00000237747,ENSG00000188029,ENSG00000276478,ENSG00000232743,ENSG00000234575,ENSG00000233884,ENSG00000214888
chr9	87834435	87834671	9:87834435-87834671	ENSG00000276478,ENSG00000237743,ENSG00000232743,ENSG00000277357,ENSG00000234575,ENSG00000233884,ENSG00000214888,ENSG00000234460,ENSG00000177992
chr9	87923004	87923616	9:87923004-87923616	ENSG00000276478,ENSG00000234575,ENSG00000233884,ENSG00000214888,ENSG00000234460,ENSG00000177992,ENSG00000230246,ENSG00000238110,ENSG00000177910,ENSG00000276535,ENSG00000227638
chr9	87950908	87951176	9:87950908-87951176	ENSG00000238110,ENSG00000283205
chr9	87974008	87974985	9:87974008-87974985	ENSG00000177992,ENSG00000283205,ENSG00000156345,ENSG00000271923
chr9	88007028	88007662	9:88007028-88007662	ENSG00000237747,ENSG00000234575,ENSG00000233884,ENSG00000214888,ENSG00000234460,ENSG00000177992,ENSG00000230246,ENSG00000283205,ENSG00000271923,ENSG00000217716,ENSG00000225385
chr9	88049261	88049486	9:88049261-88049486	ENSG00000217716,ENSG00000225385
chr9	88076213	88077218	9:88076213-88077218	ENSG00000233884,ENSG00000214888,ENSG00000177992,ENSG00000287750,ENSG00000225385,ENSG00000276535,ENSG00000229288
chr9	88106481	88106693	9:88106481-88106693	ENSG00000225385,ENSG00000276535,ENSG00000229288
chr9	88123844	88124072	9:88123844-88124072	ENSG00000276535
chr9	88129697	88130014	9:88129697-88130014	ENSG00000234460,ENSG00000225385,ENSG00000177910,ENSG00000276535,ENSG00000229288,ENSG00000231804
chr9	88133411	88134011	9:88133411-88134011	ENSG00000177992,ENSG00000177910,ENSG00000276535,ENSG00000229288
chr9	88178903	88179477	9:88178903-88179477	ENSG00000276535,ENSG00000279154,ENSG00000204429,ENSG00000229288
chr9	88255892	88256146	9:88255892-88256146	ENSG00000229288
chr9	88280715	88281404	9:88280715-88281404	ENSG00000229288
chr9	88291908	88292242	9:88291908-88292242	-
chr9	88310195	88310813	9:88310195-88310813	ENSG00000229288,ENSG00000226327,ENSG00000231804,ENSG00000227638
chr9	88322732	88323425	9:88322732-88323425	ENSG00000229288,ENSG00000226327,ENSG00000231804,ENSG00000227638
chr9	88339309	88339740	9:88339309-88339740	ENSG00000229288
chr9	88342375	88342618	9:88342375-88342618	-
chr9	88387749	88389292	9:88387749-88389292	ENSG00000229288,ENSG00000287769,ENSG00000231804,ENSG00000227638,ENSG00000275017,ENSG00000106723
chr9	88396867	88397333	9:88396867-88397333	ENSG00000287769,ENSG00000227638,ENSG00000275017,ENSG00000106723
chr9	88438882	88439337	9:88438882-88439337	ENSG00000231804,ENSG00000227638
chr9	88521256	88521631	9:88521256-88521631	ENSG00000130045,ENSG00000231804,ENSG00000227638
chr9	88530183	88530517	9:88530183-88530517	ENSG00000130045,ENSG00000231804
chr9	88534167	88535530	9:88534167-88535530	ENSG00000130045,ENSG00000231804
chr9	88537786	88538200	9:88537786-88538200	ENSG00000130045,ENSG00000231804
chr9	88575021	88575254	9:88575021-88575254	-
chr9	88583930	88584416	9:88583930-88584416	ENSG00000228189
chr9	88593775	88594084	9:88593775-88594084	ENSG00000265873,ENSG00000228189
chr9	88596429	88596870	9:88596429-88596870	ENSG00000265873,ENSG00000228189
chr9	88777947	88778399	9:88777947-88778399	ENSG00000265873,ENSG00000286414,ENSG00000228189
chr9	88835043	88835691	9:88835043-88835691	ENSG00000228658,ENSG00000225856,ENSG00000265873,ENSG00000286414,ENSG00000228189
chr9	88852810	88853174	9:88852810-88853174	ENSG00000228658,ENSG00000225856,ENSG00000265873,ENSG00000286414,ENSG00000228189
chr9	88933965	88934421	9:88933965-88934421	ENSG00000228658,ENSG00000225856,ENSG00000265873,ENSG00000286414,ENSG00000228189
chr9	88989065	88989605	9:88989065-88989605	ENSG00000213694,ENSG00000228658,ENSG00000225856,ENSG00000265873,ENSG00000286414,ENSG00000228189
chr9	88991402	88991842	9:88991402-88991842	ENSG00000213694,ENSG00000228658,ENSG00000225856,ENSG00000265873,ENSG00000228189
chr9	89000936	89001368	9:89000936-89001368	ENSG00000224945,ENSG00000213694,ENSG00000228658,ENSG00000225856,ENSG00000265873,ENSG00000286414,ENSG00000228189
chr9	89008840	89009200	9:89008840-89009200	ENSG00000228658,ENSG00000225856,ENSG00000265873,ENSG00000228189
chr9	89154621	89155057	9:89154621-89155057	ENSG00000224945,ENSG00000148082
chr9	89179937	89180715	9:89179937-89180715	ENSG00000224945,ENSG00000148082
chr9	89279160	89279703	9:89279160-89279703	ENSG00000224945
chr9	89282237	89282856	9:89282237-89282856	ENSG00000224945
chr9	89302047	89302266	9:89302047-89302266	-
chr9	89310378	89311370	9:89310378-89311370	ENSG00000187742,ENSG00000265112,ENSG00000123975
chr9	89318208	89319311	9:89318208-89319311	ENSG00000187742,ENSG00000265112,ENSG00000123975
chr9	89358925	89359420	9:89358925-89359420	ENSG00000187764,ENSG00000187742
chr9	89364287	89364500	9:89364287-89364500	-
chr9	89375227	89376038	9:89375227-89376038	ENSG00000187764
chr9	89399979	89400833	9:89399979-89400833	ENSG00000187764
chr9	89408606	89409336	9:89408606-89409336	ENSG00000187764
chr9	89418760	89419181	9:89418760-89419181	ENSG00000187764
chr9	89422204	89422516	9:89422204-89422516	ENSG00000187764
chr9	89426259	89426821	9:89426259-89426821	-
chr9	89429218	89429496	9:89429218-89429496	-
chr9	89436944	89437603	9:89436944-89437603	ENSG00000231799,ENSG00000187764
chr9	89440563	89440862	9:89440563-89440862	ENSG00000231799
chr9	89445400	89445640	9:89445400-89445640	ENSG00000231799
chr9	89455444	89455917	9:89455444-89455917	ENSG00000225460,ENSG00000231799,ENSG00000187764
chr9	89456785	89457065	9:89456785-89457065	ENSG00000231799,ENSG00000187764
chr9	89463894	89464466	9:89463894-89464466	ENSG00000225460,ENSG00000231799,ENSG00000187764
chr9	89477524	89478454	9:89477524-89478454	ENSG00000225460,ENSG00000187764
chr9	89483815	89484330	9:89483815-89484330	ENSG00000225460,ENSG00000187764
chr9	89489668	89490315	9:89489668-89490315	-
chr9	89496969	89498217	9:89496969-89498217	ENSG00000187764
chr9	89498838	89499510	9:89498838-89499510	ENSG00000187764
chr9	89508945	89509596	9:89508945-89509596	ENSG00000187764
chr9	89522273	89522909	9:89522273-89522909	-
chr9	89525718	89526035	9:89525718-89526035	-
chr9	89529531	89529958	9:89529531-89529958	-
chr9	89536328	89536902	9:89536328-89536902	-
chr9	89548810	89549471	9:89548810-89549471	-
chr9	89555862	89556938	9:89555862-89556938	-
chr9	89579878	89580451	9:89579878-89580451	ENSG00000279503,ENSG00000227555,ENSG00000285907
chr9	89593638	89594123	9:89593638-89594123	ENSG00000227555,ENSG00000285907
chr9	89603142	89603482	9:89603142-89603482	ENSG00000130222,ENSG00000285907
chr9	89604651	89607216	9:89604651-89607216	ENSG00000130222,ENSG00000285907
chr9	89623872	89624514	9:89623872-89624514	ENSG00000227555,ENSG00000237372,ENSG00000130222,ENSG00000285907
chr9	89640296	89640628	9:89640296-89640628	ENSG00000237372
chr9	89661807	89662434	9:89661807-89662434	ENSG00000227555,ENSG00000237372,ENSG00000130222
chr9	89701174	89701787	9:89701174-89701787	ENSG00000227555,ENSG00000237372
chr9	89743480	89743913	9:89743480-89743913	-
chr9	89781856	89782336	9:89781856-89782336	ENSG00000227555,ENSG00000226206,ENSG00000236507
chr9	89786780	89787138	9:89786780-89787138	ENSG00000226206,ENSG00000236507
chr9	89808178	89808472	9:89808178-89808472	ENSG00000226206,ENSG00000236507
chr9	89814391	89814962	9:89814391-89814962	ENSG00000237626,ENSG00000226206,ENSG00000236507
chr9	89919211	89919658	9:89919211-89919658	ENSG00000227555,ENSG00000237626,ENSG00000285907
chr9	89939284	89939870	9:89939284-89939870	ENSG00000237626
chr9	89961893	89962110	9:89961893-89962110	ENSG00000237626
chr9	89999504	90000296	9:89999504-90000296	ENSG00000263967,ENSG00000227555,ENSG00000237626
chr9	90009554	90009790	9:90009554-90009790	ENSG00000263967,ENSG00000227555
chr9	90018868	90019090	9:90018868-90019090	ENSG00000263967,ENSG00000227555
chr9	90079058	90079562	9:90079058-90079562	ENSG00000234910,ENSG00000227555
chr9	90088566	90088987	9:90088566-90088987	ENSG00000234910,ENSG00000227555
chr9	90095441	90096140	9:90095441-90096140	ENSG00000278382,ENSG00000227555,ENSG00000285907
chr9	90102334	90102742	9:90102334-90102742	ENSG00000278382,ENSG00000227555,ENSG00000130222,ENSG00000285907
chr9	90189305	90189687	9:90189305-90189687	ENSG00000229613,ENSG00000231107,ENSG00000279503
chr9	90219472	90220041	9:90219472-90220041	ENSG00000231107,ENSG00000185074,ENSG00000279503
chr9	90220482	90220721	9:90220482-90220721	ENSG00000225072,ENSG00000185074,ENSG00000279503
chr9	90226887	90227231	9:90226887-90227231	ENSG00000229613,ENSG00000231107,ENSG00000225072,ENSG00000185074,ENSG00000279503
chr9	90642541	90643284	9:90642541-90643284	ENSG00000165023,ENSG00000229613,ENSG00000231107
chr9	90755725	90756178	9:90755725-90756178	ENSG00000270432,ENSG00000236316,ENSG00000229613,ENSG00000231107,ENSG00000279503
chr9	90760495	90760950	9:90760495-90760950	ENSG00000270432,ENSG00000236316,ENSG00000231107
chr9	90770353	90770936	9:90770353-90770936	ENSG00000236316
chr9	90774719	90774994	9:90774719-90774994	ENSG00000270432,ENSG00000236316,ENSG00000229613,ENSG00000231107
chr9	90795882	90796433	9:90795882-90796433	ENSG00000165025,ENSG00000236316,ENSG00000231107
chr9	90801283	90802174	9:90801283-90802174	ENSG00000165025,ENSG00000236316
chr9	90804082	90804448	9:90804082-90804448	ENSG00000165025
chr9	90808842	90809212	9:90808842-90809212	ENSG00000165025,ENSG00000231107
chr9	90815002	90816027	9:90815002-90816027	ENSG00000165025,ENSG00000236316,ENSG00000229613,ENSG00000231107,ENSG00000279503
chr9	90827071	90827757	9:90827071-90827757	ENSG00000165025,ENSG00000236316,ENSG00000229613,ENSG00000231107
chr9	90842947	90843755	9:90842947-90843755	ENSG00000231107,ENSG00000279503
chr9	90858552	90859087	9:90858552-90859087	ENSG00000229613,ENSG00000231107,ENSG00000279503
chr9	90870861	90871258	9:90870861-90871258	-
chr9	90911238	90911545	9:90911238-90911545	ENSG00000260454,ENSG00000228216
chr9	90914967	90915382	9:90914967-90915382	ENSG00000228595,ENSG00000233081,ENSG00000260454,ENSG00000228216,ENSG00000287212
chr9	90915694	90915903	9:90915694-90915903	ENSG00000228216,ENSG00000287212
chr9	91037020	91037684	9:91037020-91037684	ENSG00000283351,ENSG00000266855,ENSG00000228595,ENSG00000233081,ENSG00000165030,ENSG00000260454,ENSG00000228216
chr9	91047688	91048139	9:91047688-91048139	ENSG00000260454,ENSG00000228216
chr9	91085417	91086008	9:91085417-91086008	ENSG00000260454,ENSG00000228216
chr9	91089584	91090101	9:91089584-91090101	ENSG00000260454,ENSG00000228216
chr9	91100043	91100562	9:91100043-91100562	ENSG00000229694,ENSG00000230537,ENSG00000237422,ENSG00000228216
chr9	91118079	91118562	9:91118079-91118562	ENSG00000229694,ENSG00000230537,ENSG00000237422
chr9	91131616	91131867	9:91131616-91131867	ENSG00000229694,ENSG00000237422,ENSG00000260454
chr9	91150985	91151584	9:91150985-91151584	ENSG00000230147,ENSG00000235641,ENSG00000229694,ENSG00000237422
chr9	91164646	91165239	9:91164646-91165239	ENSG00000230147,ENSG00000235641,ENSG00000229694,ENSG00000237422
chr9	91177479	91178074	9:91177479-91178074	ENSG00000230147,ENSG00000229694
chr9	91186823	91187097	9:91186823-91187097	ENSG00000229694
chr9	91192981	91194397	9:91192981-91194397	ENSG00000165030,ENSG00000273381,ENSG00000230147,ENSG00000229694,ENSG00000237422,ENSG00000260454
chr9	91207767	91208597	9:91207767-91208597	ENSG00000273381,ENSG00000230537
chr9	91360896	91362312	9:91360896-91362312	ENSG00000165030,ENSG00000148090
chr9	91378755	91379581	9:91378755-91379581	-
chr9	91392363	91392795	9:91392363-91392795	ENSG00000260454,ENSG00000228216
chr9	91395841	91396117	9:91395841-91396117	-
chr9	91403731	91404205	9:91403731-91404205	-
chr9	91421217	91421619	9:91421217-91421619	ENSG00000233081,ENSG00000165030
chr9	91423396	91424723	9:91423396-91424723	ENSG00000233081,ENSG00000165030,ENSG00000260454
chr9	91425258	91425571	9:91425258-91425571	ENSG00000233081,ENSG00000165030
chr9	91489527	91489861	9:91489527-91489861	ENSG00000283351,ENSG00000266855,ENSG00000228595,ENSG00000228216
chr9	91503710	91504007	9:91503710-91504007	ENSG00000283351,ENSG00000266855,ENSG00000228595
chr9	91681515	91682006	9:91681515-91682006	ENSG00000283351,ENSG00000266855,ENSG00000228595,ENSG00000260454,ENSG00000228216
chr9	91690879	91691128	9:91690879-91691128	ENSG00000283351,ENSG00000266855,ENSG00000228595
chr9	91710189	91710436	9:91710189-91710436	ENSG00000283351,ENSG00000266855,ENSG00000228595
chr9	91712034	91712337	9:91712034-91712337	ENSG00000283351,ENSG00000266855,ENSG00000228595,ENSG00000228216
chr9	91714379	91714691	9:91714379-91714691	ENSG00000283351,ENSG00000266855,ENSG00000228595
chr9	91715448	91715667	9:91715448-91715667	-
chr9	91720728	91721433	9:91720728-91721433	ENSG00000275756,ENSG00000237306,ENSG00000283351,ENSG00000266855,ENSG00000228595,ENSG00000260454,ENSG00000228216
chr9	91727385	91727686	9:91727385-91727686	-
chr9	91746952	91747371	9:91746952-91747371	ENSG00000275756,ENSG00000237306,ENSG00000227399,ENSG00000283351,ENSG00000266855,ENSG00000228595,ENSG00000260454,ENSG00000228216
chr9	91766419	91766933	9:91766419-91766933	ENSG00000237306
chr9	91775071	91775688	9:91775071-91775688	ENSG00000237306,ENSG00000169071
chr9	91840059	91840324	9:91840059-91840324	-
chr9	91843655	91844667	9:91843655-91844667	ENSG00000237306
chr9	91896824	91897089	9:91896824-91897089	ENSG00000237306
chr9	91905806	91906431	9:91905806-91906431	ENSG00000275756,ENSG00000237306,ENSG00000227399,ENSG00000169071
chr9	91948714	91949228	9:91948714-91949228	ENSG00000169071
chr9	91949880	91950768	9:91949880-91950768	ENSG00000275756,ENSG00000237306,ENSG00000227399,ENSG00000169071
chr9	91995058	91995381	9:91995058-91995381	ENSG00000275756,ENSG00000237306,ENSG00000227399
chr9	92114966	92115784	9:92114966-92115784	ENSG00000234537,ENSG00000227321,ENSG00000240791,ENSG00000238288,ENSG00000228069,ENSG00000232179,ENSG00000275756,ENSG00000090054
chr9	92133834	92134534	9:92133834-92134534	ENSG00000236115,ENSG00000225511,ENSG00000234537,ENSG00000227321,ENSG00000240791,ENSG00000238288,ENSG00000228069,ENSG00000232179,ENSG00000275756,ENSG00000090054
chr9	92140223	92141554	9:92140223-92141554	ENSG00000236115,ENSG00000225511
chr9	92147440	92147835	9:92147440-92147835	ENSG00000236115,ENSG00000236717,ENSG00000225511
chr9	92151740	92152390	9:92151740-92152390	ENSG00000236115,ENSG00000236717,ENSG00000225511
chr9	92170920	92171176	9:92170920-92171176	ENSG00000236115,ENSG00000276717,ENSG00000224809,ENSG00000236717
chr9	92180786	92181669	9:92180786-92181669	ENSG00000236115,ENSG00000276717,ENSG00000224809,ENSG00000236717,ENSG00000275756
chr9	92293585	92294329	9:92293585-92294329	ENSG00000239183,ENSG00000281156,ENSG00000196305
chr9	92295938	92296338	9:92295938-92296338	ENSG00000198000,ENSG00000239183,ENSG00000281156,ENSG00000196305
chr9	92312784	92313812	9:92312784-92313812	ENSG00000188312,ENSG00000198000,ENSG00000239183,ENSG00000281156,ENSG00000196305
chr9	92325111	92326353	9:92325111-92326353	ENSG00000229530,ENSG00000188312,ENSG00000198000
chr9	92352822	92353412	9:92352822-92353412	ENSG00000285650,ENSG00000225551,ENSG00000264158,ENSG00000106823,ENSG00000127083,ENSG00000229530,ENSG00000188312,ENSG00000198000
chr9	92359851	92360525	9:92359851-92360525	ENSG00000225551,ENSG00000264158,ENSG00000106823,ENSG00000127083,ENSG00000229530
chr9	92381845	92382054	9:92381845-92382054	ENSG00000225551,ENSG00000106823,ENSG00000127083,ENSG00000106809
chr9	92406492	92407067	9:92406492-92407067	ENSG00000285650,ENSG00000225551,ENSG00000264158,ENSG00000106823,ENSG00000127083,ENSG00000106809,ENSG00000229530
chr9	92486325	92486848	9:92486325-92486848	ENSG00000285650,ENSG00000225551,ENSG00000264158,ENSG00000106823,ENSG00000106819
chr9	92590276	92590613	9:92590276-92590613	ENSG00000285650,ENSG00000225551,ENSG00000264158,ENSG00000106823,ENSG00000188312
chr9	92593424	92593742	9:92593424-92593742	ENSG00000285650,ENSG00000225551,ENSG00000264158,ENSG00000106823,ENSG00000188312
chr9	92634812	92635128	9:92634812-92635128	ENSG00000127080,ENSG00000285650,ENSG00000225551,ENSG00000264158,ENSG00000106823,ENSG00000229530,ENSG00000188312
chr9	92669738	92670750	9:92669738-92670750	ENSG00000213669,ENSG00000127080,ENSG00000285650,ENSG00000264158
chr9	92706450	92706767	9:92706450-92706767	ENSG00000275318,ENSG00000226721,ENSG00000252772
chr9	92711707	92712289	9:92711707-92712289	ENSG00000275318,ENSG00000226721,ENSG00000252772
chr9	92716536	92716856	9:92716536-92716856	ENSG00000275318,ENSG00000226721,ENSG00000252772,ENSG00000185963
chr9	92729533	92729760	9:92729533-92729760	-
chr9	92739945	92740828	9:92739945-92740828	ENSG00000275318,ENSG00000226721,ENSG00000252772,ENSG00000185963
chr9	92747691	92748042	9:92747691-92748042	ENSG00000185963
chr9	92752101	92752495	9:92752101-92752495	ENSG00000275318,ENSG00000226721,ENSG00000252772,ENSG00000185963
chr9	92761802	92762135	9:92761802-92762135	ENSG00000185963
chr9	92764637	92765635	9:92764637-92765635	ENSG00000275318,ENSG00000226721,ENSG00000252772,ENSG00000185963
chr9	92770266	92770780	9:92770266-92770780	ENSG00000275318,ENSG00000226721,ENSG00000252772,ENSG00000187984,ENSG00000288271,ENSG00000288062,ENSG00000185963
chr9	92790715	92791214	9:92790715-92791214	ENSG00000275318,ENSG00000226721,ENSG00000252772,ENSG00000187984,ENSG00000288271,ENSG00000288062,ENSG00000185963,ENSG00000264158
chr9	92794454	92794709	9:92794454-92794709	ENSG00000275318,ENSG00000226721,ENSG00000252772,ENSG00000187984,ENSG00000288271,ENSG00000288062
chr9	92807497	92809431	9:92807497-92809431	ENSG00000275318,ENSG00000226721,ENSG00000252772,ENSG00000187984,ENSG00000288271,ENSG00000288062
chr9	92877630	92878331	9:92877630-92878331	ENSG00000188101,ENSG00000232843,ENSG00000226668,ENSG00000127081,ENSG00000275318,ENSG00000226721,ENSG00000252772
chr9	92887207	92887688	9:92887207-92887688	ENSG00000188101,ENSG00000232843,ENSG00000226668,ENSG00000127081,ENSG00000275318,ENSG00000226721
chr9	92888067	92888337	9:92888067-92888337	ENSG00000188101,ENSG00000232843,ENSG00000226668,ENSG00000275318,ENSG00000226721
chr9	92947129	92947855	9:92947129-92947855	ENSG00000127084,ENSG00000188101,ENSG00000275318,ENSG00000226721
chr9	92957145	92957600	9:92957145-92957600	ENSG00000127084,ENSG00000188101
chr9	92963946	92964642	9:92963946-92964642	ENSG00000127084,ENSG00000188101,ENSG00000275318
chr9	92964966	92965517	9:92964966-92965517	ENSG00000127084
chr9	93037092	93037909	9:93037092-93037909	ENSG00000127084
chr9	93043003	93043393	9:93043003-93043393	ENSG00000157303
chr9	93056981	93057418	9:93056981-93057418	ENSG00000157303
chr9	93058060	93059038	9:93058060-93059038	ENSG00000157303
chr9	93059368	93059724	9:93059368-93059724	ENSG00000157303
chr9	93064291	93064991	9:93064291-93064991	ENSG00000165233,ENSG00000223446,ENSG00000157303
chr9	93078538	93078913	9:93078538-93078913	ENSG00000157303
chr9	93082903	93083473	9:93082903-93083473	ENSG00000157303
chr9	93095427	93096598	9:93095427-93096598	ENSG00000165233,ENSG00000223446
chr9	93098398	93099022	9:93098398-93099022	ENSG00000165233,ENSG00000223446
chr9	93109297	93109521	9:93109297-93109521	ENSG00000165233,ENSG00000223446
chr9	93113601	93114036	9:93113601-93114036	ENSG00000165233
chr9	93116126	93116435	9:93116126-93116435	-
chr9	93119940	93120625	9:93119940-93120625	ENSG00000131669,ENSG00000165233,ENSG00000223446
chr9	93127033	93127800	9:93127033-93127800	ENSG00000131669
chr9	93133504	93134838	9:93133504-93134838	ENSG00000131669,ENSG00000165233,ENSG00000223446
chr9	93143823	93144493	9:93143823-93144493	ENSG00000237385,ENSG00000201074,ENSG00000203364,ENSG00000131669
chr9	93154411	93154660	9:93154411-93154660	ENSG00000203364
chr9	93159873	93160362	9:93159873-93160362	ENSG00000237385,ENSG00000201074
chr9	93171420	93171824	9:93171420-93171824	ENSG00000165238
chr9	93183844	93185222	9:93183844-93185222	ENSG00000165238
chr9	93198269	93198877	9:93198269-93198877	ENSG00000201074,ENSG00000165238
chr9	93222981	93223782	9:93222981-93223782	ENSG00000165238
chr9	93225392	93225831	9:93225392-93225831	ENSG00000165238
chr9	93231212	93231815	9:93231212-93231815	ENSG00000237385,ENSG00000201074,ENSG00000200570,ENSG00000165238
chr9	93268680	93268941	9:93268680-93268941	ENSG00000165238
chr9	93302495	93302971	9:93302495-93302971	ENSG00000237385,ENSG00000201074,ENSG00000200570,ENSG00000165238
chr9	93317672	93318351	9:93317672-93318351	ENSG00000237385,ENSG00000201074,ENSG00000200570,ENSG00000165238
chr9	93345951	93346778	9:93345951-93346778	ENSG00000237385,ENSG00000201074,ENSG00000200570,ENSG00000204352
chr9	93357743	93358110	9:93357743-93358110	ENSG00000237385,ENSG00000201074,ENSG00000200570,ENSG00000204352
chr9	93451005	93452363	9:93451005-93452363	ENSG00000048828,ENSG00000188938,ENSG00000237385,ENSG00000201074
chr9	93453348	93453930	9:93453348-93453930	ENSG00000048828,ENSG00000188938,ENSG00000237385
chr9	93501175	93501719	9:93501175-93501719	-
chr9	93504880	93505105	9:93504880-93505105	ENSG00000048828,ENSG00000237385,ENSG00000201074
chr9	93505685	93505956	9:93505685-93505956	ENSG00000048828,ENSG00000237385,ENSG00000201074
chr9	93512258	93512642	9:93512258-93512642	ENSG00000283146,ENSG00000048828,ENSG00000188938,ENSG00000237385,ENSG00000201074
chr9	93566440	93567368	9:93566440-93567368	ENSG00000283146,ENSG00000197724,ENSG00000048828,ENSG00000188938,ENSG00000237385,ENSG00000201074,ENSG00000200570
chr9	93575822	93577576	9:93575822-93577576	ENSG00000283146,ENSG00000197724
chr9	93577985	93578401	9:93577985-93578401	ENSG00000283146,ENSG00000197724
chr9	93582498	93582760	9:93582498-93582760	ENSG00000283146,ENSG00000197724
chr9	93669631	93670975	9:93669631-93670975	-
chr9	93682079	93682374	9:93682079-93682374	-
chr9	93685014	93685391	9:93685014-93685391	-
chr9	93814818	93815228	9:93814818-93815228	ENSG00000265347,ENSG00000231990
chr9	93827155	93828044	9:93827155-93828044	ENSG00000265347,ENSG00000231990
chr9	93860630	93861250	9:93860630-93861250	ENSG00000231990
chr9	93908803	93909446	9:93908803-93909446	ENSG00000278486,ENSG00000231990
chr9	93952928	93953432	9:93952928-93953432	ENSG00000235601,ENSG00000131668
chr9	93955536	93955918	9:93955536-93955918	ENSG00000235601,ENSG00000131668
chr9	93958527	93959057	9:93958527-93959057	ENSG00000235601,ENSG00000131668
chr9	93963054	93963386	9:93963054-93963386	ENSG00000235601,ENSG00000131668
chr9	94002533	94002803	9:94002533-94002803	-
chr9	94014969	94015264	9:94014969-94015264	-
chr9	94030317	94031210	9:94030317-94031210	ENSG00000278486,ENSG00000282886,ENSG00000227666,ENSG00000158079
chr9	94065575	94065994	9:94065575-94065994	ENSG00000278486,ENSG00000199133,ENSG00000199072,ENSG00000199165,ENSG00000269929,ENSG00000286203,ENSG00000286834,ENSG00000158079
chr9	94135135	94135776	9:94135135-94135776	ENSG00000269929,ENSG00000286203,ENSG00000286834
chr9	94137779	94138042	9:94137779-94138042	ENSG00000286203,ENSG00000286834
chr9	94156396	94157531	9:94156396-94157531	ENSG00000199133,ENSG00000199072,ENSG00000199165,ENSG00000269929,ENSG00000286203,ENSG00000286834
chr9	94165882	94167071	9:94165882-94167071	ENSG00000278486,ENSG00000199133,ENSG00000199072,ENSG00000199165,ENSG00000269929,ENSG00000286203,ENSG00000286834
chr9	94181910	94182308	9:94181910-94182308	ENSG00000199133,ENSG00000199072,ENSG00000199165,ENSG00000269929
chr9	94213438	94213965	9:94213438-94213965	ENSG00000202445,ENSG00000286850,ENSG00000278486,ENSG00000237679,ENSG00000199133,ENSG00000230262,ENSG00000199072,ENSG00000199165,ENSG00000269929,ENSG00000286203,ENSG00000286834,ENSG00000158079
chr9	94258999	94259720	9:94258999-94259720	ENSG00000202445,ENSG00000224245,ENSG00000286850,ENSG00000282886,ENSG00000237679,ENSG00000175787,ENSG00000230262
chr9	94312390	94312598	9:94312390-94312598	ENSG00000202445,ENSG00000286850,ENSG00000278486,ENSG00000282886,ENSG00000237679
chr9	94313889	94314273	9:94313889-94314273	ENSG00000286850,ENSG00000278486,ENSG00000282886,ENSG00000237679
chr9	94327810	94328147	9:94327810-94328147	ENSG00000202445,ENSG00000224245,ENSG00000286850,ENSG00000282886,ENSG00000224815,ENSG00000232063,ENSG00000130950,ENSG00000237679
chr9	94332366	94333125	9:94332366-94333125	ENSG00000224245,ENSG00000286850,ENSG00000278486,ENSG00000282886,ENSG00000224815,ENSG00000232063,ENSG00000130950,ENSG00000237679
chr9	94374217	94375574	9:94374217-94375574	ENSG00000202445,ENSG00000224245,ENSG00000286850,ENSG00000278486,ENSG00000148110,ENSG00000282886,ENSG00000237679
chr9	94554467	94554947	9:94554467-94554947	ENSG00000130957,ENSG00000231806,ENSG00000202445,ENSG00000224245,ENSG00000286850,ENSG00000278486
chr9	94603217	94603696	9:94603217-94603696	ENSG00000130957,ENSG00000202445,ENSG00000224245,ENSG00000286850,ENSG00000278486
chr9	94608142	94608515	9:94608142-94608515	ENSG00000130957,ENSG00000202445,ENSG00000224245,ENSG00000286850,ENSG00000278486
chr9	94638710	94639971	9:94638710-94639971	ENSG00000165140,ENSG00000202445
chr9	94649288	94649584	9:94649288-94649584	ENSG00000165140
chr9	94655990	94656644	9:94655990-94656644	ENSG00000230221,ENSG00000251884,ENSG00000165140,ENSG00000202445,ENSG00000224245,ENSG00000286850,ENSG00000278486
chr9	94668702	94669699	9:94668702-94669699	ENSG00000251884,ENSG00000229065,ENSG00000202445,ENSG00000286850
chr9	94681503	94681782	9:94681503-94681782	ENSG00000251884,ENSG00000229065
chr9	94726484	94727120	9:94726484-94727120	ENSG00000251884,ENSG00000229065,ENSG00000148120,ENSG00000288023
chr9	94783167	94783482	9:94783167-94783482	ENSG00000229065
chr9	94805639	94806580	9:94805639-94806580	ENSG00000285807,ENSG00000224764,ENSG00000236095,ENSG00000230815,ENSG00000252153
chr9	94847349	94847964	9:94847349-94847964	ENSG00000230221,ENSG00000229065,ENSG00000285807,ENSG00000224764,ENSG00000236095,ENSG00000230815,ENSG00000252153,ENSG00000202445
chr9	94860813	94861610	9:94860813-94861610	ENSG00000229065,ENSG00000285807,ENSG00000224764,ENSG00000236095,ENSG00000230815,ENSG00000252153,ENSG00000278486
chr9	94867333	94867827	9:94867333-94867827	ENSG00000236095,ENSG00000230815
chr9	94917810	94918531	9:94917810-94918531	ENSG00000285807,ENSG00000224764,ENSG00000236095,ENSG00000230815,ENSG00000148120
chr9	94952416	94953007	9:94952416-94953007	ENSG00000285807,ENSG00000224764,ENSG00000236095,ENSG00000230815,ENSG00000148120
chr9	94999844	95000094	9:94999844-95000094	ENSG00000285807,ENSG00000148120
chr9	95004019	95005355	9:95004019-95005355	ENSG00000285807,ENSG00000224764,ENSG00000148120
chr9	95018498	95019121	9:95018498-95019121	ENSG00000229065,ENSG00000284459,ENSG00000207617,ENSG00000207864,ENSG00000207563,ENSG00000285807,ENSG00000224764,ENSG00000236095,ENSG00000230815,ENSG00000148120,ENSG00000278486
chr9	95031976	95032322	9:95031976-95032322	-
chr9	95048195	95049052	9:95048195-95049052	ENSG00000229065,ENSG00000284459,ENSG00000207617,ENSG00000207864,ENSG00000207563,ENSG00000274115,ENSG00000148120
chr9	95060027	95060706	9:95060027-95060706	ENSG00000229065,ENSG00000284459,ENSG00000207617,ENSG00000207864,ENSG00000207563,ENSG00000274115,ENSG00000148120
chr9	95062920	95063511	9:95062920-95063511	ENSG00000274115
chr9	95091804	95092791	9:95091804-95092791	ENSG00000229065,ENSG00000284459,ENSG00000207617,ENSG00000207864,ENSG00000207563
chr9	95094919	95095313	9:95094919-95095313	ENSG00000251884,ENSG00000229065,ENSG00000284459,ENSG00000207617,ENSG00000207864,ENSG00000207563
chr9	95127528	95127896	9:95127528-95127896	ENSG00000251884,ENSG00000223849,ENSG00000229065,ENSG00000158169,ENSG00000284459,ENSG00000207617,ENSG00000207864,ENSG00000207563
chr9	95157701	95158106	9:95157701-95158106	ENSG00000230221,ENSG00000251884,ENSG00000158169
chr9	95189331	95189935	9:95189331-95189935	ENSG00000229345,ENSG00000230221,ENSG00000251884
chr9	95265108	95265352	9:95265108-95265352	ENSG00000230221
chr9	95313099	95313375	9:95313099-95313375	ENSG00000230221,ENSG00000158169
chr9	95316926	95317949	9:95316926-95317949	ENSG00000271384,ENSG00000230221,ENSG00000158169
chr9	95349138	95350026	9:95349138-95350026	ENSG00000229345,ENSG00000213761,ENSG00000271384,ENSG00000230221
chr9	95360647	95360955	9:95360647-95360955	ENSG00000227358,ENSG00000228142,ENSG00000229345,ENSG00000213761,ENSG00000271384,ENSG00000230221
chr9	95426497	95427099	9:95426497-95427099	ENSG00000229345,ENSG00000271314,ENSG00000213761,ENSG00000271384,ENSG00000230221,ENSG00000158169
chr9	95434305	95434531	9:95434305-95434531	ENSG00000213761,ENSG00000271384,ENSG00000158169
chr9	95462443	95463296	9:95462443-95463296	ENSG00000237631,ENSG00000199202,ENSG00000252847,ENSG00000268926,ENSG00000227358,ENSG00000228142,ENSG00000229345,ENSG00000271155,ENSG00000271314,ENSG00000185920,ENSG00000213761,ENSG00000271384,ENSG00000230221
chr9	95505896	95506151	9:95505896-95506151	ENSG00000271659,ENSG00000271155,ENSG00000271314,ENSG00000185920
chr9	95506569	95506789	9:95506569-95506789	ENSG00000271659,ENSG00000271155,ENSG00000271314,ENSG00000185920
chr9	95508325	95508739	9:95508325-95508739	ENSG00000271659,ENSG00000271155,ENSG00000271314,ENSG00000185920
chr9	95508951	95509454	9:95508951-95509454	ENSG00000271659,ENSG00000271155,ENSG00000271314,ENSG00000185920
chr9	95510780	95511119	9:95510780-95511119	ENSG00000271659,ENSG00000271155,ENSG00000271314,ENSG00000185920
chr9	95515788	95516431	9:95515788-95516431	ENSG00000271659,ENSG00000271155,ENSG00000271314,ENSG00000185920
chr9	95516750	95517164	9:95516750-95517164	ENSG00000271659,ENSG00000271155,ENSG00000271314,ENSG00000185920
chr9	95553168	95553496	9:95553168-95553496	ENSG00000227358,ENSG00000228142,ENSG00000229345,ENSG00000271314
chr9	95874897	95876328	9:95874897-95876328	ENSG00000237631,ENSG00000199202,ENSG00000182150,ENSG00000252847,ENSG00000268926,ENSG00000175611
chr9	95981798	95982274	9:95981798-95982274	ENSG00000237631,ENSG00000199202,ENSG00000182150,ENSG00000252847,ENSG00000268926,ENSG00000175611,ENSG00000227358,ENSG00000228142,ENSG00000229345
chr9	96020763	96021454	9:96020763-96021454	ENSG00000225194,ENSG00000237631,ENSG00000199202,ENSG00000252847,ENSG00000268926
chr9	96022700	96023016	9:96022700-96023016	ENSG00000225194
chr9	96027442	96028145	9:96027442-96028145	ENSG00000225194
chr9	96047855	96048733	9:96047855-96048733	ENSG00000225194,ENSG00000237631,ENSG00000199202,ENSG00000252847,ENSG00000268926,ENSG00000227358,ENSG00000228142,ENSG00000229345
chr9	96061179	96062325	9:96061179-96062325	ENSG00000237212,ENSG00000237631,ENSG00000199202,ENSG00000252847,ENSG00000268926,ENSG00000227358,ENSG00000228142,ENSG00000229345
chr9	96071631	96071929	9:96071631-96071929	ENSG00000237212
chr9	96073532	96073862	9:96073532-96073862	ENSG00000237212
chr9	96100440	96100818	9:96100440-96100818	ENSG00000201938,ENSG00000237212
chr9	96121104	96121668	9:96121104-96121668	ENSG00000287187,ENSG00000275465,ENSG00000201938,ENSG00000199202,ENSG00000252847,ENSG00000268926,ENSG00000227358,ENSG00000228142
chr9	96134177	96134404	9:96134177-96134404	ENSG00000287187,ENSG00000275465
chr9	96150063	96150880	9:96150063-96150880	ENSG00000207276,ENSG00000224546,ENSG00000237631,ENSG00000199202,ENSG00000252847,ENSG00000268926,ENSG00000227358,ENSG00000228142,ENSG00000229345
chr9	96159006	96159301	9:96159006-96159301	ENSG00000224546,ENSG00000237631,ENSG00000199202,ENSG00000252847,ENSG00000268926,ENSG00000227358,ENSG00000228142,ENSG00000229345
chr9	96217853	96218775	9:96217853-96218775	ENSG00000207276,ENSG00000285269,ENSG00000237631,ENSG00000199202,ENSG00000252847,ENSG00000268926,ENSG00000175611,ENSG00000227358,ENSG00000228142,ENSG00000229345,ENSG00000271314,ENSG00000271384
chr9	96241353	96241822	9:96241353-96241822	ENSG00000207276,ENSG00000232283,ENSG00000285269,ENSG00000130948,ENSG00000252847
chr9	96383209	96383927	9:96383209-96383927	ENSG00000286835,ENSG00000238251,ENSG00000165244,ENSG00000130958,ENSG00000285269
chr9	96398710	96399477	9:96398710-96399477	ENSG00000286835,ENSG00000238251,ENSG00000165244,ENSG00000130958,ENSG00000285269
chr9	96413820	96414174	9:96413820-96414174	ENSG00000286835,ENSG00000238251,ENSG00000165244
chr9	96417236	96417520	9:96417236-96417520	ENSG00000287302,ENSG00000286835,ENSG00000238251,ENSG00000165244
chr9	96418138	96419438	9:96418138-96419438	ENSG00000130956,ENSG00000287302,ENSG00000286835,ENSG00000238251,ENSG00000165244,ENSG00000285269
chr9	96449616	96450594	9:96449616-96450594	ENSG00000130956,ENSG00000287302,ENSG00000286835,ENSG00000238251,ENSG00000165244,ENSG00000285269
chr9	96555766	96556284	9:96555766-96556284	ENSG00000081377
chr9	96566317	96567460	9:96566317-96567460	ENSG00000081377,ENSG00000285269
chr9	96612035	96612605	9:96612035-96612605	ENSG00000081377
chr9	96618626	96620150	9:96618626-96620150	ENSG00000081377
chr9	96646305	96646843	9:96646305-96646843	ENSG00000158122,ENSG00000285269
chr9	96654256	96655615	9:96654256-96655615	ENSG00000158122,ENSG00000285269
chr9	96666779	96667007	9:96666779-96667007	-
chr9	96680761	96681300	9:96680761-96681300	ENSG00000233820,ENSG00000224848,ENSG00000285269
chr9	96686652	96687296	9:96686652-96687296	ENSG00000233820,ENSG00000224848
chr9	96719398	96720496	9:96719398-96720496	ENSG00000233820
chr9	96777399	96778573	9:96777399-96778573	ENSG00000081386,ENSG00000233820
chr9	96853713	96854720	9:96853713-96854720	ENSG00000269907,ENSG00000196597
chr9	96856744	96857246	9:96856744-96857246	ENSG00000228957,ENSG00000221269,ENSG00000197816,ENSG00000254633,ENSG00000213612,ENSG00000228038,ENSG00000236745,ENSG00000269907,ENSG00000196597
chr9	96875215	96876195	9:96875215-96876195	ENSG00000236745,ENSG00000269907,ENSG00000196597
chr9	96924670	96925146	9:96924670-96925146	ENSG00000236745,ENSG00000188152,ENSG00000227257,ENSG00000269907
chr9	96929444	96929830	9:96929444-96929830	ENSG00000188801,ENSG00000242375,ENSG00000213612,ENSG00000236745,ENSG00000188152,ENSG00000227257,ENSG00000269907,ENSG00000196312
chr9	96936021	96936356	9:96936021-96936356	ENSG00000236745,ENSG00000188152,ENSG00000269907
chr9	97012641	97013894	9:97012641-97013894	ENSG00000188801,ENSG00000242375,ENSG00000197214,ENSG00000136943,ENSG00000236745,ENSG00000269907,ENSG00000196312
chr9	97038741	97039630	9:97038741-97039630	ENSG00000228038,ENSG00000197214,ENSG00000136943,ENSG00000236745,ENSG00000196312
chr9	97076669	97077359	9:97076669-97077359	ENSG00000252721,ENSG00000213612,ENSG00000228038,ENSG00000228376,ENSG00000197214
chr9	97109184	97109452	9:97109184-97109452	ENSG00000252721,ENSG00000213612,ENSG00000228038,ENSG00000197214,ENSG00000236745
chr9	97145518	97145999	9:97145518-97145999	ENSG00000254633,ENSG00000188801,ENSG00000242375,ENSG00000252721,ENSG00000277103,ENSG00000213612,ENSG00000228038,ENSG00000197214
chr9	97221405	97222431	9:97221405-97222431	ENSG00000221269,ENSG00000197816,ENSG00000254633,ENSG00000254483,ENSG00000255036,ENSG00000254876,ENSG00000235494,ENSG00000203279,ENSG00000188801,ENSG00000242375,ENSG00000252721,ENSG00000159712,ENSG00000213612,ENSG00000228038,ENSG00000197214
chr9	97237998	97238866	9:97237998-97238866	ENSG00000221269,ENSG00000197816,ENSG00000254633,ENSG00000254483,ENSG00000255036,ENSG00000254876,ENSG00000235494,ENSG00000203279,ENSG00000188801,ENSG00000242375,ENSG00000252721,ENSG00000159712,ENSG00000213612
chr9	97386927	97387574	9:97386927-97387574	ENSG00000228957,ENSG00000221269,ENSG00000197816,ENSG00000254633,ENSG00000252721
chr9	97399086	97399391	9:97399086-97399391	ENSG00000228957,ENSG00000221269,ENSG00000197816,ENSG00000254633
chr9	97411601	97412936	9:97411601-97412936	ENSG00000196116,ENSG00000286375,ENSG00000228957,ENSG00000221269,ENSG00000197816,ENSG00000254633
chr9	97468571	97469055	9:97468571-97469055	ENSG00000136925,ENSG00000196116,ENSG00000221269
chr9	97501210	97502995	9:97501210-97502995	ENSG00000136842,ENSG00000196116
chr9	97518767	97519493	9:97518767-97519493	ENSG00000228174,ENSG00000136842,ENSG00000221269,ENSG00000254633
chr9	97557411	97558098	9:97557411-97558098	ENSG00000136842
chr9	97567604	97568263	9:97567604-97568263	ENSG00000136842,ENSG00000221269,ENSG00000197816,ENSG00000254633,ENSG00000269907
chr9	97574785	97575437	9:97574785-97575437	ENSG00000254633
chr9	97592305	97592549	9:97592305-97592549	-
chr9	97598754	97599154	9:97598754-97599154	ENSG00000136925,ENSG00000196116
chr9	97615633	97615953	9:97615633-97615953	ENSG00000136925
chr9	97632846	97634109	9:97632846-97634109	ENSG00000231521,ENSG00000136937,ENSG00000136925
chr9	97667097	97667449	9:97667097-97667449	ENSG00000136937
chr9	97696616	97697657	9:97696616-97697657	ENSG00000214417,ENSG00000136936,ENSG00000231521
chr9	97705506	97705872	9:97705506-97705872	ENSG00000214417,ENSG00000136936
chr9	97710587	97711562	9:97710587-97711562	ENSG00000214417,ENSG00000136936
chr9	97740962	97741817	9:97740962-97741817	ENSG00000260677
chr9	97803401	97803985	9:97803401-97803985	ENSG00000236130
chr9	97832151	97832671	9:97832151-97832671	ENSG00000178919,ENSG00000236130
chr9	97848600	97848981	9:97848600-97848981	ENSG00000178919,ENSG00000236130
chr9	97853401	97854555	9:97853401-97854555	ENSG00000178919,ENSG00000236130
chr9	97858230	97858497	9:97858230-97858497	ENSG00000178919,ENSG00000236130
chr9	97860241	97860576	9:97860241-97860576	-
chr9	97876789	97877018	9:97876789-97877018	-
chr9	97889928	97890190	9:97889928-97890190	-
chr9	97906242	97906932	9:97906242-97906932	ENSG00000287070,ENSG00000201830,ENSG00000136932
chr9	97922107	97922847	9:97922107-97922847	ENSG00000287070,ENSG00000201830,ENSG00000136932
chr9	97923517	97923948	9:97923517-97923948	ENSG00000287070,ENSG00000201830,ENSG00000136932
chr9	97924495	97924719	9:97924495-97924719	ENSG00000287070,ENSG00000201830,ENSG00000136932
chr9	97929183	97929392	9:97929183-97929392	ENSG00000287070,ENSG00000136932
chr9	97934704	97934998	9:97934704-97934998	ENSG00000136929
chr9	97938148	97938718	9:97938148-97938718	ENSG00000136929,ENSG00000287070,ENSG00000136932
chr9	97954496	97954999	9:97954496-97954999	ENSG00000136929,ENSG00000287070,ENSG00000136932
chr9	97958994	97959202	9:97958994-97959202	-
chr9	97970110	97970572	9:97970110-97970572	ENSG00000136938
chr9	97982745	97983940	9:97982745-97983940	ENSG00000236896,ENSG00000136938,ENSG00000287070
chr9	97984224	97985080	9:97984224-97985080	ENSG00000236896,ENSG00000136938
chr9	97992966	97993419	9:97992966-97993419	ENSG00000236896,ENSG00000136938
chr9	98009898	98010758	9:98009898-98010758	ENSG00000136938
chr9	98034674	98035028	9:98034674-98035028	ENSG00000212521,ENSG00000287070,ENSG00000136932
chr9	98037316	98037677	9:98037316-98037677	ENSG00000212521,ENSG00000287070
chr9	98045328	98045772	9:98045328-98045772	ENSG00000095380
chr9	98049574	98050314	9:98049574-98050314	ENSG00000095380,ENSG00000212521
chr9	98056188	98057390	9:98056188-98057390	ENSG00000095380
chr9	98074316	98074959	9:98074316-98074959	ENSG00000095380
chr9	98087477	98088219	9:98087477-98088219	ENSG00000274011,ENSG00000106785,ENSG00000095380
chr9	98101778	98102472	9:98101778-98102472	ENSG00000274011,ENSG00000106785,ENSG00000095380
chr9	98104438	98104694	9:98104438-98104694	ENSG00000274011,ENSG00000106785
chr9	98108555	98108922	9:98108555-98108922	ENSG00000274011,ENSG00000106785
chr9	98117986	98119502	9:98117986-98119502	ENSG00000274011,ENSG00000106785
chr9	98174523	98175001	9:98174523-98175001	ENSG00000224001,ENSG00000278412,ENSG00000106789
chr9	98191757	98193472	9:98191757-98193472	ENSG00000224001,ENSG00000278412,ENSG00000106789
chr9	98205507	98206152	9:98205507-98206152	ENSG00000224001,ENSG00000278412,ENSG00000095383
chr9	98248691	98249318	9:98248691-98249318	ENSG00000224001,ENSG00000278412,ENSG00000095383
chr9	98255238	98256326	9:98255238-98256326	ENSG00000224001,ENSG00000278412,ENSG00000095383
chr9	98263685	98264203	9:98263685-98264203	ENSG00000224001,ENSG00000278412,ENSG00000095383,ENSG00000095380,ENSG00000287070
chr9	98315516	98315968	9:98315516-98315968	ENSG00000229897,ENSG00000136928
chr9	98341388	98342290	9:98341388-98342290	ENSG00000229897
chr9	98391694	98392348	9:98391694-98392348	ENSG00000229897,ENSG00000136928
chr9	98410154	98410670	9:98410154-98410670	ENSG00000229897
chr9	98570674	98571066	9:98570674-98571066	ENSG00000229897,ENSG00000136928
chr9	98575565	98576577	9:98575565-98576577	ENSG00000229897,ENSG00000136928
chr9	98686872	98687245	9:98686872-98687245	ENSG00000229897
chr9	98707025	98707845	9:98707025-98707845	ENSG00000136928
chr9	98708462	98709426	9:98708462-98709426	ENSG00000136928
chr9	98726809	98727146	9:98726809-98727146	ENSG00000229897
chr9	98740379	98741091	9:98740379-98741091	ENSG00000229897
chr9	98791165	98791587	9:98791165-98791587	ENSG00000165138
chr9	98795997	98797097	9:98795997-98797097	ENSG00000119514,ENSG00000285706,ENSG00000165138
chr9	98807212	98808777	9:98807212-98808777	ENSG00000119514,ENSG00000285706,ENSG00000165138
chr9	98848452	98848810	9:98848452-98848810	ENSG00000267026,ENSG00000119514
chr9	98867540	98868097	9:98867540-98868097	ENSG00000267026
chr9	98899540	98899857	9:98899540-98899857	ENSG00000229338,ENSG00000267026
chr9	98935050	98935370	9:98935050-98935370	ENSG00000270412,ENSG00000204291
chr9	98943743	98944787	9:98943743-98944787	ENSG00000270412,ENSG00000204291
chr9	98974848	98975524	9:98974848-98975524	ENSG00000267026
chr9	98993462	98993893	9:98993462-98993893	-
chr9	98997600	98998008	9:98997600-98998008	-
chr9	99000541	99000952	9:99000541-99000952	-
chr9	99013821	99014107	9:99013821-99014107	-
chr9	99052959	99053592	9:99052959-99053592	ENSG00000204291
chr9	99057053	99057367	9:99057053-99057367	-
chr9	99057869	99058249	9:99057869-99058249	-
chr9	99059241	99059906	9:99059241-99059906	-
chr9	99076432	99077156	9:99076432-99077156	ENSG00000106799
chr9	99104602	99105957	9:99104602-99105957	ENSG00000106799
chr9	99113452	99114270	9:99113452-99114270	ENSG00000106799
chr9	99118992	99119595	9:99118992-99119595	ENSG00000106799
chr9	99129965	99130508	9:99129965-99130508	ENSG00000252942,ENSG00000106799
chr9	99136989	99137688	9:99136989-99137688	ENSG00000252942,ENSG00000106799
chr9	99150576	99150889	9:99150576-99150889	ENSG00000252942
chr9	99167636	99168173	9:99167636-99168173	ENSG00000227269,ENSG00000252942
chr9	99181654	99182014	9:99181654-99182014	ENSG00000240235,ENSG00000227269
chr9	99184343	99185117	9:99184343-99185117	ENSG00000240235,ENSG00000227269
chr9	99193258	99193560	9:99193258-99193560	ENSG00000240235
chr9	99213300	99213548	9:99213300-99213548	ENSG00000106803,ENSG00000119523
chr9	99221426	99222762	9:99221426-99222762	ENSG00000106803,ENSG00000119523
chr9	99235789	99236507	9:99235789-99236507	ENSG00000222337,ENSG00000106803,ENSG00000119523
chr9	99253733	99254301	9:99253733-99254301	ENSG00000222337
chr9	99259328	99259887	9:99259328-99259887	ENSG00000222337,ENSG00000106803,ENSG00000119523
chr9	99266465	99267224	9:99266465-99267224	ENSG00000255815,ENSG00000222337
chr9	99296306	99296896	9:99296306-99296896	ENSG00000255815,ENSG00000222337
chr9	99326619	99327022	9:99326619-99327022	ENSG00000287955,ENSG00000277828,ENSG00000255815,ENSG00000222337
chr9	99361836	99362245	9:99361836-99362245	ENSG00000277465,ENSG00000287955,ENSG00000277828,ENSG00000271086
chr9	99368349	99369129	9:99368349-99369129	ENSG00000277465,ENSG00000287955,ENSG00000277828,ENSG00000271086
chr9	99415899	99416163	9:99415899-99416163	-
chr9	99433577	99434030	9:99433577-99434030	ENSG00000234860,ENSG00000287955,ENSG00000277828
chr9	99491664	99492190	9:99491664-99492190	ENSG00000234860,ENSG00000255815
chr9	99498882	99499319	9:99498882-99499319	ENSG00000234860
chr9	99575253	99575611	9:99575253-99575611	ENSG00000234860
chr9	99601570	99602193	9:99601570-99602193	ENSG00000234860
chr9	99660177	99660582	9:99660177-99660582	ENSG00000234860
chr9	99720433	99721120	9:99720433-99721120	ENSG00000234860
chr9	99723079	99723477	9:99723079-99723477	-
chr9	99732391	99733227	9:99732391-99733227	ENSG00000234860
chr9	99738870	99739857	9:99738870-99739857	-
chr9	99762468	99762888	9:99762468-99762888	-
chr9	99782925	99783500	9:99782925-99783500	ENSG00000254571
chr9	99807225	99808677	9:99807225-99808677	ENSG00000254571,ENSG00000119508,ENSG00000237461
chr9	99819266	99820276	9:99819266-99820276	ENSG00000254571,ENSG00000119508,ENSG00000237461
chr9	99821085	99822204	9:99821085-99822204	ENSG00000119508,ENSG00000237461
chr9	99831027	99831515	9:99831027-99831515	ENSG00000254571,ENSG00000119508
chr9	99833826	99834137	9:99833826-99834137	ENSG00000119508
chr9	99842831	99843559	9:99842831-99843559	ENSG00000254571
chr9	99851192	99852425	9:99851192-99852425	ENSG00000254571,ENSG00000119508
chr9	99867641	99867919	9:99867641-99867919	ENSG00000254571
chr9	99885575	99886275	9:99885575-99886275	ENSG00000254571,ENSG00000255145
chr9	99906402	99907363	9:99906402-99907363	ENSG00000254571,ENSG00000136874,ENSG00000255145
chr9	99980573	99980966	9:99980573-99980966	ENSG00000234709,ENSG00000254571
chr9	100010179	100010400	9:100010179-100010400	ENSG00000234709
chr9	100011105	100011327	9:100011105-100011327	ENSG00000234709,ENSG00000254571
chr9	100028021	100028579	9:100028021-100028579	ENSG00000231697,ENSG00000270995,ENSG00000238172,ENSG00000119509,ENSG00000234709,ENSG00000023318,ENSG00000254571
chr9	100052412	100052874	9:100052412-100052874	ENSG00000231697,ENSG00000270995,ENSG00000238172,ENSG00000234709
chr9	100087121	100087672	9:100087121-100087672	ENSG00000231697,ENSG00000270995,ENSG00000238172,ENSG00000239908,ENSG00000119509,ENSG00000023318
chr9	100098469	100099689	9:100098469-100099689	ENSG00000270995,ENSG00000238172,ENSG00000239908,ENSG00000119509,ENSG00000023318
chr9	100209666	100210471	9:100209666-100210471	ENSG00000231697,ENSG00000270995,ENSG00000238172,ENSG00000239908,ENSG00000234709,ENSG00000254571
chr9	100216204	100216419	9:100216204-100216419	ENSG00000231697,ENSG00000270995,ENSG00000238172
chr9	100219338	100219743	9:100219338-100219743	ENSG00000231697,ENSG00000270995,ENSG00000238172
chr9	100285035	100285355	9:100285035-100285355	-
chr9	100322931	100323315	9:100322931-100323315	-
chr9	100351997	100353252	9:100351997-100353252	ENSG00000066697,ENSG00000136891
chr9	100377010	100377572	9:100377010-100377572	ENSG00000200966,ENSG00000170681,ENSG00000066697,ENSG00000136891,ENSG00000231697,ENSG00000270995
chr9	100411477	100412130	9:100411477-100412130	ENSG00000200966,ENSG00000170681,ENSG00000251349,ENSG00000066697,ENSG00000136891
chr9	100426439	100427858	9:100426439-100427858	ENSG00000251349,ENSG00000066697
chr9	100437982	100438293	9:100437982-100438293	ENSG00000251349,ENSG00000066697
chr9	100472629	100474139	9:100472629-100474139	ENSG00000200966,ENSG00000170681,ENSG00000241697,ENSG00000251349
chr9	100499307	100499632	9:100499307-100499632	ENSG00000200966,ENSG00000170681
chr9	100595580	100596015	9:100595580-100596015	ENSG00000200966,ENSG00000170681
chr9	100598377	100599119	9:100598377-100599119	ENSG00000200966,ENSG00000170681
chr9	100601278	100601568	9:100601278-100601568	ENSG00000200966,ENSG00000170681
chr9	100640551	100640839	9:100640551-100640839	ENSG00000237999,ENSG00000170681
chr9	100689523	100690206	9:100689523-100690206	ENSG00000230328,ENSG00000236763,ENSG00000229541,ENSG00000230161,ENSG00000237999,ENSG00000200966,ENSG00000170681
chr9	100690471	100690716	9:100690471-100690716	ENSG00000237999
chr9	100700727	100700984	9:100700727-100700984	ENSG00000229541,ENSG00000230161,ENSG00000237999
chr9	100714757	100715049	9:100714757-100715049	ENSG00000229541,ENSG00000230161,ENSG00000237999
chr9	101028397	101029618	9:101028397-101029618	ENSG00000148123,ENSG00000229541,ENSG00000230161
chr9	101119190	101119477	9:101119190-101119477	ENSG00000238143,ENSG00000148123,ENSG00000229541,ENSG00000230161
chr9	101235386	101236131	9:101235386-101236131	ENSG00000234502,ENSG00000230328,ENSG00000236763,ENSG00000238143,ENSG00000148123,ENSG00000229541,ENSG00000230161,ENSG00000237999
chr9	101315675	101316320	9:101315675-101316320	ENSG00000234502,ENSG00000230328,ENSG00000236763,ENSG00000227411,ENSG00000253041
chr9	101327493	101327806	9:101327493-101327806	ENSG00000234502,ENSG00000230328,ENSG00000236763,ENSG00000227411,ENSG00000253041
chr9	101387759	101388048	9:101387759-101388048	ENSG00000136870,ENSG00000136897,ENSG00000234502,ENSG00000230328,ENSG00000236763,ENSG00000136881
chr9	101398193	101399150	9:101398193-101399150	ENSG00000155827,ENSG00000136870,ENSG00000136897,ENSG00000234502,ENSG00000230328,ENSG00000236763,ENSG00000136881
chr9	101409940	101410492	9:101409940-101410492	ENSG00000136872,ENSG00000136870,ENSG00000136897,ENSG00000234502,ENSG00000230328,ENSG00000236763
chr9	101410755	101411032	9:101410755-101411032	-
chr9	101418051	101418294	9:101418051-101418294	ENSG00000136872,ENSG00000234502,ENSG00000230328,ENSG00000236763
chr9	101449129	101449778	9:101449129-101449778	ENSG00000155827,ENSG00000233055,ENSG00000270982,ENSG00000136872,ENSG00000234502,ENSG00000230328,ENSG00000236763
chr9	101458953	101459556	9:101458953-101459556	ENSG00000155827,ENSG00000233055,ENSG00000165152,ENSG00000225376,ENSG00000270982,ENSG00000136872,ENSG00000234502,ENSG00000230328,ENSG00000236763
chr9	101465313	101465615	9:101465313-101465615	ENSG00000233055,ENSG00000225376
chr9	101469933	101470602	9:101469933-101470602	ENSG00000233055,ENSG00000225376
chr9	101478697	101479298	9:101478697-101479298	ENSG00000233055,ENSG00000165152,ENSG00000225376
chr9	101485952	101487690	9:101485952-101487690	ENSG00000233055,ENSG00000165152
chr9	101493560	101493778	9:101493560-101493778	ENSG00000233055,ENSG00000165152
chr9	101533259	101534227	9:101533259-101534227	ENSG00000155827,ENSG00000233055,ENSG00000165152,ENSG00000225376,ENSG00000270982
chr9	101569820	101570238	9:101569820-101570238	ENSG00000188386,ENSG00000155827,ENSG00000233055,ENSG00000230328,ENSG00000236763
chr9	101577056	101577494	9:101577056-101577494	-
chr9	101598788	101598999	9:101598788-101598999	ENSG00000188386
chr9	101602090	101602626	9:101602090-101602626	ENSG00000188386,ENSG00000198785
chr9	101606448	101606695	9:101606448-101606695	ENSG00000188386,ENSG00000198785
chr9	101626043	101626812	9:101626043-101626812	ENSG00000225564,ENSG00000229830,ENSG00000232242,ENSG00000204250,ENSG00000235901,ENSG00000238882,ENSG00000188386,ENSG00000198785,ENSG00000230328,ENSG00000236763
chr9	101663987	101664892	9:101663987-101664892	ENSG00000229830,ENSG00000155833,ENSG00000232242,ENSG00000204250,ENSG00000235901,ENSG00000286243,ENSG00000238882,ENSG00000230161
chr9	101674290	101674511	9:101674290-101674511	-
chr9	101691817	101692138	9:101691817-101692138	-
chr9	101705066	101705854	9:101705066-101705854	ENSG00000253031,ENSG00000225564,ENSG00000229830,ENSG00000155833,ENSG00000232242,ENSG00000204250,ENSG00000235901,ENSG00000286243,ENSG00000238882,ENSG00000198785,ENSG00000229541,ENSG00000230161
chr9	101711307	101711589	9:101711307-101711589	-
chr9	101728103	101728422	9:101728103-101728422	ENSG00000286243,ENSG00000198785
chr9	101737690	101738916	9:101737690-101738916	ENSG00000232242,ENSG00000198785
chr9	101769183	101769420	9:101769183-101769420	-
chr9	101791910	101792484	9:101791910-101792484	ENSG00000229830,ENSG00000232242,ENSG00000204250,ENSG00000235901,ENSG00000286243,ENSG00000238882,ENSG00000230302
chr9	101840692	101841364	9:101840692-101841364	ENSG00000203396,ENSG00000242111,ENSG00000253031,ENSG00000225564,ENSG00000229830,ENSG00000155833,ENSG00000232242,ENSG00000204250,ENSG00000235901,ENSG00000286243,ENSG00000238882,ENSG00000230328,ENSG00000236763,ENSG00000229541,ENSG00000230161
chr9	101863237	101863638	9:101863237-101863638	ENSG00000204250,ENSG00000235901,ENSG00000286243
chr9	101892763	101893066	9:101892763-101893066	-
chr9	101901837	101902670	9:101901837-101902670	ENSG00000225564,ENSG00000229830,ENSG00000155833,ENSG00000232242,ENSG00000204250,ENSG00000235901,ENSG00000286243,ENSG00000238882,ENSG00000230161
chr9	101972949	101973217	9:101972949-101973217	ENSG00000232242,ENSG00000204250,ENSG00000235901,ENSG00000286243,ENSG00000238882
chr9	101977734	101978125	9:101977734-101978125	ENSG00000225564,ENSG00000229830,ENSG00000155833,ENSG00000232242,ENSG00000204250,ENSG00000235901,ENSG00000286243,ENSG00000238882
chr9	102006448	102006876	9:102006448-102006876	ENSG00000225564,ENSG00000229830,ENSG00000155833,ENSG00000232242,ENSG00000204250,ENSG00000235901,ENSG00000286243,ENSG00000238882
chr9	102049830	102050463	9:102049830-102050463	ENSG00000238882,ENSG00000230418
chr9	102097378	102097659	9:102097378-102097659	ENSG00000229830,ENSG00000232242,ENSG00000204250,ENSG00000235901,ENSG00000286243,ENSG00000238882
chr9	102135188	102135668	9:102135188-102135668	ENSG00000277556,ENSG00000186943,ENSG00000225564,ENSG00000229830,ENSG00000155833,ENSG00000232242,ENSG00000204250,ENSG00000235901,ENSG00000286243,ENSG00000238882
chr9	102911266	102911565	9:102911266-102911565	ENSG00000203396,ENSG00000253031,ENSG00000225564,ENSG00000229830,ENSG00000155833,ENSG00000234269,ENSG00000232242,ENSG00000204250,ENSG00000235901,ENSG00000286243
chr9	103397796	103398480	9:103397796-103398480	ENSG00000188712,ENSG00000273423,ENSG00000136839,ENSG00000277556,ENSG00000237443,ENSG00000186943,ENSG00000204246,ENSG00000148136,ENSG00000283001,ENSG00000203396,ENSG00000242111,ENSG00000253031,ENSG00000226566,ENSG00000225564,ENSG00000229830,ENSG00000155833,ENSG00000232242,ENSG00000204250,ENSG00000235901,ENSG00000286243
chr9	103997800	103998391	9:103997800-103998391	ENSG00000188712,ENSG00000273423,ENSG00000136839,ENSG00000276119,ENSG00000277556,ENSG00000237443,ENSG00000186943,ENSG00000204246,ENSG00000148136,ENSG00000283001,ENSG00000203396,ENSG00000242111,ENSG00000285483,ENSG00000253031
chr9	104009767	104010379	9:104009767-104010379	ENSG00000188712,ENSG00000235248,ENSG00000273423,ENSG00000136839,ENSG00000276119,ENSG00000277556,ENSG00000237443,ENSG00000186943,ENSG00000204246,ENSG00000148136,ENSG00000283001,ENSG00000186881,ENSG00000203396,ENSG00000242111,ENSG00000285483,ENSG00000253031,ENSG00000226566,ENSG00000225564,ENSG00000229830,ENSG00000155833,ENSG00000232242,ENSG00000204250,ENSG00000235901,ENSG00000238882
chr9	104027290	104027707	9:104027290-104027707	ENSG00000273423,ENSG00000276119,ENSG00000277556,ENSG00000237443,ENSG00000186943,ENSG00000204246,ENSG00000148136,ENSG00000283001,ENSG00000203396,ENSG00000242111,ENSG00000136824,ENSG00000270332,ENSG00000253031
chr9	104093609	104094805	9:104093609-104094805	ENSG00000242111,ENSG00000136824,ENSG00000270332
chr9	104143410	104143859	9:104143410-104143859	ENSG00000188712,ENSG00000235248,ENSG00000273423,ENSG00000136839,ENSG00000276119,ENSG00000277556,ENSG00000237443,ENSG00000186943,ENSG00000204246,ENSG00000148136,ENSG00000283001,ENSG00000203396,ENSG00000242111,ENSG00000136824,ENSG00000253031,ENSG00000225564
chr9	104386215	104386692	9:104386215-104386692	ENSG00000235248,ENSG00000273423,ENSG00000136839,ENSG00000276119,ENSG00000277556,ENSG00000237443,ENSG00000186943,ENSG00000204246,ENSG00000148136,ENSG00000283001,ENSG00000203396,ENSG00000242111,ENSG00000253031
chr9	104494802	104495051	9:104494802-104495051	ENSG00000273423,ENSG00000136839,ENSG00000276119,ENSG00000277556,ENSG00000237443,ENSG00000186943,ENSG00000204246,ENSG00000148136,ENSG00000283001,ENSG00000186881
chr9	104682525	104683190	9:104682525-104683190	ENSG00000188712,ENSG00000179055,ENSG00000235248,ENSG00000273423,ENSG00000136839,ENSG00000276119,ENSG00000277556,ENSG00000237443,ENSG00000186943,ENSG00000204246,ENSG00000148136,ENSG00000283001,ENSG00000186881,ENSG00000242111
chr9	104747250	104748574	9:104747250-104748574	ENSG00000165028,ENSG00000136783,ENSG00000188712,ENSG00000273423,ENSG00000136839,ENSG00000276119,ENSG00000277556,ENSG00000237443,ENSG00000204246
chr9	104763660	104764680	9:104763660-104764680	ENSG00000165028,ENSG00000136783,ENSG00000188712
chr9	104769752	104770204	9:104769752-104770204	ENSG00000165028,ENSG00000188712
chr9	104775242	104775823	9:104775242-104775823	ENSG00000165028,ENSG00000188712
chr9	104780291	104781222	9:104780291-104781222	ENSG00000188712
chr9	104784104	104784542	9:104784104-104784542	-
chr9	104808174	104808668	9:104808174-104808668	-
chr9	104830059	104830452	9:104830059-104830452	ENSG00000165029
chr9	104835247	104835531	9:104835247-104835531	ENSG00000165029
chr9	104850789	104851384	9:104850789-104851384	ENSG00000188712,ENSG00000273423,ENSG00000136839,ENSG00000276119
chr9	104860239	104860813	9:104860239-104860813	ENSG00000226334
chr9	104863195	104863654	9:104863195-104863654	-
chr9	104868892	104869510	9:104868892-104869510	ENSG00000226334
chr9	104873229	104873446	9:104873229-104873446	-
chr9	104909694	104910345	9:104909694-104910345	-
chr9	104914577	104914842	9:104914577-104914842	-
chr9	104926256	104926951	9:104926256-104926951	ENSG00000226334,ENSG00000165029
chr9	104927251	104928505	9:104927251-104928505	ENSG00000226334,ENSG00000165029
chr9	104934496	104935174	9:104934496-104935174	ENSG00000226334,ENSG00000165029
chr9	104967895	104968786	9:104967895-104968786	ENSG00000230013,ENSG00000226334,ENSG00000165029
chr9	104974199	104974812	9:104974199-104974812	ENSG00000230013
chr9	104982594	104982891	9:104982594-104982891	ENSG00000230013
chr9	104984151	104984774	9:104984151-104984774	ENSG00000230013
chr9	104990987	104992029	9:104990987-104992029	ENSG00000230013
chr9	104993370	104993960	9:104993370-104993960	ENSG00000230013
chr9	105006893	105007591	9:105006893-105007591	ENSG00000201583,ENSG00000230013
chr9	105063653	105065086	9:105063653-105065086	ENSG00000201583,ENSG00000230013
chr9	105114852	105115871	9:105114852-105115871	ENSG00000201583,ENSG00000136839
chr9	105121702	105122164	9:105121702-105122164	ENSG00000201583
chr9	105127661	105128490	9:105127661-105128490	ENSG00000201583,ENSG00000230013,ENSG00000273423,ENSG00000277556,ENSG00000237443
chr9	105142218	105142914	9:105142218-105142914	ENSG00000201583,ENSG00000277556
chr9	105157037	105157536	9:105157037-105157536	ENSG00000226334,ENSG00000165029
chr9	105159639	105160033	9:105159639-105160033	-
chr9	105244212	105245717	9:105244212-105245717	ENSG00000070214,ENSG00000286536
chr9	105259908	105260259	9:105259908-105260259	-
chr9	105299264	105300029	9:105299264-105300029	ENSG00000070214
chr9	105305910	105306712	9:105305910-105306712	-
chr9	105308689	105309412	9:105308689-105309412	ENSG00000070214
chr9	105341560	105342487	9:105341560-105342487	-
chr9	105405498	105406076	9:105405498-105406076	-
chr9	105415337	105415825	9:105415337-105415825	-
chr9	105425984	105426447	9:105425984-105426447	-
chr9	105447716	105448704	9:105447716-105448704	ENSG00000106701
chr9	105519786	105520153	9:105519786-105520153	ENSG00000229419
chr9	105557637	105558561	9:105557637-105558561	ENSG00000106692,ENSG00000228317
chr9	105608892	105609431	9:105608892-105609431	ENSG00000106692
chr9	105656016	105656959	9:105656016-105656959	ENSG00000232486,ENSG00000186051,ENSG00000279609
chr9	105672780	105673349	9:105672780-105673349	ENSG00000232486,ENSG00000095209,ENSG00000186051,ENSG00000279609
chr9	105693411	105695431	9:105693411-105695431	ENSG00000232486,ENSG00000095209
chr9	105700789	105701393	9:105700789-105701393	ENSG00000232486,ENSG00000228366,ENSG00000095209
chr9	105708341	105708798	9:105708341-105708798	ENSG00000232486,ENSG00000228366,ENSG00000095209
chr9	105718373	105719062	9:105718373-105719062	ENSG00000232486,ENSG00000228366,ENSG00000095209,ENSG00000279609
chr9	105815855	105816275	9:105815855-105816275	ENSG00000232486
chr9	105817036	105817859	9:105817036-105817859	ENSG00000232486
chr9	105821267	105821523	9:105821267-105821523	ENSG00000232486
chr9	105822447	105822702	9:105822447-105822702	ENSG00000232486
chr9	105850852	105851428	9:105850852-105851428	ENSG00000228948,ENSG00000232486
chr9	105858258	105858708	9:105858258-105858708	ENSG00000228948
chr9	105862008	105862335	9:105862008-105862335	ENSG00000228948,ENSG00000232486
chr9	105883774	105884301	9:105883774-105884301	ENSG00000225002,ENSG00000232486
chr9	105887635	105887959	9:105887635-105887959	-
chr9	105890555	105890851	9:105890555-105890851	-
chr9	105901411	105902857	9:105901411-105902857	ENSG00000226047,ENSG00000225002,ENSG00000232486
chr9	106102872	106103382	9:106102872-106103382	ENSG00000226047,ENSG00000225531,ENSG00000223615,ENSG00000230782,ENSG00000225002
chr9	106111001	106111450	9:106111001-106111450	ENSG00000226047,ENSG00000230782,ENSG00000225002
chr9	106156226	106156965	9:106156226-106156965	ENSG00000226047,ENSG00000225531,ENSG00000223615,ENSG00000231562,ENSG00000230782,ENSG00000225002
chr9	106283629	106283900	9:106283629-106283900	ENSG00000234323
chr9	106286421	106286918	9:106286421-106286918	-
chr9	106308953	106309337	9:106308953-106309337	ENSG00000225531,ENSG00000223615,ENSG00000230782,ENSG00000225002
chr9	106420277	106421128	9:106420277-106421128	ENSG00000226047,ENSG00000225531,ENSG00000223615,ENSG00000230782,ENSG00000225002,ENSG00000234323
chr9	106481126	106481509	9:106481126-106481509	ENSG00000234323
chr9	106506990	106507215	9:106506990-106507215	ENSG00000234323
chr9	106526684	106527211	9:106526684-106527211	-
chr9	106531515	106531844	9:106531515-106531844	-
chr9	106557062	106557344	9:106557062-106557344	ENSG00000230782,ENSG00000237062,ENSG00000229297
chr9	106597051	106597261	9:106597051-106597261	ENSG00000237062,ENSG00000277889,ENSG00000229297
chr9	106626894	106627328	9:106626894-106627328	ENSG00000228143,ENSG00000200131,ENSG00000237062,ENSG00000277889,ENSG00000234323
chr9	106657881	106658391	9:106657881-106658391	ENSG00000226047,ENSG00000225531,ENSG00000223615,ENSG00000231562,ENSG00000230782,ENSG00000212276,ENSG00000228143,ENSG00000200131,ENSG00000237062,ENSG00000234323
chr9	106753189	106753915	9:106753189-106753915	ENSG00000228143,ENSG00000200131
chr9	106757564	106758103	9:106757564-106758103	ENSG00000226047,ENSG00000225531,ENSG00000223615,ENSG00000231562,ENSG00000230782,ENSG00000212276,ENSG00000228143,ENSG00000200131
chr9	106830575	106830996	9:106830575-106830996	ENSG00000231562,ENSG00000212276,ENSG00000228143
chr9	106860219	106860813	9:106860219-106860813	ENSG00000148143,ENSG00000212276
chr9	106862238	106863941	9:106862238-106863941	ENSG00000231562,ENSG00000148143,ENSG00000212276
chr9	106878789	106879353	9:106878789-106879353	ENSG00000226047,ENSG00000225531,ENSG00000223615,ENSG00000231562,ENSG00000230782,ENSG00000148143,ENSG00000212276,ENSG00000228143
chr9	106916400	106916887	9:106916400-106916887	ENSG00000231562,ENSG00000148143
chr9	106921296	106921753	9:106921296-106921753	ENSG00000231562,ENSG00000148143
chr9	107024032	107024463	9:107024032-107024463	ENSG00000226047,ENSG00000225531,ENSG00000223615,ENSG00000231562,ENSG00000230782,ENSG00000148143,ENSG00000228143
chr9	107158458	107158738	9:107158458-107158738	ENSG00000226535,ENSG00000226047,ENSG00000225531,ENSG00000223615,ENSG00000230782
chr9	107174567	107174784	9:107174567-107174784	ENSG00000226535,ENSG00000226047,ENSG00000225531,ENSG00000223615,ENSG00000230782
chr9	107282567	107284180	9:107282567-107284180	ENSG00000119318
chr9	107309191	107309814	9:107309191-107309814	ENSG00000119318,ENSG00000226047,ENSG00000231562,ENSG00000230782
chr9	107340976	107341619	9:107340976-107341619	-
chr9	107397346	107398062	9:107397346-107398062	ENSG00000213558,ENSG00000226047,ENSG00000225531,ENSG00000223615
chr9	107422201	107422590	9:107422201-107422590	ENSG00000213558,ENSG00000287233,ENSG00000226825
chr9	107424988	107425500	9:107424988-107425500	ENSG00000213558,ENSG00000287233,ENSG00000226825
chr9	107465314	107466195	9:107465314-107466195	ENSG00000199905,ENSG00000213558,ENSG00000226825
chr9	107480523	107481280	9:107480523-107481280	ENSG00000136826,ENSG00000199905
chr9	107487563	107487940	9:107487563-107487940	ENSG00000136826
chr9	107488537	107488927	9:107488537-107488927	ENSG00000136826
chr9	107489493	107490378	9:107489493-107490378	ENSG00000136826,ENSG00000199905
chr9	107513228	107513947	9:107513228-107513947	ENSG00000231293,ENSG00000244104,ENSG00000222558,ENSG00000202308,ENSG00000227350,ENSG00000236005,ENSG00000136826
chr9	107587324	107587875	9:107587324-107587875	ENSG00000202308,ENSG00000227350,ENSG00000236005
chr9	107595078	107595319	9:107595078-107595319	ENSG00000227350,ENSG00000236005
chr9	107635724	107636150	9:107635724-107636150	ENSG00000202308
chr9	107637410	107638240	9:107637410-107638240	ENSG00000231293,ENSG00000244104,ENSG00000222558,ENSG00000202308,ENSG00000227350,ENSG00000236005,ENSG00000136826
chr9	107645074	107645302	9:107645074-107645302	ENSG00000202308
chr9	107712360	107712851	9:107712360-107712851	ENSG00000213557,ENSG00000233727,ENSG00000231293,ENSG00000244104,ENSG00000222558,ENSG00000202308,ENSG00000227350,ENSG00000236005
chr9	107717439	107717926	9:107717439-107717926	ENSG00000231293,ENSG00000244104,ENSG00000222558,ENSG00000202308
chr9	107755256	107755658	9:107755256-107755658	ENSG00000213557,ENSG00000233727,ENSG00000231293,ENSG00000244104,ENSG00000222558,ENSG00000202308,ENSG00000227350
chr9	107760725	107761379	9:107760725-107761379	ENSG00000213557,ENSG00000236783,ENSG00000233727,ENSG00000231293,ENSG00000244104,ENSG00000222558,ENSG00000202308,ENSG00000227350
chr9	107867022	107867381	9:107867022-107867381	ENSG00000233727,ENSG00000231293,ENSG00000244104,ENSG00000222558
chr9	107868244	107868569	9:107868244-107868569	ENSG00000213557,ENSG00000236783,ENSG00000222459,ENSG00000233727,ENSG00000231293,ENSG00000244104,ENSG00000222558
chr9	107874700	107875012	9:107874700-107875012	ENSG00000236783,ENSG00000233727,ENSG00000231293,ENSG00000244104,ENSG00000222558
chr9	107929448	107929769	9:107929448-107929769	ENSG00000213557,ENSG00000236783,ENSG00000222459,ENSG00000233727,ENSG00000231293,ENSG00000244104,ENSG00000222558
chr9	107938866	107939717	9:107938866-107939717	ENSG00000213557,ENSG00000236783,ENSG00000222459,ENSG00000233727,ENSG00000231293,ENSG00000244104,ENSG00000222558
chr9	107992313	107992533	9:107992313-107992533	ENSG00000213557,ENSG00000236783
chr9	108113610	108113969	9:108113610-108113969	ENSG00000237360,ENSG00000213557,ENSG00000236783
chr9	108142704	108143201	9:108142704-108143201	ENSG00000237360,ENSG00000213557
chr9	108184885	108185159	9:108184885-108185159	ENSG00000230030,ENSG00000237360,ENSG00000213557
chr9	108191205	108191470	9:108191205-108191470	ENSG00000230030,ENSG00000237360,ENSG00000213557
chr9	108209235	108209770	9:108209235-108209770	ENSG00000230030,ENSG00000213557
chr9	108217407	108217961	9:108217407-108217961	ENSG00000230030,ENSG00000237360,ENSG00000213557,ENSG00000236783,ENSG00000231293,ENSG00000244104,ENSG00000222558,ENSG00000202308,ENSG00000227350
chr9	108269412	108269859	9:108269412-108269859	ENSG00000230030,ENSG00000237360,ENSG00000213557,ENSG00000222558
chr9	108272122	108272751	9:108272122-108272751	ENSG00000230030,ENSG00000213557
chr9	108300761	108301330	9:108300761-108301330	ENSG00000230030,ENSG00000213557,ENSG00000236783,ENSG00000244104
chr9	108436319	108436774	9:108436319-108436774	-
chr9	108486540	108487121	9:108486540-108487121	-
chr9	108565748	108566199	9:108565748-108566199	-
chr9	108588272	108588709	9:108588272-108588709	ENSG00000187003,ENSG00000231678,ENSG00000213558
chr9	108631566	108632189	9:108631566-108632189	ENSG00000231678,ENSG00000169253
chr9	108636027	108636237	9:108636027-108636237	ENSG00000169253
chr9	108642826	108643418	9:108642826-108643418	ENSG00000231678,ENSG00000169253
chr9	108665429	108666075	9:108665429-108666075	ENSG00000231678
chr9	108727526	108727897	9:108727526-108727897	ENSG00000231678
chr9	108761718	108762063	9:108761718-108762063	ENSG00000231678
chr9	108766549	108767156	9:108766549-108767156	ENSG00000187003,ENSG00000231678
chr9	108781088	108781425	9:108781088-108781425	-
chr9	108784247	108784544	9:108784247-108784544	ENSG00000187003,ENSG00000231678
chr9	108813958	108814314	9:108813958-108814314	ENSG00000187003,ENSG00000148156,ENSG00000231810
chr9	108816224	108816523	9:108816224-108816523	ENSG00000187003,ENSG00000231810
chr9	108834860	108835413	9:108834860-108835413	ENSG00000187003,ENSG00000148156,ENSG00000213556,ENSG00000231810
chr9	108842519	108843447	9:108842519-108843447	ENSG00000187003,ENSG00000148156,ENSG00000213556,ENSG00000231810
chr9	108933539	108934885	9:108933539-108934885	ENSG00000119328,ENSG00000070061
chr9	108978413	108978651	9:108978413-108978651	ENSG00000207698,ENSG00000119326
chr9	108994632	108995141	9:108994632-108995141	ENSG00000207698,ENSG00000199331,ENSG00000119326,ENSG00000119328,ENSG00000070061
chr9	109001228	109001515	9:109001228-109001515	ENSG00000207698,ENSG00000199331,ENSG00000119326
chr9	109012281	109012709	9:109012281-109012709	ENSG00000207698,ENSG00000199331,ENSG00000119326
chr9	109012947	109013935	9:109012947-109013935	ENSG00000207698,ENSG00000199331,ENSG00000119326,ENSG00000119328,ENSG00000070061
chr9	109098125	109098549	9:109098125-109098549	ENSG00000207698,ENSG00000199331,ENSG00000106771
chr9	109101727	109102471	9:109101727-109102471	ENSG00000207698,ENSG00000199331,ENSG00000106771
chr9	109110886	109111406	9:109110886-109111406	ENSG00000207698,ENSG00000199331,ENSG00000106771
chr9	109119333	109120270	9:109119333-109120270	ENSG00000200106,ENSG00000207698,ENSG00000199331,ENSG00000106771,ENSG00000119328,ENSG00000070061
chr9	109132441	109132871	9:109132441-109132871	ENSG00000237124,ENSG00000200106,ENSG00000260230,ENSG00000207698,ENSG00000199331
chr9	109167019	109167294	9:109167019-109167294	ENSG00000200106,ENSG00000260230
chr9	109244473	109244806	9:109244473-109244806	ENSG00000207329,ENSG00000237124,ENSG00000200106,ENSG00000095203
chr9	109316002	109316276	9:109316002-109316276	ENSG00000207329,ENSG00000237124,ENSG00000200106,ENSG00000095203
chr9	109320722	109321351	9:109320722-109321351	ENSG00000207329,ENSG00000237124,ENSG00000200106,ENSG00000095203
chr9	109411900	109412159	9:109411900-109412159	-
chr9	109414406	109414830	9:109414406-109414830	-
chr9	109440342	109441464	9:109440342-109441464	ENSG00000213539,ENSG00000263861,ENSG00000070159,ENSG00000237124,ENSG00000200106
chr9	109447535	109447837	9:109447535-109447837	ENSG00000070159
chr9	109453450	109453749	9:109453450-109453749	ENSG00000070159
chr9	109459528	109460053	9:109459528-109460053	ENSG00000070159
chr9	109467949	109468401	9:109467949-109468401	ENSG00000213539,ENSG00000263861,ENSG00000070159,ENSG00000237124,ENSG00000200106
chr9	109469752	109470068	9:109469752-109470068	ENSG00000213539,ENSG00000263861,ENSG00000070159
chr9	109498007	109498487	9:109498007-109498487	ENSG00000263861,ENSG00000157654,ENSG00000070159
chr9	109520630	109520938	9:109520630-109520938	ENSG00000213539,ENSG00000263861
chr9	109574252	109574560	9:109574252-109574560	ENSG00000213539
chr9	109590754	109591432	9:109590754-109591432	ENSG00000232939,ENSG00000213539,ENSG00000263861
chr9	109597586	109597837	9:109597586-109597837	ENSG00000232939,ENSG00000213539
chr9	109600142	109600626	9:109600142-109600626	ENSG00000232939,ENSG00000213539
chr9	109640351	109641563	9:109640351-109641563	ENSG00000232939,ENSG00000213539,ENSG00000157654
chr9	109652916	109653216	9:109652916-109653216	ENSG00000232939
chr9	109706808	109707025	9:109706808-109707025	ENSG00000232939
chr9	109779832	109780664	9:109779832-109780664	ENSG00000232939,ENSG00000157654
chr9	109895039	109895739	9:109895039-109895739	-
chr9	110021892	110022366	9:110021892-110022366	ENSG00000228053
chr9	110047935	110049870	9:110047935-110049870	ENSG00000157654
chr9	110064601	110065154	9:110064601-110065154	-
chr9	110126263	110126800	9:110126263-110126800	ENSG00000157654
chr9	110135854	110136156	9:110135854-110136156	ENSG00000157654
chr9	110143450	110144363	9:110143450-110144363	ENSG00000157654
chr9	110156745	110157358	9:110156745-110157358	ENSG00000232896,ENSG00000157654
chr9	110188999	110189468	9:110188999-110189468	ENSG00000188959
chr9	110193030	110193257	9:110193030-110193257	ENSG00000188959
chr9	110207266	110207505	9:110207266-110207505	ENSG00000188959
chr9	110255367	110257205	9:110255367-110257205	ENSG00000136810
chr9	110274328	110274645	9:110274328-110274645	-
chr9	110316384	110316735	9:110316384-110316735	ENSG00000232896,ENSG00000204193
chr9	110320938	110321573	9:110320938-110321573	ENSG00000232896,ENSG00000204193
chr9	110329774	110330509	9:110329774-110330509	ENSG00000204193
chr9	110371298	110371878	9:110371298-110371878	ENSG00000232896,ENSG00000206658,ENSG00000165124
chr9	110578935	110579645	9:110578935-110579645	ENSG00000232896,ENSG00000165124
chr9	110640520	110641095	9:110640520-110641095	ENSG00000171133,ENSG00000223918,ENSG00000030304,ENSG00000232896
chr9	110769679	110770030	9:110769679-110770030	ENSG00000274263,ENSG00000227531,ENSG00000223918,ENSG00000030304,ENSG00000232896
chr9	110801417	110801647	9:110801417-110801647	ENSG00000171133,ENSG00000223918,ENSG00000030304
chr9	110815291	110815763	9:110815291-110815763	ENSG00000171133,ENSG00000223918,ENSG00000030304
chr9	110820990	110821408	9:110820990-110821408	ENSG00000171133,ENSG00000274263,ENSG00000227531,ENSG00000206923,ENSG00000223918,ENSG00000030304,ENSG00000232896
chr9	110875046	110875651	9:110875046-110875651	ENSG00000223238,ENSG00000171133,ENSG00000274263,ENSG00000227531,ENSG00000212409,ENSG00000206923,ENSG00000223918,ENSG00000030304,ENSG00000232896
chr9	110881283	110881925	9:110881283-110881925	ENSG00000206923,ENSG00000223918,ENSG00000030304
chr9	110919629	110920152	9:110919629-110920152	ENSG00000223238,ENSG00000171133,ENSG00000274263,ENSG00000227531,ENSG00000212409,ENSG00000207401,ENSG00000206923,ENSG00000223918,ENSG00000030304,ENSG00000232896
chr9	110933604	110934074	9:110933604-110934074	ENSG00000207401,ENSG00000206923
chr9	110954857	110955250	9:110954857-110955250	ENSG00000171133,ENSG00000227531,ENSG00000207401,ENSG00000206923,ENSG00000223918
chr9	110994655	110995216	9:110994655-110995216	ENSG00000171133,ENSG00000274263,ENSG00000212409,ENSG00000198121
chr9	111001485	111001874	9:111001485-111001874	ENSG00000212409,ENSG00000198121
chr9	111016582	111016930	9:111016582-111016930	-
chr9	111023342	111023575	9:111023342-111023575	-
chr9	111037682	111039327	9:111037682-111039327	ENSG00000198121
chr9	111076475	111076975	9:111076475-111076975	ENSG00000223238,ENSG00000171133,ENSG00000274263,ENSG00000227531,ENSG00000212409,ENSG00000223918,ENSG00000030304,ENSG00000232896
chr9	111144733	111145126	9:111144733-111145126	ENSG00000171133,ENSG00000274263,ENSG00000227531,ENSG00000212409,ENSG00000223918,ENSG00000232896
chr9	111178788	111179184	9:111178788-111179184	ENSG00000171133,ENSG00000274263,ENSG00000227531,ENSG00000212409,ENSG00000232896
chr9	111179694	111179909	9:111179694-111179909	ENSG00000171133,ENSG00000274263,ENSG00000227531,ENSG00000212409
chr9	111299096	111299605	9:111299096-111299605	ENSG00000171133,ENSG00000274263,ENSG00000227531
chr9	111482803	111484705	9:111482803-111484705	ENSG00000224644,ENSG00000223238,ENSG00000136813
chr9	111525074	111526101	9:111525074-111526101	ENSG00000224644,ENSG00000173258,ENSG00000223238
chr9	111597887	111598875	9:111597887-111598875	ENSG00000204173,ENSG00000224644,ENSG00000106853
chr9	111599291	111599876	9:111599291-111599876	ENSG00000204173,ENSG00000224644,ENSG00000106853
chr9	111630780	111631823	9:111630780-111631823	ENSG00000242616,ENSG00000244115,ENSG00000059769,ENSG00000204173,ENSG00000224644,ENSG00000106853,ENSG00000223238
chr9	111661135	111663080	9:111661135-111663080	ENSG00000242616,ENSG00000244115,ENSG00000059769,ENSG00000204173,ENSG00000224644,ENSG00000106853
chr9	111759860	111760503	9:111759860-111760503	ENSG00000206907,ENSG00000224067,ENSG00000165181
chr9	111896257	111897650	9:111896257-111897650	ENSG00000222356,ENSG00000148154,ENSG00000206907,ENSG00000224067
chr9	111926450	111926976	9:111926450-111926976	ENSG00000222356,ENSG00000266315,ENSG00000148154,ENSG00000206907,ENSG00000224067,ENSG00000165181
chr9	111958139	111958424	9:111958139-111958424	ENSG00000222356,ENSG00000206907,ENSG00000224067
chr9	111980508	111980736	9:111980508-111980736	ENSG00000222356,ENSG00000206907
chr9	112012220	112012893	9:112012220-112012893	ENSG00000222356,ENSG00000206907,ENSG00000224067
chr9	112037574	112038286	9:112037574-112038286	ENSG00000259953,ENSG00000222356,ENSG00000206907,ENSG00000224067,ENSG00000165181
chr9	112061179	112061694	9:112061179-112061694	ENSG00000106868,ENSG00000259953,ENSG00000222356,ENSG00000206907,ENSG00000224067,ENSG00000165181
chr9	112074872	112075187	9:112074872-112075187	ENSG00000206907,ENSG00000224067,ENSG00000165181
chr9	112095102	112095420	9:112095102-112095420	ENSG00000213529,ENSG00000222327,ENSG00000106868
chr9	112097833	112098177	9:112097833-112098177	ENSG00000213529,ENSG00000230081,ENSG00000243911,ENSG00000199525,ENSG00000242256,ENSG00000119314,ENSG00000222327,ENSG00000106868,ENSG00000206907,ENSG00000224067
chr9	112162459	112163179	9:112162459-112163179	ENSG00000230081,ENSG00000243911,ENSG00000199525,ENSG00000242256,ENSG00000225513,ENSG00000200261,ENSG00000222327,ENSG00000106868
chr9	112174539	112175552	9:112174539-112175552	ENSG00000230081,ENSG00000243911,ENSG00000199525,ENSG00000242256,ENSG00000225513,ENSG00000200261,ENSG00000222327,ENSG00000106868
chr9	112180428	112181646	9:112180428-112181646	ENSG00000230081,ENSG00000243911,ENSG00000199525,ENSG00000242256,ENSG00000225513,ENSG00000200261,ENSG00000222327,ENSG00000106868
chr9	112262716	112262930	9:112262716-112262930	ENSG00000230081,ENSG00000243911,ENSG00000199525,ENSG00000242256
chr9	112315707	112316418	9:112315707-112316418	ENSG00000230081,ENSG00000243911,ENSG00000199525,ENSG00000242256,ENSG00000119314,ENSG00000222327
chr9	112332852	112334634	9:112332852-112334634	ENSG00000230081,ENSG00000243911,ENSG00000199525,ENSG00000242256,ENSG00000119314,ENSG00000222327
chr9	112361657	112361960	9:112361657-112361960	ENSG00000213529,ENSG00000242256,ENSG00000222327
chr9	112379152	112380471	9:112379152-112380471	ENSG00000119471,ENSG00000213529,ENSG00000230081,ENSG00000119314,ENSG00000222327
chr9	112443368	112443595	9:112443368-112443595	-
chr9	112447341	112447780	9:112447341-112447780	ENSG00000250068,ENSG00000119471
chr9	112486388	112487730	9:112486388-112487730	ENSG00000250068,ENSG00000165185,ENSG00000230185
chr9	112541770	112542027	9:112541770-112542027	ENSG00000250068
chr9	112682337	112682576	9:112682337-112682576	ENSG00000250068
chr9	112717692	112718458	9:112717692-112718458	ENSG00000226609,ENSG00000148153,ENSG00000250068
chr9	112741314	112741880	9:112741314-112741880	ENSG00000226609
chr9	112742262	112742739	9:112742262-112742739	ENSG00000226609
chr9	112748048	112748320	9:112748048-112748320	ENSG00000148158,ENSG00000226609
chr9	112750319	112751895	9:112750319-112751895	ENSG00000148158,ENSG00000226609,ENSG00000148153
chr9	112771771	112772328	9:112771771-112772328	ENSG00000226609,ENSG00000250068
chr9	112793311	112793652	9:112793311-112793652	ENSG00000226609,ENSG00000148153,ENSG00000250068
chr9	112809537	112810132	9:112809537-112810132	-
chr9	112817073	112817446	9:112817073-112817446	-
chr9	112819845	112820094	9:112819845-112820094	-
chr9	112831094	112831651	9:112831094-112831651	ENSG00000148158,ENSG00000250068
chr9	112844614	112844843	9:112844614-112844843	ENSG00000148158
chr9	112858448	112858859	9:112858448-112858859	ENSG00000284962,ENSG00000271631,ENSG00000148158
chr9	112861265	112861646	9:112861265-112861646	ENSG00000148158
chr9	112890365	112891025	9:112890365-112891025	ENSG00000271631,ENSG00000119457
chr9	112903105	112903606	9:112903105-112903606	ENSG00000285370,ENSG00000237906,ENSG00000271631,ENSG00000119457
chr9	112921612	112921896	9:112921612-112921896	ENSG00000231528,ENSG00000225684,ENSG00000237906
chr9	112925195	112925498	9:112925195-112925498	ENSG00000231528,ENSG00000225684,ENSG00000237906
chr9	112933400	112934338	9:112933400-112934338	ENSG00000231528,ENSG00000225684,ENSG00000237906,ENSG00000228623
chr9	113012022	113012309	9:113012022-113012309	ENSG00000237906,ENSG00000228623
chr9	113056363	113057197	9:113056363-113057197	ENSG00000231528,ENSG00000225684,ENSG00000285370,ENSG00000284763,ENSG00000285115,ENSG00000136866,ENSG00000237906,ENSG00000228623
chr9	113060152	113060414	9:113060152-113060414	ENSG00000285115,ENSG00000136866
chr9	113065054	113065388	9:113065054-113065388	ENSG00000136866
chr9	113065666	113065979	9:113065666-113065979	ENSG00000136866
chr9	113070816	113071262	9:113070816-113071262	ENSG00000148158,ENSG00000222356
chr9	113076328	113076732	9:113076328-113076732	ENSG00000136813
chr9	113081836	113082155	9:113081836-113082155	-
chr9	113087160	113087645	9:113087160-113087645	ENSG00000228278,ENSG00000285370,ENSG00000237906,ENSG00000223238
chr9	113111316	113111701	9:113111316-113111701	ENSG00000231528,ENSG00000225684
chr9	113112899	113113256	9:113112899-113113256	ENSG00000231528,ENSG00000225684
chr9	113150662	113151536	9:113150662-113151536	ENSG00000136867,ENSG00000231528,ENSG00000225684
chr9	113155929	113156419	9:113155929-113156419	ENSG00000136867,ENSG00000231528,ENSG00000225684
chr9	113215176	113215504	9:113215176-113215504	ENSG00000136868,ENSG00000119321
chr9	113221147	113221750	9:113221147-113221750	ENSG00000136875,ENSG00000176386,ENSG00000136868,ENSG00000119321
chr9	113228133	113228505	9:113228133-113228505	ENSG00000136868,ENSG00000119321
chr9	113232937	113233501	9:113232937-113233501	ENSG00000136868,ENSG00000119321
chr9	113275153	113276104	9:113275153-113276104	ENSG00000136875,ENSG00000176386
chr9	113299887	113300342	9:113299887-113300342	ENSG00000165188
chr9	113339861	113340589	9:113339861-113340589	ENSG00000119411,ENSG00000148225
chr9	113343668	113344211	9:113343668-113344211	ENSG00000119411,ENSG00000148225
chr9	113349431	113349984	9:113349431-113349984	ENSG00000119411,ENSG00000148225
chr9	113350821	113351467	9:113350821-113351467	ENSG00000119411,ENSG00000148225
chr9	113376637	113377587	9:113376637-113377587	ENSG00000148218,ENSG00000119431
chr9	113379371	113379805	9:113379371-113379805	ENSG00000119431
chr9	113401038	113401763	9:113401038-113401763	ENSG00000157653,ENSG00000148229,ENSG00000148218,ENSG00000119431
chr9	113410038	113411429	9:113410038-113411429	ENSG00000157653,ENSG00000148229,ENSG00000148218
chr9	113424314	113424544	9:113424314-113424544	ENSG00000157653,ENSG00000148229
chr9	113424945	113425942	9:113424945-113425942	ENSG00000157653,ENSG00000148229
chr9	113444646	113445239	9:113444646-113445239	ENSG00000227482,ENSG00000237073,ENSG00000138835
chr9	113455180	113455705	9:113455180-113455705	ENSG00000138835
chr9	113483857	113484316	9:113483857-113484316	ENSG00000138835
chr9	113517067	113517604	9:113517067-113517604	ENSG00000138835
chr9	113523368	113524040	9:113523368-113524040	ENSG00000138835
chr9	113548262	113549027	9:113548262-113549027	-
chr9	113564735	113565850	9:113564735-113565850	ENSG00000138835
chr9	113579026	113579675	9:113579026-113579675	ENSG00000138835
chr9	113580632	113581068	9:113580632-113581068	ENSG00000237073,ENSG00000138835
chr9	113581780	113582244	9:113581780-113582244	ENSG00000237073,ENSG00000138835
chr9	113587931	113588761	9:113587931-113588761	ENSG00000227482,ENSG00000237073,ENSG00000138835
chr9	113589382	113589849	9:113589382-113589849	ENSG00000237073,ENSG00000138835
chr9	113593738	113594412	9:113593738-113594412	ENSG00000227482,ENSG00000237073,ENSG00000138835
chr9	113602164	113602392	9:113602164-113602392	ENSG00000227482,ENSG00000233817,ENSG00000282897,ENSG00000237073,ENSG00000138835
chr9	113616231	113616697	9:113616231-113616697	ENSG00000233817,ENSG00000282897
chr9	113657748	113658394	9:113657748-113658394	ENSG00000227482,ENSG00000237073,ENSG00000138835
chr9	113677234	113677771	9:113677234-113677771	-
chr9	113687704	113688312	9:113687704-113688312	ENSG00000232905
chr9	113720571	113720792	9:113720571-113720792	-
chr9	113737568	113737871	9:113737568-113737871	-
chr9	113739174	113741614	9:113739174-113741614	ENSG00000214669
chr9	113756584	113757088	9:113756584-113757088	ENSG00000232905,ENSG00000214669
chr9	113804184	113804669	9:113804184-113804669	ENSG00000232905
chr9	113807519	113807825	9:113807519-113807825	ENSG00000232905
chr9	113814780	113815091	9:113814780-113815091	ENSG00000232905
chr9	113875875	113876759	9:113875875-113876759	ENSG00000157657,ENSG00000232905
chr9	113885932	113886669	9:113885932-113886669	ENSG00000157657,ENSG00000232905
chr9	113887054	113887274	9:113887054-113887274	ENSG00000157657,ENSG00000232905
chr9	113992695	113993359	9:113992695-113993359	ENSG00000232905
chr9	113994123	113994602	9:113994123-113994602	ENSG00000232905
chr9	113999668	114000131	9:113999668-114000131	ENSG00000232905
chr9	114003480	114004617	9:114003480-114004617	ENSG00000232905
chr9	114082389	114082929	9:114082389-114082929	ENSG00000136883,ENSG00000106927
chr9	114098067	114098881	9:114098067-114098881	ENSG00000136883
chr9	114107802	114108350	9:114107802-114108350	ENSG00000207726,ENSG00000136883
chr9	114153864	114154637	9:114153864-114154637	ENSG00000207726,ENSG00000196739
chr9	114155307	114155892	9:114155307-114155892	ENSG00000207726,ENSG00000196739
chr9	114156411	114156738	9:114156411-114156738	ENSG00000207726,ENSG00000196739
chr9	114234850	114235373	9:114234850-114235373	ENSG00000207726,ENSG00000196739
chr9	114239059	114239383	9:114239059-114239383	ENSG00000207726,ENSG00000196739
chr9	114240921	114241243	9:114240921-114241243	ENSG00000207726,ENSG00000196739
chr9	114285503	114285850	9:114285503-114285850	ENSG00000207726
chr9	114290939	114291401	9:114290939-114291401	ENSG00000207726
chr9	114305632	114306100	9:114305632-114306100	ENSG00000228278,ENSG00000229314,ENSG00000196739
chr9	114322909	114323128	9:114322909-114323128	ENSG00000228278,ENSG00000229314
chr9	114339030	114339343	9:114339030-114339343	ENSG00000228278,ENSG00000229314,ENSG00000285076
chr9	114348878	114349481	9:114348878-114349481	ENSG00000106948,ENSG00000228278,ENSG00000229314
chr9	114364209	114364497	9:114364209-114364497	ENSG00000106948
chr9	114372679	114373515	9:114372679-114373515	ENSG00000235119,ENSG00000106948
chr9	114383117	114383433	9:114383117-114383433	ENSG00000106948
chr9	114385268	114385896	9:114385268-114385896	ENSG00000235119,ENSG00000106948
chr9	114387774	114388349	9:114387774-114388349	ENSG00000235119,ENSG00000106948
chr9	114392922	114393376	9:114392922-114393376	ENSG00000235119,ENSG00000106948
chr9	114397728	114398811	9:114397728-114398811	ENSG00000235119,ENSG00000106948
chr9	114405489	114406026	9:114405489-114406026	ENSG00000230054,ENSG00000235119
chr9	114433762	114433998	9:114433762-114433998	ENSG00000095397
chr9	114434853	114435187	9:114434853-114435187	-
chr9	114448716	114449140	9:114448716-114449140	-
chr9	114452359	114453157	9:114452359-114453157	-
chr9	114475228	114475887	9:114475228-114475887	ENSG00000095397
chr9	114482505	114482783	9:114482505-114482783	ENSG00000095397
chr9	114487466	114488004	9:114487466-114488004	ENSG00000271214,ENSG00000095397
chr9	114497242	114497574	9:114497242-114497574	ENSG00000271214,ENSG00000095397
chr9	114504435	114505892	9:114504435-114505892	ENSG00000095397
chr9	114507833	114508157	9:114507833-114508157	ENSG00000095397
chr9	114513621	114514222	9:114513621-114514222	ENSG00000095397
chr9	114557071	114557399	9:114557071-114557399	ENSG00000235797
chr9	114560231	114560464	9:114560231-114560464	ENSG00000235797
chr9	114574416	114574760	9:114574416-114574760	ENSG00000235797
chr9	114587362	114588117	9:114587362-114588117	ENSG00000136888,ENSG00000235797
chr9	114592321	114592933	9:114592321-114592933	ENSG00000136888
chr9	114611101	114612215	9:114611101-114612215	ENSG00000201749,ENSG00000157693,ENSG00000136888
chr9	114616820	114617492	9:114616820-114617492	ENSG00000201749,ENSG00000157693
chr9	114641926	114642433	9:114641926-114642433	ENSG00000157693
chr9	114653423	114654002	9:114653423-114654002	ENSG00000230054
chr9	114662192	114662547	9:114662192-114662547	ENSG00000230284,ENSG00000230054
chr9	114676996	114677874	9:114676996-114677874	ENSG00000230284,ENSG00000230601,ENSG00000230054
chr9	114735294	114736242	9:114735294-114736242	ENSG00000274919,ENSG00000230284,ENSG00000230601
chr9	114738793	114739307	9:114738793-114739307	ENSG00000274919,ENSG00000230284,ENSG00000230601
chr9	114745273	114745579	9:114745273-114745579	ENSG00000274919,ENSG00000230284
chr9	114754612	114754949	9:114754612-114754949	ENSG00000274919,ENSG00000230284
chr9	114805683	114806624	9:114805683-114806624	ENSG00000181634,ENSG00000274919
chr9	114851073	114851776	9:114851073-114851776	ENSG00000173077,ENSG00000229817,ENSG00000274919
chr9	114889759	114890242	9:114889759-114890242	ENSG00000173077,ENSG00000274919,ENSG00000230284
chr9	114898619	114899244	9:114898619-114899244	ENSG00000106952,ENSG00000173077,ENSG00000274919,ENSG00000230284
chr9	114906976	114907600	9:114906976-114907600	ENSG00000106952,ENSG00000274919,ENSG00000230284
chr9	114914959	114915442	9:114914959-114915442	-
chr9	114929133	114929764	9:114929133-114929764	ENSG00000106952
chr9	114930285	114931055	9:114930285-114931055	ENSG00000106952
chr9	114938637	114939542	9:114938637-114939542	ENSG00000106952,ENSG00000230284
chr9	114946891	114947586	9:114946891-114947586	ENSG00000234692,ENSG00000106952,ENSG00000173077,ENSG00000274919,ENSG00000230284
chr9	114953872	114954239	9:114953872-114954239	ENSG00000173077
chr9	114958021	114958737	9:114958021-114958737	ENSG00000173077,ENSG00000285370
chr9	114968946	114969159	9:114968946-114969159	ENSG00000173077
chr9	115013898	115014593	9:115013898-115014593	ENSG00000234692,ENSG00000230284,ENSG00000230601
chr9	115035682	115036057	9:115035682-115036057	ENSG00000234692,ENSG00000041982
chr9	115043052	115043484	9:115043052-115043484	ENSG00000234692,ENSG00000236461,ENSG00000041982
chr9	115118070	115119231	9:115118070-115119231	ENSG00000234692,ENSG00000236461,ENSG00000041982
chr9	115164452	115165005	9:115164452-115165005	ENSG00000234692,ENSG00000236461,ENSG00000041982
chr9	115591653	115591936	9:115591653-115591936	ENSG00000274755,ENSG00000228714
chr9	115593658	115593981	9:115593658-115593981	ENSG00000274755,ENSG00000228714
chr9	115883699	115884106	9:115883699-115884106	ENSG00000228707,ENSG00000274755,ENSG00000228714
chr9	115922308	115922997	9:115922308-115922997	ENSG00000228707,ENSG00000204148,ENSG00000274755,ENSG00000228714
chr9	115935319	115935605	9:115935319-115935605	ENSG00000228707,ENSG00000204148,ENSG00000274755,ENSG00000228714
chr9	115964868	115965330	9:115964868-115965330	ENSG00000226604,ENSG00000228707,ENSG00000274755,ENSG00000228714
chr9	116149965	116150220	9:116149965-116150220	ENSG00000182752
chr9	116154108	116154678	9:116154108-116154678	ENSG00000226604,ENSG00000182752,ENSG00000228707
chr9	116156754	116157533	9:116156754-116157533	ENSG00000226604,ENSG00000182752
chr9	116168370	116168666	9:116168370-116168666	ENSG00000226604
chr9	116320279	116320682	9:116320279-116320682	ENSG00000244757,ENSG00000226604,ENSG00000182752
chr9	116355202	116355985	9:116355202-116355985	ENSG00000256040,ENSG00000244757,ENSG00000226604,ENSG00000182752,ENSG00000228707,ENSG00000274755,ENSG00000228714
chr9	116390880	116391403	9:116390880-116391403	ENSG00000256040,ENSG00000226604,ENSG00000182752,ENSG00000274755,ENSG00000228714
chr9	116447830	116448514	9:116447830-116448514	ENSG00000148219,ENSG00000256040,ENSG00000226604,ENSG00000274755
chr9	116491170	116491459	9:116491170-116491459	ENSG00000229105,ENSG00000226604
chr9	116495034	116495260	9:116495034-116495260	ENSG00000229105
chr9	116549398	116549606	9:116549398-116549606	-
chr9	116550321	116551303	9:116550321-116551303	ENSG00000230894,ENSG00000274755
chr9	116572117	116572598	9:116572117-116572598	ENSG00000230894,ENSG00000226604,ENSG00000274755,ENSG00000228714
chr9	116647279	116647638	9:116647279-116647638	-
chr9	116661061	116661371	9:116661061-116661371	ENSG00000119401,ENSG00000228707,ENSG00000274755
chr9	116686832	116687912	9:116686832-116687912	ENSG00000119401,ENSG00000148219
chr9	116736972	116737475	9:116736972-116737475	ENSG00000285820
chr9	116753427	116753635	9:116753427-116753635	ENSG00000285820
chr9	116927316	116927526	9:116927316-116927526	ENSG00000285820
chr9	116945802	116946299	9:116945802-116946299	ENSG00000222413,ENSG00000201140,ENSG00000207268,ENSG00000230734,ENSG00000285820
chr9	116958833	116960207	9:116958833-116960207	ENSG00000201140,ENSG00000285820
chr9	116979580	116980204	9:116979580-116980204	ENSG00000285820
chr9	116987418	116988314	9:116987418-116988314	ENSG00000201140,ENSG00000285820
chr9	116992785	116993356	9:116992785-116993356	ENSG00000234782,ENSG00000222413,ENSG00000201140,ENSG00000207268,ENSG00000230734,ENSG00000285820,ENSG00000274755
chr9	116998249	116998514	9:116998249-116998514	ENSG00000285820
chr9	117009865	117010547	9:117009865-117010547	ENSG00000222413,ENSG00000201140,ENSG00000207268,ENSG00000230734,ENSG00000285820,ENSG00000274755,ENSG00000228714
chr9	117073638	117073948	9:117073638-117073948	ENSG00000222413,ENSG00000201140,ENSG00000207268,ENSG00000230734
chr9	117092519	117092860	9:117092519-117092860	ENSG00000222413,ENSG00000201140,ENSG00000207268,ENSG00000230734,ENSG00000285820
chr9	117103658	117103978	9:117103658-117103978	ENSG00000201140
chr9	117105093	117105414	9:117105093-117105414	ENSG00000222413,ENSG00000201140,ENSG00000207268,ENSG00000230734,ENSG00000285820
chr9	117135279	117136049	9:117135279-117136049	ENSG00000225050,ENSG00000234782,ENSG00000231901,ENSG00000222413,ENSG00000201140,ENSG00000207268,ENSG00000230734,ENSG00000285820,ENSG00000274755,ENSG00000228714
chr9	117169256	117169472	9:117169256-117169472	ENSG00000201140,ENSG00000207268,ENSG00000230734
chr9	117307655	117307982	9:117307655-117307982	ENSG00000234782,ENSG00000222413,ENSG00000201140,ENSG00000207268,ENSG00000230734
chr9	117345259	117345577	9:117345259-117345577	ENSG00000222413
chr9	117413220	117413510	9:117413220-117413510	ENSG00000148219
chr9	117414309	117415223	9:117414309-117415223	ENSG00000233516,ENSG00000148219
chr9	117487425	117487962	9:117487425-117487962	ENSG00000231166,ENSG00000234782,ENSG00000231901,ENSG00000235133,ENSG00000233516,ENSG00000222413
chr9	117494691	117495293	9:117494691-117495293	ENSG00000233516
chr9	117642607	117643298	9:117642607-117643298	ENSG00000235133,ENSG00000233569
chr9	117644328	117645304	9:117644328-117645304	ENSG00000234782,ENSG00000235133,ENSG00000233569
chr9	117703846	117705272	9:117703846-117705272	ENSG00000201444,ENSG00000136869,ENSG00000285082,ENSG00000235133
chr9	117723878	117724579	9:117723878-117724579	ENSG00000201444,ENSG00000136869,ENSG00000285082,ENSG00000235133
chr9	117744288	117745363	9:117744288-117745363	ENSG00000234782,ENSG00000231901,ENSG00000284977,ENSG00000201444,ENSG00000136869,ENSG00000285082,ENSG00000235133
chr9	117777923	117778245	9:117777923-117778245	ENSG00000284977
chr9	117782911	117784069	9:117782911-117784069	ENSG00000234782,ENSG00000231901,ENSG00000284977,ENSG00000235133
chr9	117825753	117826516	9:117825753-117826516	ENSG00000231166,ENSG00000235201,ENSG00000225050,ENSG00000234782,ENSG00000231901,ENSG00000284977,ENSG00000235133
chr9	118318697	118319467	9:118318697-118319467	ENSG00000260970,ENSG00000231166,ENSG00000235201,ENSG00000225050,ENSG00000234782,ENSG00000231901,ENSG00000235133
chr9	118521314	118521525	9:118521314-118521525	ENSG00000231166,ENSG00000235201,ENSG00000225050
chr9	118522179	118522718	9:118522179-118522718	ENSG00000207814,ENSG00000260970,ENSG00000231166,ENSG00000235201,ENSG00000225050,ENSG00000234782,ENSG00000231901,ENSG00000235133
chr9	118529081	118529934	9:118529081-118529934	ENSG00000207814,ENSG00000260970,ENSG00000231166,ENSG00000235201,ENSG00000225050,ENSG00000234782,ENSG00000231901
chr9	119009323	119009565	9:119009323-119009565	-
chr9	119289721	119290214	9:119289721-119290214	ENSG00000207814,ENSG00000260970,ENSG00000231166,ENSG00000235201,ENSG00000225050
chr9	119368862	119369588	9:119368862-119369588	ENSG00000078725
chr9	119555975	119556704	9:119555975-119556704	ENSG00000207814,ENSG00000261432,ENSG00000260970,ENSG00000235201,ENSG00000225050
chr9	119567053	119567454	9:119567053-119567454	ENSG00000207814,ENSG00000261432,ENSG00000260970,ENSG00000231166,ENSG00000235201,ENSG00000225050,ENSG00000234782
chr9	119961944	119962206	9:119961944-119962206	ENSG00000207814,ENSG00000225960,ENSG00000261432
chr9	119968867	119969544	9:119968867-119969544	ENSG00000207814,ENSG00000225960,ENSG00000261432,ENSG00000260970
chr9	120349002	120349269	9:120349002-120349269	ENSG00000207814
chr9	120431419	120431685	9:120431419-120431685	-
chr9	120437009	120437433	9:120437009-120437433	ENSG00000136861,ENSG00000207814
chr9	120474546	120475255	9:120474546-120475255	ENSG00000136861,ENSG00000207814
chr9	120477503	120477870	9:120477503-120477870	ENSG00000136861,ENSG00000207814
chr9	120531493	120532290	9:120531493-120532290	ENSG00000136861
chr9	120555800	120556346	9:120555800-120556346	-
chr9	120556657	120557289	9:120556657-120557289	-
chr9	120561826	120562160	9:120561826-120562160	-
chr9	120562802	120563329	9:120562802-120563329	-
chr9	120579749	120580426	9:120579749-120580426	ENSG00000136861
chr9	120583978	120584410	9:120583978-120584410	ENSG00000136861
chr9	120619869	120620185	9:120619869-120620185	ENSG00000270917
chr9	120644861	120645275	9:120644861-120645275	-
chr9	120663344	120663677	9:120663344-120663677	-
chr9	120676560	120677166	9:120676560-120677166	-
chr9	120684226	120685105	9:120684226-120685105	ENSG00000106780
chr9	120692963	120693658	9:120692963-120693658	ENSG00000106780
chr9	120714127	120714999	9:120714127-120714999	ENSG00000270917,ENSG00000238181,ENSG00000106780
chr9	120724982	120725357	9:120724982-120725357	ENSG00000238181,ENSG00000106780
chr9	120735005	120735747	9:120735005-120735747	ENSG00000270917,ENSG00000238181
chr9	120755745	120756060	9:120755745-120756060	ENSG00000270917
chr9	120757207	120757826	9:120757207-120757826	ENSG00000270917
chr9	120792939	120794065	9:120792939-120794065	ENSG00000226752,ENSG00000095261,ENSG00000270917,ENSG00000214654,ENSG00000119402
chr9	120842540	120843388	9:120842540-120843388	ENSG00000226752,ENSG00000095261,ENSG00000270917
chr9	120868377	120869419	9:120868377-120869419	ENSG00000119403,ENSG00000226752,ENSG00000095261,ENSG00000270917
chr9	120875931	120877784	9:120875931-120877784	ENSG00000119403
chr9	120885975	120886407	9:120885975-120886407	ENSG00000119403
chr9	120892600	120892971	9:120892600-120892971	ENSG00000056558,ENSG00000119403
chr9	120896966	120897539	9:120896966-120897539	ENSG00000056558,ENSG00000119403,ENSG00000270917
chr9	120909928	120910237	9:120909928-120910237	ENSG00000056558
chr9	120928631	120929354	9:120928631-120929354	ENSG00000056558
chr9	120931435	120932083	9:120931435-120932083	ENSG00000056558
chr9	120935342	120935921	9:120935342-120935921	ENSG00000056558,ENSG00000119403,ENSG00000095261,ENSG00000270917
chr9	120981513	120982063	9:120981513-120982063	ENSG00000106804,ENSG00000270917
chr9	121061865	121062393	9:121061865-121062393	ENSG00000106804
chr9	121071757	121072229	9:121071757-121072229	ENSG00000119397
chr9	121074246	121075562	9:121074246-121075562	ENSG00000119397
chr9	121105292	121105520	9:121105292-121105520	ENSG00000119397
chr9	121106861	121107296	9:121106861-121107296	ENSG00000119397
chr9	121107949	121108327	9:121107949-121108327	ENSG00000119397
chr9	121121443	121122098	9:121121443-121122098	ENSG00000119397,ENSG00000270917
chr9	121132951	121133400	9:121132951-121133400	ENSG00000119397
chr9	121151647	121152260	9:121151647-121152260	ENSG00000119397
chr9	121159854	121160520	9:121159854-121160520	ENSG00000119397
chr9	121169179	121169474	9:121169179-121169474	-
chr9	121183110	121183551	9:121183110-121183551	-
chr9	121193268	121193487	9:121193268-121193487	ENSG00000243738
chr9	121201095	121202337	9:121201095-121202337	ENSG00000148180,ENSG00000243738,ENSG00000119396
chr9	121210635	121210914	9:121210635-121210914	ENSG00000148180,ENSG00000243738
chr9	121216319	121216616	9:121216319-121216616	ENSG00000214651,ENSG00000119396
chr9	121221000	121221460	9:121221000-121221460	ENSG00000214651,ENSG00000119396
chr9	121252238	121252467	9:121252238-121252467	ENSG00000214651
chr9	121253649	121254347	9:121253649-121254347	ENSG00000214651
chr9	121261001	121261482	9:121261001-121261482	ENSG00000214651,ENSG00000148180
chr9	121267816	121269273	9:121267816-121269273	ENSG00000214651,ENSG00000148180
chr9	121271843	121272410	9:121271843-121272410	ENSG00000235865,ENSG00000239593,ENSG00000214651,ENSG00000148180
chr9	121278664	121279016	9:121278664-121279016	ENSG00000239593,ENSG00000148180
chr9	121282474	121283142	9:121282474-121283142	ENSG00000235865,ENSG00000239593,ENSG00000148180
chr9	121285849	121286127	9:121285849-121286127	ENSG00000235865,ENSG00000239593,ENSG00000148180
chr9	121286975	121287594	9:121286975-121287594	ENSG00000235865,ENSG00000239593,ENSG00000148180
chr9	121288974	121289629	9:121288974-121289629	ENSG00000235865,ENSG00000239593,ENSG00000148180
chr9	121298955	121300145	9:121298955-121300145	ENSG00000235865,ENSG00000239593,ENSG00000148180
chr9	121319993	121320517	9:121319993-121320517	ENSG00000227355,ENSG00000148175,ENSG00000148180
chr9	121321048	121321437	9:121321048-121321437	ENSG00000227355,ENSG00000148175,ENSG00000148180
chr9	121350996	121351587	9:121350996-121351587	ENSG00000227355,ENSG00000148175
chr9	121356932	121357344	9:121356932-121357344	ENSG00000227355,ENSG00000148175
chr9	121369690	121370647	9:121369690-121370647	ENSG00000227355,ENSG00000148175
chr9	121393328	121393572	9:121393328-121393572	-
chr9	121400039	121400396	9:121400039-121400396	-
chr9	121429308	121429558	9:121429308-121429558	-
chr9	121446117	121446613	9:121446117-121446613	-
chr9	121453174	121453580	9:121453174-121453580	-
chr9	121455943	121456174	9:121455943-121456174	ENSG00000204136
chr9	121485541	121486226	9:121485541-121486226	ENSG00000240299,ENSG00000213467,ENSG00000204136
chr9	121494106	121494707	9:121494106-121494707	ENSG00000240299,ENSG00000204136
chr9	121498156	121498717	9:121498156-121498717	ENSG00000240299,ENSG00000204136
chr9	121499482	121500252	9:121499482-121500252	ENSG00000240299,ENSG00000213467,ENSG00000204136
chr9	121510758	121511396	9:121510758-121511396	ENSG00000213467,ENSG00000204136
chr9	121545883	121546358	9:121545883-121546358	ENSG00000213467,ENSG00000229854
chr9	121550407	121550968	9:121550407-121550968	ENSG00000229854
chr9	121557800	121558445	9:121557800-121558445	ENSG00000136848,ENSG00000229854
chr9	121559300	121559508	9:121559300-121559508	ENSG00000229854
chr9	121567408	121567719	9:121567408-121567719	ENSG00000136848,ENSG00000229854
chr9	121598285	121598622	9:121598285-121598622	ENSG00000136848,ENSG00000229854
chr9	121599196	121600062	9:121599196-121600062	ENSG00000136848,ENSG00000229854
chr9	121604283	121604501	9:121604283-121604501	ENSG00000136848,ENSG00000229854
chr9	121612368	121613887	9:121612368-121613887	ENSG00000229854
chr9	121627440	121628138	9:121627440-121628138	ENSG00000229854
chr9	121634520	121634992	9:121634520-121634992	ENSG00000229854
chr9	121637808	121638356	9:121637808-121638356	-
chr9	121645035	121645452	9:121645035-121645452	ENSG00000136848
chr9	121650343	121650559	9:121650343-121650559	ENSG00000136848
chr9	121651206	121652015	9:121651206-121652015	ENSG00000136848
chr9	121684400	121684657	9:121684400-121684657	-
chr9	121686863	121687334	9:121686863-121687334	ENSG00000237548
chr9	121698993	121700820	9:121698993-121700820	ENSG00000136848,ENSG00000237548
chr9	121735017	121735584	9:121735017-121735584	ENSG00000136848
chr9	121736080	121736889	9:121736080-121736889	ENSG00000136848
chr9	121744246	121744575	9:121744246-121744575	ENSG00000136848
chr9	121819576	121820137	9:121819576-121820137	ENSG00000261534,ENSG00000175764,ENSG00000237548
chr9	121824949	121825565	9:121824949-121825565	ENSG00000261534,ENSG00000175764
chr9	121896493	121896720	9:121896493-121896720	ENSG00000237548
chr9	121902818	121903162	9:121902818-121903162	ENSG00000237548
chr9	121912553	121913246	9:121912553-121913246	ENSG00000237548
chr9	121992717	121993075	9:121992717-121993075	ENSG00000237548
chr9	122092715	122093674	9:122092715-122093674	ENSG00000175764
chr9	122099397	122099743	9:122099397-122099743	ENSG00000175764,ENSG00000266583
chr9	122122905	122123266	9:122122905-122123266	ENSG00000266583
chr9	122125095	122125612	9:122125095-122125612	ENSG00000266583
chr9	122126322	122126916	9:122126322-122126916	ENSG00000266583
chr9	122128413	122128680	9:122128413-122128680	ENSG00000266583
chr9	122131278	122131624	9:122131278-122131624	-
chr9	122143718	122144143	9:122143718-122144143	-
chr9	122159194	122160173	9:122159194-122160173	ENSG00000119421,ENSG00000185681,ENSG00000119446
chr9	122172973	122173305	9:122172973-122173305	ENSG00000185681
chr9	122201191	122201531	9:122201191-122201531	ENSG00000106852
chr9	122213511	122214234	9:122213511-122214234	ENSG00000106852
chr9	122217800	122218180	9:122217800-122218180	ENSG00000106852
chr9	122219077	122219785	9:122219077-122219785	ENSG00000106852,ENSG00000119446
chr9	122228280	122229293	9:122228280-122229293	ENSG00000106852
chr9	122264468	122265788	9:122264468-122265788	ENSG00000119446,ENSG00000148187
chr9	122320615	122320949	9:122320615-122320949	ENSG00000119446
chr9	122331978	122332661	9:122331978-122332661	ENSG00000119446,ENSG00000148187,ENSG00000171505,ENSG00000228914,ENSG00000226783,ENSG00000232387
chr9	122346630	122347455	9:122346630-122347455	-
chr9	122350337	122351173	9:122350337-122351173	ENSG00000266583
chr9	122354818	122355027	9:122354818-122355027	-
chr9	122370511	122371595	9:122370511-122371595	ENSG00000095303,ENSG00000269970
chr9	122376017	122376311	9:122376017-122376311	ENSG00000095303,ENSG00000269970
chr9	122377492	122377757	9:122377492-122377757	ENSG00000095303,ENSG00000269970
chr9	122389784	122390451	9:122389784-122390451	ENSG00000095303,ENSG00000269970,ENSG00000233616,ENSG00000234156,ENSG00000197233,ENSG00000239590,ENSG00000171505,ENSG00000171501,ENSG00000171496,ENSG00000228914,ENSG00000165202,ENSG00000280094,ENSG00000173679,ENSG00000171481,ENSG00000226783,ENSG00000171459,ENSG00000232387,ENSG00000148215
chr9	122402482	122402742	9:122402482-122402742	ENSG00000233616,ENSG00000234156
chr9	122405924	122406545	9:122405924-122406545	ENSG00000233616,ENSG00000234156
chr9	122446724	122447329	9:122446724-122447329	ENSG00000234156,ENSG00000136834,ENSG00000197233,ENSG00000239590,ENSG00000171505,ENSG00000171501,ENSG00000171496,ENSG00000228914,ENSG00000165202,ENSG00000280094,ENSG00000173679,ENSG00000171481,ENSG00000226783,ENSG00000136939,ENSG00000171459,ENSG00000232387,ENSG00000148215,ENSG00000165204
chr9	122453071	122453602	9:122453071-122453602	ENSG00000234156,ENSG00000136834,ENSG00000197233,ENSG00000239590,ENSG00000171505,ENSG00000171501,ENSG00000171496,ENSG00000228914,ENSG00000165202,ENSG00000280094,ENSG00000173679,ENSG00000171481,ENSG00000226783,ENSG00000136939,ENSG00000171459,ENSG00000232387,ENSG00000148215,ENSG00000165204
chr9	122464887	122465478	9:122464887-122465478	ENSG00000234156,ENSG00000136834,ENSG00000197233,ENSG00000239590,ENSG00000171505,ENSG00000171501,ENSG00000171496,ENSG00000228914,ENSG00000165202,ENSG00000280094,ENSG00000173679,ENSG00000171481,ENSG00000226783,ENSG00000136939,ENSG00000171459,ENSG00000232387,ENSG00000148215,ENSG00000165204
chr9	122810087	122810767	9:122810087-122810767	ENSG00000136834,ENSG00000197233,ENSG00000239590,ENSG00000171505,ENSG00000171501,ENSG00000171496,ENSG00000228914,ENSG00000165202,ENSG00000280094,ENSG00000173679,ENSG00000171481,ENSG00000226783,ENSG00000136939,ENSG00000171459,ENSG00000232387,ENSG00000148215,ENSG00000165204
chr9	122816094	122816681	9:122816094-122816681	ENSG00000136834,ENSG00000197233,ENSG00000239590,ENSG00000171505,ENSG00000171501,ENSG00000171496,ENSG00000228914,ENSG00000165202,ENSG00000280094,ENSG00000173679,ENSG00000171481,ENSG00000226783,ENSG00000136939,ENSG00000171459,ENSG00000232387,ENSG00000148215,ENSG00000136940,ENSG00000165204,ENSG00000212447
chr9	122821400	122822039	9:122821400-122822039	ENSG00000239590,ENSG00000171501,ENSG00000171496,ENSG00000165202,ENSG00000280094,ENSG00000173679,ENSG00000171481,ENSG00000226783,ENSG00000136939,ENSG00000171459,ENSG00000232387,ENSG00000148215,ENSG00000136940,ENSG00000165204,ENSG00000233425,ENSG00000212447
chr9	122827773	122828766	9:122827773-122828766	ENSG00000173679,ENSG00000148215,ENSG00000136940,ENSG00000233425
chr9	122835345	122835916	9:122835345-122835916	ENSG00000136940,ENSG00000233425,ENSG00000212447
chr9	122857799	122858298	9:122857799-122858298	ENSG00000232387,ENSG00000233425,ENSG00000056586,ENSG00000212447
chr9	122904692	122905719	9:122904692-122905719	ENSG00000056586,ENSG00000212447,ENSG00000186130,ENSG00000171448,ENSG00000286718
chr9	122912781	122913744	9:122912781-122913744	ENSG00000056586,ENSG00000212447,ENSG00000186130,ENSG00000171448,ENSG00000286718
chr9	122931013	122932008	9:122931013-122932008	ENSG00000056586,ENSG00000212447,ENSG00000186130,ENSG00000171448,ENSG00000261094,ENSG00000286718,ENSG00000011454,ENSG00000222351
chr9	122940635	122941773	9:122940635-122941773	ENSG00000171448,ENSG00000261094,ENSG00000286718,ENSG00000011454,ENSG00000222351
chr9	122975041	122975681	9:122975041-122975681	ENSG00000212447,ENSG00000222351
chr9	122989219	122989567	9:122989219-122989567	ENSG00000212447,ENSG00000011454
chr9	122991314	122991809	9:122991314-122991809	ENSG00000212447,ENSG00000286718,ENSG00000011454,ENSG00000222351,ENSG00000225078
chr9	123002860	123003151	9:123002860-123003151	ENSG00000212447
chr9	123027895	123028609	9:123027895-123028609	ENSG00000212447,ENSG00000011454,ENSG00000213216,ENSG00000188394,ENSG00000225078
chr9	123034047	123034512	9:123034047-123034512	ENSG00000011454,ENSG00000213216,ENSG00000188394
chr9	123034980	123035608	9:123034980-123035608	ENSG00000011454,ENSG00000213216,ENSG00000188394,ENSG00000225078
chr9	123041569	123041826	9:123041569-123041826	ENSG00000225078
chr9	123049521	123049905	9:123049521-123049905	ENSG00000225078
chr9	123075826	123076036	9:123075826-123076036	ENSG00000011454,ENSG00000225078
chr9	123080249	123080907	9:123080249-123080907	ENSG00000011454,ENSG00000225078
chr9	123111678	123112660	9:123111678-123112660	ENSG00000225078,ENSG00000236901,ENSG00000165209,ENSG00000283941
chr9	123191805	123192029	9:123191805-123192029	ENSG00000165209
chr9	123225274	123225711	9:123225274-123225711	ENSG00000165202,ENSG00000225078,ENSG00000165209
chr9	123268150	123269142	9:123268150-123269142	ENSG00000165209
chr9	123322714	123323254	9:123322714-123323254	-
chr9	123326680	123327030	9:123326680-123327030	-
chr9	123339108	123339765	9:123339108-123339765	-
chr9	123340141	123340884	9:123340141-123340884	-
chr9	123349777	123350292	9:123349777-123350292	ENSG00000148204,ENSG00000207991
chr9	123354173	123354461	9:123354173-123354461	ENSG00000148204
chr9	123360154	123360670	9:123360154-123360670	ENSG00000148204,ENSG00000207991
chr9	123373281	123374426	9:123373281-123374426	ENSG00000148204
chr9	123375503	123376634	9:123375503-123376634	ENSG00000148204,ENSG00000207991
chr9	123385276	123385774	9:123385276-123385774	ENSG00000148204,ENSG00000207991,ENSG00000274932,ENSG00000237336
chr9	123420555	123420820	9:123420555-123420820	ENSG00000207991,ENSG00000274932,ENSG00000237336
chr9	123540710	123540969	9:123540710-123540969	ENSG00000274932,ENSG00000237336,ENSG00000234921
chr9	123548858	123549548	9:123548858-123549548	ENSG00000207991,ENSG00000274932,ENSG00000237336,ENSG00000230826,ENSG00000229115,ENSG00000234921
chr9	123637998	123638526	9:123637998-123638526	ENSG00000119522,ENSG00000274932,ENSG00000237336,ENSG00000230826,ENSG00000229115
chr9	123687203	123687824	9:123687203-123687824	ENSG00000119522,ENSG00000274932,ENSG00000237336,ENSG00000230826,ENSG00000229115
chr9	123796726	123796953	9:123796726-123796953	ENSG00000119522,ENSG00000230826,ENSG00000229115
chr9	123823493	123823813	9:123823493-123823813	ENSG00000230826,ENSG00000229115,ENSG00000234881
chr9	123834898	123835574	9:123834898-123835574	ENSG00000230826,ENSG00000229115,ENSG00000234881
chr9	123866940	123867620	9:123866940-123867620	ENSG00000274932,ENSG00000237336,ENSG00000230826,ENSG00000229115,ENSG00000234881
chr9	123929722	123930478	9:123929722-123930478	ENSG00000119522,ENSG00000230826,ENSG00000229115
chr9	123964815	123965231	9:123964815-123965231	-
chr9	123997760	123998079	9:123997760-123998079	ENSG00000106689,ENSG00000236668,ENSG00000231227,ENSG00000234921
chr9	124011461	124011927	9:124011461-124011927	ENSG00000106689,ENSG00000236668,ENSG00000231227,ENSG00000234921
chr9	124022814	124023029	9:124022814-124023029	ENSG00000106689,ENSG00000236668,ENSG00000231227,ENSG00000234921
chr9	124040935	124041364	9:124040935-124041364	ENSG00000207991,ENSG00000234921
chr9	124045344	124045937	9:124045344-124045937	ENSG00000274932,ENSG00000234921
chr9	124054729	124055226	9:124054729-124055226	ENSG00000207991,ENSG00000274932,ENSG00000237336,ENSG00000230826,ENSG00000229115,ENSG00000106689,ENSG00000236668,ENSG00000231227,ENSG00000234921
chr9	124110385	124110725	9:124110385-124110725	ENSG00000274932
chr9	124126931	124127222	9:124126931-124127222	-
chr9	124133648	124133949	9:124133648-124133949	-
chr9	124154170	124154491	9:124154170-124154491	-
chr9	124197324	124197781	9:124197324-124197781	-
chr9	124202287	124202866	9:124202287-124202866	ENSG00000274932
chr9	124208318	124208968	9:124208318-124208968	-
chr9	124216492	124217037	9:124216492-124217037	-
chr9	124218610	124219093	9:124218610-124219093	-
chr9	124223415	124223794	9:124223415-124223794	-
chr9	124242348	124243065	9:124242348-124243065	-
chr9	124257819	124258830	9:124257819-124258830	ENSG00000119408,ENSG00000235204,ENSG00000227200
chr9	124261107	124261670	9:124261107-124261670	ENSG00000119408,ENSG00000235204,ENSG00000227200
chr9	124267124	124267847	9:124267124-124267847	ENSG00000119408,ENSG00000235204,ENSG00000227200
chr9	124280022	124280471	9:124280022-124280471	ENSG00000119408,ENSG00000235204,ENSG00000227200
chr9	124281896	124282290	9:124281896-124282290	ENSG00000119408,ENSG00000235204,ENSG00000227200
chr9	124286030	124286534	9:124286030-124286534	ENSG00000119408
chr9	124294977	124295683	9:124294977-124295683	ENSG00000119408
chr9	124315944	124316476	9:124315944-124316476	-
chr9	124381252	124381818	9:124381252-124381818	ENSG00000136930
chr9	124387179	124388097	9:124387179-124388097	ENSG00000136930
chr9	124415200	124415653	9:124415200-124415653	ENSG00000136930
chr9	124419532	124419955	9:124419532-124419955	ENSG00000136930
chr9	124441290	124441620	9:124441290-124441620	ENSG00000180264
chr9	124450332	124450758	9:124450332-124450758	ENSG00000180264
chr9	124453456	124453991	9:124453456-124453991	ENSG00000180264
chr9	124477603	124477850	9:124477603-124477850	ENSG00000180264
chr9	124480663	124481081	9:124480663-124481081	ENSG00000180264
chr9	124495709	124496606	9:124495709-124496606	ENSG00000136931
chr9	124504673	124505223	9:124504673-124505223	ENSG00000136931
chr9	124511941	124513101	9:124511941-124513101	ENSG00000136931,ENSG00000231149
chr9	124513538	124513861	9:124513538-124513861	ENSG00000136931,ENSG00000231149
chr9	124536647	124537115	9:124536647-124537115	-
chr9	124551683	124552404	9:124551683-124552404	ENSG00000231744,ENSG00000241246
chr9	124558844	124559087	9:124558844-124559087	ENSG00000231744
chr9	124580281	124580679	9:124580281-124580679	ENSG00000231744,ENSG00000241246,ENSG00000207595,ENSG00000207737
chr9	124617573	124617933	9:124617573-124617933	ENSG00000231744,ENSG00000241246,ENSG00000207595,ENSG00000207737
chr9	124621628	124622266	9:124621628-124622266	ENSG00000231744,ENSG00000241246,ENSG00000207595,ENSG00000207737
chr9	124629718	124630042	9:124629718-124630042	ENSG00000231744,ENSG00000241246,ENSG00000224020,ENSG00000207595,ENSG00000207737
chr9	124632117	124632622	9:124632117-124632622	ENSG00000231744,ENSG00000241246,ENSG00000207595,ENSG00000207737
chr9	124658176	124659584	9:124658176-124659584	ENSG00000231744,ENSG00000241246,ENSG00000224020,ENSG00000207595,ENSG00000207737
chr9	124711831	124712237	9:124711831-124712237	ENSG00000231744,ENSG00000241246,ENSG00000207595,ENSG00000207737
chr9	124757657	124758409	9:124757657-124758409	-
chr9	124764810	124765227	9:124764810-124765227	ENSG00000148200,ENSG00000236643
chr9	124770893	124771723	9:124770893-124771723	ENSG00000148200,ENSG00000236643,ENSG00000185585,ENSG00000136918,ENSG00000136942
chr9	124776977	124777763	9:124776977-124777763	ENSG00000148200,ENSG00000236643,ENSG00000185585,ENSG00000136918
chr9	124794255	124794564	9:124794255-124794564	ENSG00000185585
chr9	124795792	124796162	9:124795792-124796162	ENSG00000185585
chr9	124800428	124801021	9:124800428-124801021	ENSG00000185585
chr9	124818606	124818862	9:124818606-124818862	-
chr9	124832367	124833167	9:124832367-124833167	ENSG00000185585,ENSG00000136918
chr9	124838363	124839144	9:124838363-124839144	ENSG00000136918
chr9	124852918	124853596	9:124852918-124853596	ENSG00000148200,ENSG00000236643,ENSG00000185585,ENSG00000136918,ENSG00000136942,ENSG00000136950
chr9	124856063	124856499	9:124856063-124856499	ENSG00000136918,ENSG00000136942,ENSG00000136950
chr9	124861467	124862544	9:124861467-124862544	ENSG00000148200,ENSG00000236643,ENSG00000136918,ENSG00000136942,ENSG00000136950
chr9	124868566	124869513	9:124868566-124869513	ENSG00000136942,ENSG00000136950
chr9	124870086	124870536	9:124870086-124870536	ENSG00000136942,ENSG00000136950,ENSG00000199313
chr9	124894586	124895064	9:124894586-124895064	ENSG00000199313
chr9	124940626	124941997	9:124940626-124941997	ENSG00000136935,ENSG00000232630
chr9	124965737	124966150	9:124965737-124966150	ENSG00000136935,ENSG00000173611,ENSG00000177736
chr9	125025705	125025966	9:125025705-125025966	-
chr9	125038118	125038703	9:125038118-125038703	ENSG00000200554
chr9	125119741	125120044	9:125119741-125120044	ENSG00000232630
chr9	125120907	125121374	9:125120907-125121374	ENSG00000232630
chr9	125126081	125126679	9:125126081-125126679	ENSG00000173611,ENSG00000232630,ENSG00000200554
chr9	125143121	125143990	9:125143121-125143990	ENSG00000136935,ENSG00000173611,ENSG00000232630
chr9	125172357	125172675	9:125172357-125172675	ENSG00000119414,ENSG00000232630
chr9	125189153	125190396	9:125189153-125190396	ENSG00000119414,ENSG00000232630,ENSG00000235332,ENSG00000136933
chr9	125200006	125200977	9:125200006-125200977	ENSG00000119414,ENSG00000235332,ENSG00000136933,ENSG00000044574,ENSG00000239705
chr9	125234991	125235241	9:125234991-125235241	ENSG00000044574,ENSG00000239705
chr9	125240888	125242017	9:125240888-125242017	ENSG00000044574,ENSG00000239705,ENSG00000165219,ENSG00000214593,ENSG00000200554
chr9	125261351	125262398	9:125261351-125262398	ENSG00000044574,ENSG00000239705,ENSG00000165219,ENSG00000214593,ENSG00000200554
chr9	125284688	125285369	9:125284688-125285369	ENSG00000165219,ENSG00000214593,ENSG00000200554
chr9	125374504	125375007	9:125374504-125375007	ENSG00000200554,ENSG00000227845
chr9	125407892	125408775	9:125407892-125408775	ENSG00000274510,ENSG00000227068,ENSG00000232413
chr9	125431671	125431968	9:125431671-125431968	ENSG00000274510,ENSG00000287782
chr9	125433577	125433992	9:125433577-125433992	ENSG00000274510,ENSG00000287782
chr9	125464680	125465527	9:125464680-125465527	ENSG00000274510,ENSG00000119487,ENSG00000243845
chr9	125521592	125522197	9:125521592-125522197	ENSG00000274510,ENSG00000243845,ENSG00000227068
chr9	125530066	125530815	9:125530066-125530815	ENSG00000243845,ENSG00000227068
chr9	125558561	125558873	9:125558561-125558873	ENSG00000227068
chr9	125593632	125594010	9:125593632-125594010	ENSG00000119487,ENSG00000227068,ENSG00000214761
chr9	125632414	125633211	9:125632414-125633211	ENSG00000227068
chr9	125646701	125647290	9:125646701-125647290	ENSG00000119487
chr9	125650319	125650590	9:125650319-125650590	ENSG00000119487
chr9	125706773	125707526	9:125706773-125707526	ENSG00000119487,ENSG00000229582,ENSG00000167081
chr9	125745844	125747412	9:125745844-125747412	ENSG00000229582,ENSG00000167081
chr9	125759074	125759884	9:125759074-125759884	ENSG00000229582,ENSG00000167081
chr9	125785349	125785817	9:125785349-125785817	-
chr9	125820278	125820685	9:125820278-125820685	-
chr9	125823879	125824325	9:125823879-125824325	-
chr9	125829752	125830146	9:125829752-125830146	ENSG00000167081
chr9	125839215	125839532	9:125839215-125839532	ENSG00000167081
chr9	125867939	125868258	9:125867939-125868258	ENSG00000167081
chr9	125889147	125890189	9:125889147-125890189	ENSG00000232413
chr9	125904420	125904909	9:125904420-125904909	ENSG00000232413
chr9	126146354	126147017	9:126146354-126147017	ENSG00000232413,ENSG00000288537
chr9	126205338	126205811	9:126205338-126205811	ENSG00000232413,ENSG00000288537
chr9	126216727	126217348	9:126216727-126217348	ENSG00000232413,ENSG00000288537
chr9	126222593	126223392	9:126222593-126223392	ENSG00000274510,ENSG00000232413,ENSG00000288537,ENSG00000228392
chr9	126228788	126229300	9:126228788-126229300	ENSG00000274510,ENSG00000232413,ENSG00000288537
chr9	126317494	126317828	9:126317494-126317828	ENSG00000288537,ENSG00000228392,ENSG00000196814,ENSG00000253079
chr9	126326224	126327566	9:126326224-126327566	ENSG00000288537,ENSG00000228392,ENSG00000196814,ENSG00000253079
chr9	126338971	126339247	9:126338971-126339247	ENSG00000288537,ENSG00000228392,ENSG00000196814
chr9	126347093	126348273	9:126347093-126348273	ENSG00000288537,ENSG00000228392
chr9	126375296	126375865	9:126375296-126375865	ENSG00000288537,ENSG00000228392,ENSG00000253079
chr9	126389967	126390290	9:126389967-126390290	ENSG00000288537,ENSG00000228392,ENSG00000196814,ENSG00000253079
chr9	126396955	126397457	9:126396955-126397457	ENSG00000288537,ENSG00000228392,ENSG00000196814,ENSG00000253079
chr9	126431122	126431598	9:126431122-126431598	ENSG00000253079,ENSG00000252985
chr9	126469527	126469770	9:126469527-126469770	-
chr9	126470819	126471498	9:126470819-126471498	ENSG00000288537,ENSG00000228392,ENSG00000196814,ENSG00000253079,ENSG00000252985
chr9	126482498	126482958	9:126482498-126482958	ENSG00000196814
chr9	126490117	126490570	9:126490117-126490570	ENSG00000228392
chr9	126497752	126498523	9:126497752-126498523	ENSG00000288537,ENSG00000228392,ENSG00000253079
chr9	126499297	126499556	9:126499297-126499556	-
chr9	126513964	126514591	9:126513964-126514591	ENSG00000233721,ENSG00000279137
chr9	126516983	126517666	9:126516983-126517666	ENSG00000233721,ENSG00000279137,ENSG00000226078
chr9	126523612	126524101	9:126523612-126524101	ENSG00000233721,ENSG00000279137,ENSG00000226078
chr9	126533598	126534026	9:126533598-126534026	ENSG00000233721,ENSG00000279137,ENSG00000226078
chr9	126558265	126558491	9:126558265-126558491	-
chr9	126564145	126564566	9:126564145-126564566	-
chr9	126587696	126588018	9:126587696-126588018	-
chr9	126611504	126611816	9:126611504-126611816	ENSG00000224842,ENSG00000136944
chr9	126615148	126615696	9:126615148-126615696	ENSG00000224842,ENSG00000136944
chr9	126625910	126626289	9:126625910-126626289	ENSG00000224842,ENSG00000136944,ENSG00000238010
chr9	126629066	126629374	9:126629066-126629374	ENSG00000224842,ENSG00000136944,ENSG00000238010
chr9	126638614	126638889	9:126638614-126638889	ENSG00000238010
chr9	126650073	126650915	9:126650073-126650915	ENSG00000238010
chr9	126677056	126677373	9:126677056-126677373	-
chr9	126682865	126683340	9:126682865-126683340	-
chr9	126686668	126686945	9:126686668-126686945	ENSG00000286428
chr9	126704521	126705635	9:126704521-126705635	ENSG00000286428
chr9	126719599	126720132	9:126719599-126720132	ENSG00000286428
chr9	126722387	126723077	9:126722387-126723077	ENSG00000286428
chr9	126723316	126723669	9:126723316-126723669	-
chr9	126742927	126743544	9:126742927-126743544	ENSG00000286428
chr9	126781755	126782035	9:126781755-126782035	ENSG00000224842,ENSG00000136944,ENSG00000286428
chr9	126804720	126805467	9:126804720-126805467	ENSG00000169155
chr9	126805846	126806097	9:126805846-126806097	ENSG00000169155
chr9	126836317	126836675	9:126836317-126836675	ENSG00000169155
chr9	126859995	126861311	9:126859995-126861311	ENSG00000177125
chr9	126862275	126862524	9:126862275-126862524	ENSG00000177125
chr9	126914473	126915465	9:126914473-126915465	ENSG00000136828
chr9	126940697	126941042	9:126940697-126941042	-
chr9	126985709	126986391	9:126985709-126986391	-
chr9	127005336	127005663	9:127005336-127005663	-
chr9	127049115	127049371	9:127049115-127049371	ENSG00000136828
chr9	127122488	127123278	9:127122488-127123278	ENSG00000136859
chr9	127177305	127177599	9:127177305-127177599	-
chr9	127178755	127179075	9:127178755-127179075	-
chr9	127199168	127199590	9:127199168-127199590	-
chr9	127214346	127214658	9:127214346-127214658	ENSG00000136828,ENSG00000228487
chr9	127224350	127225597	9:127224350-127225597	ENSG00000228487,ENSG00000136895,ENSG00000229369
chr9	127244936	127245550	9:127244936-127245550	ENSG00000228487,ENSG00000136895,ENSG00000229369,ENSG00000201302
chr9	127319458	127319724	9:127319458-127319724	ENSG00000136895,ENSG00000229369
chr9	127361412	127362118	9:127361412-127362118	ENSG00000136895,ENSG00000229369,ENSG00000271833
chr9	127369995	127370439	9:127369995-127370439	ENSG00000271833
chr9	127370650	127370905	9:127370650-127370905	ENSG00000271833
chr9	127388230	127388676	9:127388230-127388676	ENSG00000136895,ENSG00000229369,ENSG00000136856
chr9	127390077	127390551	9:127390077-127390551	ENSG00000136895,ENSG00000136856
chr9	127396549	127397479	9:127396549-127397479	ENSG00000229369,ENSG00000136856,ENSG00000196152,ENSG00000197958,ENSG00000201302,ENSG00000148356,ENSG00000200788
chr9	127402522	127402807	9:127402522-127402807	ENSG00000136856
chr9	127418018	127418279	9:127418018-127418279	ENSG00000196152
chr9	127423839	127424876	9:127423839-127424876	ENSG00000196152,ENSG00000197958,ENSG00000201302,ENSG00000148356,ENSG00000200788
chr9	127450614	127451814	9:127450614-127451814	ENSG00000197958,ENSG00000201302,ENSG00000148356,ENSG00000200788
chr9	127455542	127455953	9:127455542-127455953	ENSG00000197958,ENSG00000201302,ENSG00000148356,ENSG00000200788
chr9	127503913	127504404	9:127503913-127504404	ENSG00000200788
chr9	127519157	127519679	9:127519157-127519679	ENSG00000200788,ENSG00000136830
chr9	127545559	127546230	9:127545559-127546230	-
chr9	127555885	127556384	9:127555885-127556384	ENSG00000200788,ENSG00000136830
chr9	127561834	127562176	9:127561834-127562176	ENSG00000136830
chr9	127568405	127570120	9:127568405-127570120	ENSG00000136830
chr9	127578812	127579503	9:127578812-127579503	ENSG00000200788,ENSG00000136830,ENSG00000136854
chr9	127589956	127590258	9:127589956-127590258	-
chr9	127607948	127608642	9:127607948-127608642	ENSG00000136854
chr9	127611804	127612577	9:127611804-127612577	ENSG00000136854
chr9	127613131	127613434	9:127613131-127613434	ENSG00000136854
chr9	127664843	127665157	9:127664843-127665157	ENSG00000136854
chr9	127699193	127699635	9:127699193-127699635	ENSG00000200788,ENSG00000136854,ENSG00000279571,ENSG00000187024,ENSG00000283874,ENSG00000160401,ENSG00000167094
chr9	127706770	127707023	9:127706770-127707023	ENSG00000160401
chr9	127715421	127716120	9:127715421-127716120	ENSG00000187024,ENSG00000160401,ENSG00000167094,ENSG00000160404
chr9	127734676	127735627	9:127734676-127735627	ENSG00000160404,ENSG00000095370,ENSG00000286196,ENSG00000136807,ENSG00000283863,ENSG00000284547
chr9	127762254	127762910	9:127762254-127762910	ENSG00000095370,ENSG00000286196
chr9	127770915	127771747	9:127770915-127771747	ENSG00000160404,ENSG00000095370,ENSG00000286196,ENSG00000136807,ENSG00000283863,ENSG00000284547
chr9	127776411	127776775	9:127776411-127776775	ENSG00000095370,ENSG00000286196,ENSG00000136807,ENSG00000283863,ENSG00000284547
chr9	127778675	127779078	9:127778675-127779078	ENSG00000095370,ENSG00000286196
chr9	127783025	127783776	9:127783025-127783776	ENSG00000160404,ENSG00000095370,ENSG00000286196,ENSG00000136807,ENSG00000283863,ENSG00000284547
chr9	127785096	127786262	9:127785096-127786262	ENSG00000136807,ENSG00000283863,ENSG00000284547,ENSG00000136877
chr9	127796593	127797375	9:127796593-127797375	ENSG00000136807,ENSG00000283863,ENSG00000284547,ENSG00000136877,ENSG00000225032
chr9	127802300	127803345	9:127802300-127803345	ENSG00000136807,ENSG00000283863,ENSG00000284547,ENSG00000136877,ENSG00000225032
chr9	127828535	127828773	9:127828535-127828773	ENSG00000106991,ENSG00000225032,ENSG00000222421
chr9	127835761	127836411	9:127835761-127836411	ENSG00000106991,ENSG00000225032,ENSG00000222421,ENSG00000222455
chr9	127838621	127838847	9:127838621-127838847	ENSG00000106991,ENSG00000225032,ENSG00000222421,ENSG00000222455
chr9	127853773	127854974	9:127853773-127854974	ENSG00000106991,ENSG00000225032,ENSG00000222455
chr9	127862198	127862885	9:127862198-127862885	ENSG00000286196,ENSG00000136807,ENSG00000283863,ENSG00000284547,ENSG00000106991,ENSG00000225032,ENSG00000222421,ENSG00000222455,ENSG00000106992,ENSG00000263979
chr9	127865110	127865351	9:127865110-127865351	ENSG00000106992,ENSG00000263979
chr9	127870038	127870306	9:127870038-127870306	ENSG00000106992,ENSG00000263979
chr9	127877521	127877853	9:127877521-127877853	ENSG00000106992
chr9	127882684	127882945	9:127882684-127882945	ENSG00000106992,ENSG00000257524,ENSG00000160408
chr9	127884368	127884981	9:127884368-127884981	ENSG00000286196,ENSG00000225032,ENSG00000106992,ENSG00000257524,ENSG00000160408,ENSG00000136840
chr9	127897272	127897727	9:127897272-127897727	ENSG00000257524,ENSG00000160408
chr9	127898744	127899755	9:127898744-127899755	ENSG00000257524,ENSG00000160408
chr9	127904663	127905207	9:127904663-127905207	ENSG00000257524,ENSG00000160408,ENSG00000136840
chr9	127906466	127906858	9:127906466-127906858	ENSG00000257524,ENSG00000160408,ENSG00000136840
chr9	127915794	127916211	9:127915794-127916211	ENSG00000136840,ENSG00000167103
chr9	127916817	127917313	9:127916817-127917313	ENSG00000160408,ENSG00000136840,ENSG00000167103
chr9	127927836	127928404	9:127927836-127928404	ENSG00000167103
chr9	127930345	127931277	9:127930345-127931277	ENSG00000167103,ENSG00000227218,ENSG00000136908
chr9	127937452	127938027	9:127937452-127938027	ENSG00000167103,ENSG00000227218,ENSG00000136908
chr9	127943635	127944159	9:127943635-127944159	ENSG00000227218,ENSG00000136908,ENSG00000167106
chr9	127965588	127965914	9:127965588-127965914	ENSG00000167106
chr9	127966565	127966979	9:127966565-127966979	ENSG00000167106
chr9	127980464	127981514	9:127980464-127981514	ENSG00000167106
chr9	128007409	128007935	9:128007409-128007935	ENSG00000167106
chr9	128011132	128011359	9:128011132-128011359	-
chr9	128026310	128026604	9:128026310-128026604	-
chr9	128028487	128029015	9:128028487-128029015	ENSG00000167106
chr9	128035123	128035616	9:128035123-128035616	ENSG00000167106
chr9	128060998	128061608	9:128060998-128061608	ENSG00000230848,ENSG00000171169,ENSG00000148339
chr9	128067149	128068614	9:128067149-128068614	ENSG00000230848,ENSG00000171169,ENSG00000148339
chr9	128094112	128094708	9:128094112-128094708	ENSG00000148339,ENSG00000230536,ENSG00000234771,ENSG00000148334,ENSG00000232850
chr9	128098264	128098498	9:128098264-128098498	ENSG00000148339,ENSG00000230536
chr9	128115631	128115937	9:128115631-128115937	ENSG00000234771,ENSG00000148334,ENSG00000232850
chr9	128117558	128118085	9:128117558-128118085	ENSG00000234771,ENSG00000148334,ENSG00000232850
chr9	128127352	128128549	9:128127352-128128549	ENSG00000234771,ENSG00000148334,ENSG00000232850
chr9	128150042	128150503	9:128150042-128150503	ENSG00000148334,ENSG00000232850,ENSG00000148346,ENSG00000171159
chr9	128159876	128160793	9:128159876-128160793	ENSG00000171159,ENSG00000148337
chr9	128191140	128192161	9:128191140-128192161	ENSG00000171159,ENSG00000148337,ENSG00000106976
chr9	128203204	128204536	9:128203204-128204536	ENSG00000148337,ENSG00000106976
chr9	128218529	128219109	9:128218529-128219109	ENSG00000148337,ENSG00000106976,ENSG00000207581
chr9	128244725	128245356	9:128244725-128245356	ENSG00000106976,ENSG00000207581,ENSG00000264823,ENSG00000167110
chr9	128249785	128250736	9:128249785-128250736	ENSG00000106976,ENSG00000207581,ENSG00000264823,ENSG00000167110
chr9	128255372	128255663	9:128255372-128255663	ENSG00000106976,ENSG00000264823,ENSG00000167110
chr9	128275618	128276449	9:128275618-128276449	ENSG00000167110,ENSG00000175854
chr9	128295461	128295736	9:128295461-128295736	ENSG00000167112,ENSG00000272696,ENSG00000167114,ENSG00000223551
chr9	128322161	128323292	9:128322161-128323292	ENSG00000175854,ENSG00000167112,ENSG00000272696,ENSG00000167113,ENSG00000167114,ENSG00000223551
chr9	128340227	128341021	9:128340227-128341021	ENSG00000167112,ENSG00000272696,ENSG00000167113,ENSG00000167114,ENSG00000223551
chr9	128361787	128362522	9:128361787-128362522	ENSG00000167114,ENSG00000223551,ENSG00000167118,ENSG00000167123,ENSG00000280474
chr9	128364868	128365345	9:128364868-128365345	ENSG00000167118
chr9	128370712	128371661	9:128370712-128371661	ENSG00000167118,ENSG00000207955,ENSG00000284185,ENSG00000283335
chr9	128396972	128397316	9:128396972-128397316	ENSG00000207955,ENSG00000284185,ENSG00000283335,ENSG00000167123
chr9	128420136	128421684	9:128420136-128421684	ENSG00000167123,ENSG00000273186
chr9	128438546	128439202	9:128438546-128439202	ENSG00000167123,ENSG00000273186,ENSG00000228510,ENSG00000136811,ENSG00000238406,ENSG00000280474,ENSG00000280758
chr9	128455729	128457128	9:128455729-128457128	ENSG00000228510,ENSG00000136811,ENSG00000280474
chr9	128470411	128470877	9:128470411-128470877	ENSG00000136811,ENSG00000225951,ENSG00000119392,ENSG00000238406,ENSG00000280474,ENSG00000280758
chr9	128494236	128494986	9:128494236-128494986	ENSG00000136811,ENSG00000119392,ENSG00000238406,ENSG00000280474,ENSG00000280758
chr9	128504314	128505362	9:128504314-128505362	ENSG00000136811,ENSG00000119392,ENSG00000238406,ENSG00000280474
chr9	128552028	128553217	9:128552028-128553217	ENSG00000228395,ENSG00000238406,ENSG00000197694,ENSG00000280474,ENSG00000280758
chr9	128558452	128559375	9:128558452-128559375	ENSG00000228395,ENSG00000238406,ENSG00000197694,ENSG00000280474,ENSG00000280758
chr9	128656218	128657109	9:128656218-128657109	ENSG00000280474,ENSG00000280758,ENSG00000119333,ENSG00000227759,ENSG00000234705,ENSG00000119335,ENSG00000203286
chr9	128683700	128684509	9:128683700-128684509	ENSG00000280758,ENSG00000234705,ENSG00000119335
chr9	128688682	128689880	9:128688682-128689880	ENSG00000280758,ENSG00000119333,ENSG00000234705,ENSG00000119335
chr9	128702243	128703545	9:128702243-128703545	ENSG00000280474,ENSG00000280758,ENSG00000119335,ENSG00000160447,ENSG00000264438,ENSG00000160446,ENSG00000223478,ENSG00000203286
chr9	128723873	128724493	9:128723873-128724493	ENSG00000280474,ENSG00000280758,ENSG00000119335,ENSG00000160447,ENSG00000264438,ENSG00000160446,ENSG00000223478,ENSG00000203286
chr9	128733312	128733604	9:128733312-128733604	ENSG00000203286
chr9	128771334	128772341	9:128771334-128772341	ENSG00000280474,ENSG00000280758,ENSG00000160445,ENSG00000203286,ENSG00000107021
chr9	128783563	128783915	9:128783563-128783915	ENSG00000160445,ENSG00000203286,ENSG00000107021
chr9	128786923	128787552	9:128786923-128787552	ENSG00000280758,ENSG00000160445,ENSG00000203286,ENSG00000107021
chr9	128818077	128819048	9:128818077-128819048	ENSG00000280758,ENSG00000203286,ENSG00000167136,ENSG00000198917
chr9	128829493	128830187	9:128829493-128830187	ENSG00000280758,ENSG00000203286,ENSG00000167136,ENSG00000198917,ENSG00000171097
chr9	128863632	128863989	9:128863632-128863989	ENSG00000286112,ENSG00000171097,ENSG00000136802,ENSG00000175287,ENSG00000251184,ENSG00000175283,ENSG00000095319
chr9	128881696	128882630	9:128881696-128882630	ENSG00000286112,ENSG00000171097,ENSG00000136802,ENSG00000175287,ENSG00000175283,ENSG00000095319
chr9	128899529	128899911	9:128899529-128899911	ENSG00000286112,ENSG00000136802
chr9	128902271	128902823	9:128902271-128902823	ENSG00000286112,ENSG00000171097,ENSG00000136802,ENSG00000175287
chr9	128922256	128922809	9:128922256-128922809	ENSG00000286112,ENSG00000171097,ENSG00000136802,ENSG00000175287,ENSG00000251184,ENSG00000175283
chr9	128947183	128948542	9:128947183-128948542	ENSG00000175287,ENSG00000251184,ENSG00000175283,ENSG00000095319
chr9	129006672	129007200	9:129006672-129007200	ENSG00000095319,ENSG00000267834,ENSG00000148341
chr9	129027844	129028743	9:129027844-129028743	ENSG00000148341,ENSG00000148343
chr9	129036187	129036882	9:129036187-129036882	ENSG00000148341,ENSG00000148343,ENSG00000234055
chr9	129069056	129069857	9:129069056-129069857	ENSG00000148343,ENSG00000287234,ENSG00000167130,ENSG00000234055
chr9	129080733	129081456	9:129080733-129081456	ENSG00000148343,ENSG00000287234,ENSG00000167130,ENSG00000095321,ENSG00000234055,ENSG00000119383
chr9	129110369	129111969	9:129110369-129111969	ENSG00000095321,ENSG00000234055,ENSG00000119383
chr9	129131540	129131972	9:129131540-129131972	ENSG00000119383,ENSG00000235007,ENSG00000179058
chr9	129139102	129139637	9:129139102-129139637	ENSG00000119383,ENSG00000235007
chr9	129139894	129140454	9:129139894-129140454	ENSG00000119383,ENSG00000235007
chr9	129141525	129141791	9:129141525-129141791	ENSG00000119383,ENSG00000235007
chr9	129166727	129167538	9:129166727-129167538	ENSG00000119383,ENSG00000235007,ENSG00000268707,ENSG00000188483,ENSG00000204055
chr9	129168156	129168446	9:129168156-129168446	ENSG00000268707
chr9	129174140	129174543	9:129174140-129174543	ENSG00000268707,ENSG00000188483,ENSG00000204055
chr9	129175857	129176557	9:129175857-129176557	ENSG00000268707,ENSG00000188483,ENSG00000204055
chr9	129177644	129178463	9:129177644-129178463	ENSG00000235007,ENSG00000268707,ENSG00000188483,ENSG00000204055
chr9	129202843	129203260	9:129202843-129203260	ENSG00000188483,ENSG00000204055
chr9	129221232	129221607	9:129221232-129221607	-
chr9	129225759	129226198	9:129225759-129226198	-
chr9	129236950	129237602	9:129236950-129237602	-
chr9	129258384	129259061	9:129258384-129259061	ENSG00000204055,ENSG00000224307
chr9	129270731	129271391	9:129270731-129271391	ENSG00000224307
chr9	129282371	129282590	9:129282371-129282590	ENSG00000224307
chr9	129320537	129321243	9:129320537-129321243	ENSG00000179082,ENSG00000268615,ENSG00000233901,ENSG00000242281,ENSG00000286078
chr9	129334100	129334609	9:129334100-129334609	ENSG00000268615,ENSG00000233901
chr9	129336689	129336957	9:129336689-129336957	ENSG00000233901
chr9	129344010	129344274	9:129344010-129344274	ENSG00000233901
chr9	129383056	129384077	9:129383056-129384077	ENSG00000233901,ENSG00000242281,ENSG00000236146,ENSG00000286078
chr9	129413036	129414232	9:129413036-129414232	ENSG00000242281
chr9	129436775	129437514	9:129436775-129437514	ENSG00000230676,ENSG00000226355,ENSG00000286078
chr9	129459045	129459638	9:129459045-129459638	ENSG00000230676,ENSG00000226355,ENSG00000261334,ENSG00000286078
chr9	129460443	129461062	9:129460443-129461062	ENSG00000230676,ENSG00000204054,ENSG00000261334,ENSG00000286078
chr9	129472640	129472983	9:129472640-129472983	ENSG00000204054,ENSG00000261334
chr9	129482477	129483692	9:129482477-129483692	ENSG00000204054,ENSG00000261334
chr9	129488189	129489076	9:129488189-129489076	ENSG00000204054,ENSG00000261334,ENSG00000286078
chr9	129495913	129496954	9:129495913-129496954	ENSG00000204054,ENSG00000261334,ENSG00000286078
chr9	129497278	129497569	9:129497278-129497569	ENSG00000204054,ENSG00000286078
chr9	129549866	129550554	9:129549866-129550554	ENSG00000286078
chr9	129568708	129569197	9:129568708-129569197	ENSG00000286078
chr9	129570567	129570935	9:129570567-129570935	ENSG00000286078,ENSG00000227619
chr9	129576969	129577233	9:129576969-129577233	ENSG00000286078,ENSG00000227619
chr9	129584181	129584508	9:129584181-129584508	ENSG00000286078,ENSG00000227619
chr9	129595621	129596144	9:129595621-129596144	ENSG00000286078
chr9	129597674	129598024	9:129597674-129598024	-
chr9	129607529	129608074	9:129607529-129608074	ENSG00000119383,ENSG00000235007,ENSG00000286078,ENSG00000148335
chr9	129610512	129610755	9:129610512-129610755	ENSG00000235007,ENSG00000179058
chr9	129619877	129620547	9:129619877-129620547	ENSG00000148335,ENSG00000179058
chr9	129625934	129626478	9:129625934-129626478	ENSG00000148335,ENSG00000179058,ENSG00000148331,ENSG00000234789
chr9	129637131	129637452	9:129637131-129637452	ENSG00000148335,ENSG00000148331,ENSG00000234789
chr9	129641710	129642643	9:129641710-129642643	ENSG00000148335,ENSG00000179058,ENSG00000148331,ENSG00000234789
chr9	129664957	129666095	9:129664957-129666095	ENSG00000167157
chr9	129697320	129697960	9:129697320-129697960	ENSG00000236024
chr9	129711829	129712136	9:129711829-129712136	ENSG00000236024
chr9	129726583	129727200	9:129726583-129727200	ENSG00000236024
chr9	129737656	129738224	9:129737656-129738224	ENSG00000148344,ENSG00000233909
chr9	129752897	129753362	9:129752897-129753362	ENSG00000148344
chr9	129756984	129757256	9:129756984-129757256	ENSG00000148344
chr9	129777022	129777768	9:129777022-129777768	ENSG00000148331,ENSG00000234789,ENSG00000148344,ENSG00000233909
chr9	129790193	129790661	9:129790193-129790661	ENSG00000233909,ENSG00000136816
chr9	129802823	129803818	9:129802823-129803818	ENSG00000233909,ENSG00000136816,ENSG00000136827
chr9	129823091	129823376	9:129823091-129823376	ENSG00000136827
chr9	129823754	129824393	9:129823754-129824393	ENSG00000136816,ENSG00000136827,ENSG00000136819,ENSG00000136878
chr9	129834878	129835793	9:129834878-129835793	ENSG00000136827,ENSG00000136819,ENSG00000136878
chr9	129836455	129836783	9:129836455-129836783	ENSG00000136819,ENSG00000136878
chr9	129862983	129863632	9:129862983-129863632	ENSG00000136819,ENSG00000136878,ENSG00000276124,ENSG00000224988
chr9	129878805	129879471	9:129878805-129879471	ENSG00000136878,ENSG00000276124,ENSG00000224988
chr9	129884467	129884913	9:129884467-129884913	ENSG00000136878,ENSG00000224988
chr9	129885618	129886251	9:129885618-129886251	ENSG00000224988
chr9	129888588	129888960	9:129888588-129888960	ENSG00000224988
chr9	129890475	129890785	9:129890475-129890785	-
chr9	129910616	129910920	9:129910616-129910920	ENSG00000187239,ENSG00000230684
chr9	129920013	129920231	9:129920013-129920231	ENSG00000187239,ENSG00000230684
chr9	129930726	129931030	9:129930726-129931030	ENSG00000187239,ENSG00000230684
chr9	129945324	129945593	9:129945324-129945593	-
chr9	129954806	129955379	9:129954806-129955379	ENSG00000187239,ENSG00000230684,ENSG00000270755
chr9	129962832	129963530	9:129962832-129963530	ENSG00000230684,ENSG00000270755
chr9	129968706	129968982	9:129968706-129968982	-
chr9	129990428	129990792	9:129990428-129990792	ENSG00000187239
chr9	129996289	129996841	9:129996289-129996841	ENSG00000187239,ENSG00000270755
chr9	130007503	130007971	9:130007503-130007971	-
chr9	130042545	130043640	9:130042545-130043640	ENSG00000187239,ENSG00000270755,ENSG00000148358
chr9	130044964	130045379	9:130044964-130045379	ENSG00000187239,ENSG00000270755,ENSG00000148358
chr9	130053531	130054214	9:130053531-130054214	ENSG00000187239,ENSG00000270755,ENSG00000148358
chr9	130068482	130068963	9:130068482-130068963	ENSG00000148358,ENSG00000107130
chr9	130104695	130104956	9:130104695-130104956	ENSG00000148358
chr9	130107078	130107375	9:130107078-130107375	ENSG00000148358,ENSG00000107130
chr9	130128235	130129232	9:130128235-130129232	ENSG00000148358,ENSG00000223188,ENSG00000196979,ENSG00000107130
chr9	130140836	130141105	9:130140836-130141105	ENSG00000223188,ENSG00000196979,ENSG00000107130
chr9	130144007	130144365	9:130144007-130144365	ENSG00000196979,ENSG00000107130
chr9	130243148	130243405	9:130243148-130243405	ENSG00000107130
chr9	130368651	130368952	9:130368651-130368952	ENSG00000148357,ENSG00000264169
chr9	130433183	130433666	9:130433183-130433666	ENSG00000148357,ENSG00000264169,ENSG00000130707
chr9	130444585	130445301	9:130444585-130445301	ENSG00000148357,ENSG00000264169,ENSG00000130707
chr9	130451636	130451923	9:130451636-130451923	ENSG00000264169,ENSG00000130707
chr9	130461304	130461566	9:130461304-130461566	ENSG00000130707,ENSG00000277713
chr9	130531694	130531918	9:130531694-130531918	ENSG00000277713,ENSG00000232172
chr9	130536040	130536447	9:130536040-130536447	ENSG00000277713
chr9	130537401	130538011	9:130537401-130538011	ENSG00000264169,ENSG00000107164,ENSG00000277713,ENSG00000232172
chr9	130578841	130580339	9:130578841-130580339	ENSG00000107164,ENSG00000277713
chr9	130663340	130663880	9:130663340-130663880	ENSG00000277713,ENSG00000232172,ENSG00000130711
chr9	130666662	130666991	9:130666662-130666991	ENSG00000277713,ENSG00000232172,ENSG00000130711
chr9	130681198	130682261	9:130681198-130682261	ENSG00000277713,ENSG00000232172,ENSG00000130713
chr9	130693386	130694017	9:130693386-130694017	ENSG00000277713,ENSG00000130713,ENSG00000224797
chr9	130701006	130701446	9:130701006-130701446	ENSG00000130713,ENSG00000097007,ENSG00000288570,ENSG00000224797
chr9	130707272	130707606	9:130707272-130707606	ENSG00000130713,ENSG00000097007,ENSG00000288570,ENSG00000224797
chr9	130712473	130713473	9:130712473-130713473	ENSG00000130713,ENSG00000097007,ENSG00000288570,ENSG00000224797
chr9	130766763	130767217	9:130766763-130767217	ENSG00000224797
chr9	130770897	130771329	9:130770897-130771329	ENSG00000224797
chr9	130777864	130778362	9:130777864-130778362	ENSG00000224797
chr9	130785976	130786773	9:130785976-130786773	ENSG00000224797
chr9	130834608	130835843	9:130834608-130835843	ENSG00000097007,ENSG00000224797
chr9	130863523	130863890	9:130863523-130863890	ENSG00000224797
chr9	130866531	130866774	9:130866531-130866774	-
chr9	130893416	130894117	9:130893416-130894117	ENSG00000224797,ENSG00000188710
chr9	130908337	130908866	9:130908337-130908866	ENSG00000188710
chr9	130932711	130933302	9:130932711-130933302	ENSG00000130720,ENSG00000236658
chr9	130938853	130939952	9:130938853-130939952	ENSG00000130720,ENSG00000236658
chr9	130940806	130941313	9:130940806-130941313	ENSG00000130720,ENSG00000236658
chr9	130981009	130981330	9:130981009-130981330	ENSG00000050555,ENSG00000252582
chr9	130995460	130995735	9:130995460-130995735	ENSG00000050555,ENSG00000252582
chr9	130998269	130998891	9:130998269-130998891	ENSG00000050555,ENSG00000252582
chr9	131008873	131009590	9:131008873-131009590	ENSG00000050555,ENSG00000252582
chr9	131033556	131033977	9:131033556-131033977	ENSG00000252582
chr9	131043146	131043476	9:131043146-131043476	ENSG00000252582
chr9	131046676	131047132	9:131046676-131047132	ENSG00000050555,ENSG00000252582
chr9	131049868	131050080	9:131049868-131050080	ENSG00000252582
chr9	131057546	131058078	9:131057546-131058078	ENSG00000050555
chr9	131096039	131097123	9:131096039-131097123	ENSG00000050555,ENSG00000126878
chr9	131117103	131117595	9:131117103-131117595	ENSG00000126878,ENSG00000252622
chr9	131125209	131126044	9:131125209-131126044	ENSG00000126883,ENSG00000252622,ENSG00000236986
chr9	131149778	131150600	9:131149778-131150600	ENSG00000126883,ENSG00000252622,ENSG00000236986
chr9	131178202	131178693	9:131178202-131178693	ENSG00000126883,ENSG00000236986,ENSG00000246851
chr9	131197688	131198371	9:131197688-131198371	ENSG00000126883,ENSG00000246851
chr9	131214610	131215056	9:131214610-131215056	-
chr9	131216773	131217170	9:131216773-131217170	ENSG00000126883,ENSG00000236986,ENSG00000246851
chr9	131237849	131239083	9:131237849-131239083	ENSG00000126883,ENSG00000226987
chr9	131252587	131253070	9:131252587-131253070	ENSG00000226987,ENSG00000126882
chr9	131254086	131254378	9:131254086-131254378	ENSG00000226987
chr9	131256339	131256621	9:131256339-131256621	ENSG00000226987,ENSG00000126882
chr9	131264251	131264587	9:131264251-131264587	ENSG00000126882
chr9	131269060	131269373	9:131269060-131269373	ENSG00000126882
chr9	131270252	131270954	9:131270252-131270954	ENSG00000126882,ENSG00000286547
chr9	131276106	131278255	9:131276106-131278255	ENSG00000126882,ENSG00000286547,ENSG00000160539
chr9	131282827	131283272	9:131282827-131283272	ENSG00000126882,ENSG00000286547,ENSG00000160539
chr9	131289725	131290204	9:131289725-131290204	ENSG00000286547,ENSG00000160539
chr9	131330993	131331736	9:131330993-131331736	ENSG00000236986,ENSG00000246851,ENSG00000231587
chr9	131334798	131335022	9:131334798-131335022	-
chr9	131349961	131350524	9:131349961-131350524	ENSG00000288701,ENSG00000235284,ENSG00000130714,ENSG00000176868,ENSG00000231587
chr9	131356540	131356800	9:131356540-131356800	ENSG00000235284,ENSG00000231587
chr9	131361145	131361763	9:131361145-131361763	ENSG00000285287,ENSG00000288701,ENSG00000235284,ENSG00000231587
chr9	131373152	131374037	9:131373152-131374037	ENSG00000285287,ENSG00000288701,ENSG00000235284,ENSG00000230289,ENSG00000130714,ENSG00000176868,ENSG00000231587
chr9	131393246	131394952	9:131393246-131394952	ENSG00000285287,ENSG00000288701,ENSG00000235284,ENSG00000231587
chr9	131395395	131395644	9:131395395-131395644	ENSG00000288701
chr9	131406542	131407121	9:131406542-131407121	ENSG00000288701,ENSG00000235284,ENSG00000231587
chr9	131502713	131503532	9:131502713-131503532	ENSG00000235284,ENSG00000230289,ENSG00000130714,ENSG00000176868,ENSG00000231587
chr9	131530860	131531558	9:131530860-131531558	ENSG00000130717,ENSG00000230289,ENSG00000130714,ENSG00000176868,ENSG00000231587
chr9	131534591	131535079	9:131534591-131535079	ENSG00000235284,ENSG00000130717,ENSG00000230289,ENSG00000130714,ENSG00000176868,ENSG00000231587
chr9	131546562	131547206	9:131546562-131547206	ENSG00000283526,ENSG00000230289
chr9	131554653	131555015	9:131554653-131555015	ENSG00000283526
chr9	131577416	131577717	9:131577416-131577717	-
chr9	131578820	131579492	9:131578820-131579492	ENSG00000235284,ENSG00000230289,ENSG00000231587
chr9	131585210	131586046	9:131585210-131586046	ENSG00000235284,ENSG00000230289,ENSG00000231587
chr9	131590413	131590855	9:131590413-131590855	ENSG00000107263
chr9	131591284	131591561	9:131591284-131591561	ENSG00000107263
chr9	131598136	131598363	9:131598136-131598363	-
chr9	131610356	131610901	9:131610356-131610901	ENSG00000107263
chr9	131635371	131635794	9:131635371-131635794	ENSG00000107263
chr9	131656243	131656926	9:131656243-131656926	ENSG00000235284,ENSG00000240853,ENSG00000107263
chr9	131668289	131669310	9:131668289-131669310	ENSG00000240853,ENSG00000107263
chr9	131681975	131682222	9:131681975-131682222	-
chr9	131698261	131698836	9:131698261-131698836	ENSG00000240853,ENSG00000107263
chr9	131707746	131708228	9:131707746-131708228	ENSG00000240853,ENSG00000107263
chr9	131733652	131734427	9:131733652-131734427	ENSG00000240853,ENSG00000107263
chr9	131739386	131740311	9:131739386-131740311	ENSG00000240853,ENSG00000107263
chr9	131755577	131755866	9:131755577-131755866	ENSG00000235284,ENSG00000236687,ENSG00000212395,ENSG00000231018,ENSG00000231587
chr9	131762417	131762696	9:131762417-131762696	ENSG00000236687,ENSG00000212395,ENSG00000231018
chr9	131879131	131879619	9:131879131-131879619	ENSG00000236687,ENSG00000212395,ENSG00000231018
chr9	132006038	132006339	9:132006038-132006339	ENSG00000236687
chr9	132079579	132080050	9:132079579-132080050	ENSG00000160563,ENSG00000236687
chr9	132141326	132141921	9:132141326-132141921	ENSG00000236687,ENSG00000212395,ENSG00000231018
chr9	132160938	132162442	9:132160938-132162442	ENSG00000196358,ENSG00000236687,ENSG00000212395,ENSG00000231018
chr9	132169744	132170017	9:132169744-132170017	ENSG00000196358,ENSG00000236687
chr9	132185105	132185515	9:132185105-132185515	ENSG00000236687,ENSG00000212395,ENSG00000231018
chr9	132240925	132241660	9:132240925-132241660	ENSG00000196358,ENSG00000236687,ENSG00000212395,ENSG00000231018
chr9	132259119	132259593	9:132259119-132259593	ENSG00000107290,ENSG00000236687,ENSG00000212395,ENSG00000231018
chr9	132268873	132269154	9:132268873-132269154	ENSG00000107290,ENSG00000212395,ENSG00000231018
chr9	132293262	132293474	9:132293262-132293474	ENSG00000107290
chr9	132350930	132351209	9:132350930-132351209	ENSG00000107290
chr9	132354544	132355481	9:132354544-132355481	ENSG00000107290
chr9	132372527	132373133	9:132372527-132373133	ENSG00000252521,ENSG00000125482,ENSG00000107290
chr9	132382049	132382516	9:132382049-132382516	ENSG00000125482
chr9	132383555	132383816	9:132383555-132383816	ENSG00000125482
chr9	132404634	132404942	9:132404634-132404942	ENSG00000252521,ENSG00000188523,ENSG00000125482
chr9	132409739	132410424	9:132409739-132410424	ENSG00000252521,ENSG00000188523,ENSG00000125482
chr9	132506903	132507492	9:132506903-132507492	ENSG00000252521
chr9	132546185	132546883	9:132546185-132546883	ENSG00000252521
chr9	132562036	132562266	9:132562036-132562266	ENSG00000252521
chr9	132581967	132582284	9:132581967-132582284	ENSG00000125492
chr9	132586099	132586350	9:132586099-132586350	ENSG00000125492
chr9	132587197	132587616	9:132587197-132587616	ENSG00000125492
chr9	132589837	132590182	9:132589837-132590182	ENSG00000125492
chr9	132669630	132670911	9:132669630-132670911	ENSG00000125484,ENSG00000125485
chr9	132718189	132718799	9:132718189-132718799	ENSG00000165695
chr9	132744997	132745563	9:132744997-132745563	-
chr9	132768941	132769640	9:132768941-132769640	ENSG00000224992
chr9	132769991	132770558	9:132769991-132770558	ENSG00000224992
chr9	132789584	132790168	9:132789584-132790168	ENSG00000224992,ENSG00000252521
chr9	132799025	132799517	9:132799025-132799517	ENSG00000125484,ENSG00000125485,ENSG00000252521
chr9	132800049	132800377	9:132800049-132800377	-
chr9	132809450	132810126	9:132809450-132810126	ENSG00000252521
chr9	132818112	132818360	9:132818112-132818360	-
chr9	132878047	132878551	9:132878047-132878551	ENSG00000165698,ENSG00000165695
chr9	132885921	132886310	9:132885921-132886310	ENSG00000165698,ENSG00000165695
chr9	132901771	132902303	9:132901771-132902303	ENSG00000263816,ENSG00000165699
chr9	132944319	132945226	9:132944319-132945226	ENSG00000238558,ENSG00000234907,ENSG00000263816,ENSG00000165702,ENSG00000165699
chr9	132972544	132972820	9:132972544-132972820	ENSG00000238558,ENSG00000234907,ENSG00000263816,ENSG00000165702
chr9	132977530	132978097	9:132977530-132978097	ENSG00000238558,ENSG00000234907,ENSG00000263816,ENSG00000165702
chr9	132983771	132985108	9:132983771-132985108	ENSG00000238558,ENSG00000234907,ENSG00000263816,ENSG00000165702
chr9	132991773	132992204	9:132991773-132992204	ENSG00000196205,ENSG00000238558,ENSG00000234907,ENSG00000165702
chr9	132994482	132994871	9:132994482-132994871	ENSG00000196205,ENSG00000238558,ENSG00000234907,ENSG00000165702
chr9	133002882	133004741	9:133002882-133004741	ENSG00000196205,ENSG00000238558,ENSG00000234907
chr9	133022243	133022626	9:133022243-133022626	ENSG00000148308,ENSG00000196205
chr9	133030265	133031024	9:133030265-133031024	ENSG00000148308,ENSG00000196205
chr9	133048631	133048952	9:133048631-133048952	ENSG00000273932,ENSG00000148308
chr9	133057038	133057394	9:133057038-133057394	ENSG00000170835,ENSG00000273932,ENSG00000148308
chr9	133060632	133061081	9:133060632-133061081	ENSG00000170835,ENSG00000148308
chr9	133062749	133063350	9:133062749-133063350	ENSG00000170835,ENSG00000273932,ENSG00000148308
chr9	133083324	133083962	9:133083324-133083962	ENSG00000170827
chr9	133103361	133103624	9:133103361-133103624	ENSG00000160271
chr9	133112449	133113251	9:133112449-133113251	ENSG00000160271
chr9	133120691	133122012	9:133120691-133122012	ENSG00000160271
chr9	133126323	133126669	9:133126323-133126669	ENSG00000160271
chr9	133133598	133134280	9:133133598-133134280	ENSG00000160271
chr9	133141922	133142594	9:133141922-133142594	ENSG00000160271
chr9	133144143	133144697	9:133144143-133144697	ENSG00000160271
chr9	133148439	133149840	9:133148439-133149840	ENSG00000160271
chr9	133160967	133161238	9:133160967-133161238	ENSG00000148288,ENSG00000285245
chr9	133163550	133164176	9:133163550-133164176	ENSG00000148288,ENSG00000285245
chr9	133200104	133200353	9:133200104-133200353	ENSG00000204031,ENSG00000201843,ENSG00000171102
chr9	133223331	133223581	9:133223331-133223581	ENSG00000204031,ENSG00000201843,ENSG00000119440,ENSG00000171102
chr9	133238271	133239340	9:133238271-133239340	ENSG00000204031,ENSG00000201843,ENSG00000119440
chr9	133243050	133243315	9:133243050-133243315	ENSG00000204031,ENSG00000201843,ENSG00000119440
chr9	133271592	133272035	9:133271592-133272035	ENSG00000204031,ENSG00000201843,ENSG00000175164
chr9	133275183	133276136	9:133275183-133276136	ENSG00000204031,ENSG00000201843,ENSG00000175164
chr9	133335958	133336461	9:133335958-133336461	ENSG00000148291,ENSG00000148290,ENSG00000252542,ENSG00000199744,ENSG00000200831,ENSG00000206611,ENSG00000148303,ENSG00000230064,ENSG00000148297,ENSG00000201451,ENSG00000148296,ENSG00000204031,ENSG00000201843
chr9	133347417	133348502	9:133347417-133348502	ENSG00000148291,ENSG00000148290,ENSG00000252542,ENSG00000199744,ENSG00000200831,ENSG00000206611,ENSG00000148303,ENSG00000230064,ENSG00000148297,ENSG00000201451,ENSG00000148296
chr9	133355853	133356644	9:133355853-133356644	ENSG00000148291,ENSG00000148290,ENSG00000252542,ENSG00000199744,ENSG00000200831,ENSG00000206611,ENSG00000148303,ENSG00000148297
chr9	133375678	133376573	9:133375678-133376573	ENSG00000198870,ENSG00000148248,ENSG00000148291,ENSG00000148290,ENSG00000252542,ENSG00000199744,ENSG00000200831,ENSG00000206611,ENSG00000148303,ENSG00000230064,ENSG00000148297,ENSG00000201451,ENSG00000148296,ENSG00000204031
chr9	133406887	133407222	9:133406887-133407222	ENSG00000160323,ENSG00000148300,ENSG00000198870,ENSG00000204031
chr9	133417606	133418491	9:133417606-133418491	ENSG00000160323,ENSG00000148300
chr9	133459599	133460262	9:133459599-133460262	ENSG00000160326,ENSG00000160325,ENSG00000160323,ENSG00000148300
chr9	133474245	133474786	9:133474245-133474786	ENSG00000160326,ENSG00000160325,ENSG00000160323,ENSG00000204031
chr9	133478926	133479584	9:133478926-133479584	ENSG00000160326
chr9	133486232	133486567	9:133486232-133486567	ENSG00000160326,ENSG00000148300,ENSG00000204031
chr9	133509257	133510086	9:133509257-133510086	ENSG00000225756,ENSG00000123454,ENSG00000261018,ENSG00000187616
chr9	133526765	133527022	9:133526765-133527022	ENSG00000197859,ENSG00000187616
chr9	133532907	133533288	9:133532907-133533288	ENSG00000197859,ENSG00000187616
chr9	133534201	133535037	9:133534201-133535037	ENSG00000225756,ENSG00000123454,ENSG00000261018,ENSG00000197859,ENSG00000187616
chr9	133539297	133539539	9:133539297-133539539	ENSG00000225756,ENSG00000197859
chr9	133540303	133540917	9:133540303-133540917	ENSG00000225756,ENSG00000123454,ENSG00000261018,ENSG00000197859
chr9	133558502	133559038	9:133558502-133559038	ENSG00000225756,ENSG00000123454,ENSG00000261018
chr9	133585847	133586146	9:133585847-133586146	ENSG00000225756,ENSG00000123454,ENSG00000261018,ENSG00000196990
chr9	133701042	133701664	9:133701042-133701664	ENSG00000123453,ENSG00000225756,ENSG00000123454,ENSG00000261018
chr9	133702371	133703176	9:133702371-133703176	ENSG00000123453,ENSG00000225756,ENSG00000123454,ENSG00000261018
chr9	133738149	133738692	9:133738149-133738692	ENSG00000123453,ENSG00000225756,ENSG00000123454,ENSG00000261018
chr9	133782303	133782567	9:133782303-133782567	ENSG00000160293
chr9	133788804	133789452	9:133788804-133789452	ENSG00000160293,ENSG00000225756,ENSG00000123454,ENSG00000261018
chr9	133792954	133793217	9:133792954-133793217	ENSG00000160293
chr9	133844962	133845755	9:133844962-133845755	ENSG00000225756,ENSG00000261018
chr9	133862732	133863207	9:133862732-133863207	-
chr9	133869486	133870293	9:133869486-133870293	ENSG00000160293,ENSG00000123454,ENSG00000261018
chr9	133955876	133956293	9:133955876-133956293	ENSG00000160293
chr9	133992001	133993178	9:133992001-133993178	ENSG00000160293
chr9	133994154	133994606	9:133994154-133994606	ENSG00000160293
chr9	134010862	134011134	9:134010862-134011134	ENSG00000271525
chr9	134024665	134026187	9:134024665-134026187	ENSG00000235138,ENSG00000235106
chr9	134059756	134060460	9:134059756-134060460	ENSG00000271525,ENSG00000235138,ENSG00000169925,ENSG00000235106
chr9	134065901	134066199	9:134065901-134066199	ENSG00000271525,ENSG00000235138,ENSG00000169925
chr9	134067569	134068911	9:134067569-134068911	ENSG00000271525,ENSG00000235138,ENSG00000169925,ENSG00000235106
chr9	134099118	134099388	9:134099118-134099388	ENSG00000271525
chr9	134135134	134136699	9:134135134-134136699	ENSG00000221676,ENSG00000196363,ENSG00000273249
chr9	134163359	134163840	9:134163359-134163840	ENSG00000273473,ENSG00000221676,ENSG00000196363,ENSG00000273249
chr9	134164390	134165219	9:134164390-134165219	-
chr9	134170861	134171093	9:134170861-134171093	-
chr9	134174063	134174378	9:134174063-134174378	-
chr9	134215557	134216170	9:134215557-134216170	-
chr9	134243838	134244208	9:134243838-134244208	-
chr9	134268425	134268780	9:134268425-134268780	-
chr9	134276347	134276926	9:134276347-134276926	ENSG00000279929,ENSG00000223729
chr9	134287451	134288048	9:134287451-134288048	ENSG00000279929,ENSG00000223729
chr9	134293437	134294227	9:134293437-134294227	ENSG00000279929,ENSG00000223729
chr9	134316457	134316988	9:134316457-134316988	ENSG00000186350
chr9	134325566	134326687	9:134325566-134326687	ENSG00000186350
chr9	134326932	134327334	9:134326932-134327334	ENSG00000186350
chr9	134338255	134339329	9:134338255-134339329	ENSG00000263897,ENSG00000186350
chr9	134344117	134344789	9:134344117-134344789	-
chr9	134356892	134357374	9:134356892-134357374	ENSG00000263897,ENSG00000186350
chr9	134365885	134366668	9:134365885-134366668	ENSG00000263897,ENSG00000186350
chr9	134375657	134376456	9:134375657-134376456	ENSG00000263897,ENSG00000186350
chr9	134381745	134382324	9:134381745-134382324	ENSG00000263897,ENSG00000186350
chr9	134391329	134391821	9:134391329-134391821	ENSG00000263897,ENSG00000186350
chr9	134396219	134397134	9:134396219-134397134	-
chr9	134403843	134404624	9:134403843-134404624	ENSG00000263897
chr9	134407164	134407561	9:134407164-134407561	ENSG00000263897
chr9	134434643	134435337	9:134434643-134435337	ENSG00000273473
chr9	134443310	134444005	9:134443310-134444005	ENSG00000223795,ENSG00000273473,ENSG00000221676
chr9	134449467	134449930	9:134449467-134449930	ENSG00000224045,ENSG00000235572,ENSG00000178243,ENSG00000130558,ENSG00000279935,ENSG00000204011,ENSG00000228877,ENSG00000223795,ENSG00000273473,ENSG00000221676
chr9	134455783	134456682	9:134455783-134456682	ENSG00000204011,ENSG00000228877,ENSG00000223795,ENSG00000273473
chr9	134466582	134466885	9:134466582-134466885	ENSG00000228877,ENSG00000223795
chr9	134474824	134475713	9:134474824-134475713	ENSG00000235572,ENSG00000130558,ENSG00000204011,ENSG00000228877,ENSG00000223795
chr9	134552029	134552445	9:134552029-134552445	ENSG00000204007,ENSG00000224045,ENSG00000237339,ENSG00000122133,ENSG00000122136,ENSG00000235572,ENSG00000204011,ENSG00000227150,ENSG00000228877,ENSG00000223795
chr9	134572299	134572886	9:134572299-134572886	ENSG00000228877,ENSG00000223795
chr9	134641286	134642188	9:134641286-134642188	ENSG00000224045,ENSG00000130558,ENSG00000204011,ENSG00000130635,ENSG00000228877,ENSG00000223795
chr9	134693033	134693546	9:134693033-134693546	ENSG00000148386,ENSG00000236543,ENSG00000237339,ENSG00000122133,ENSG00000122136,ENSG00000235572,ENSG00000178243,ENSG00000130558,ENSG00000279935,ENSG00000204011,ENSG00000228877,ENSG00000223795
chr9	134698459	134698923	9:134698459-134698923	ENSG00000235572,ENSG00000178243,ENSG00000130558,ENSG00000279935,ENSG00000204011
chr9	134725492	134725946	9:134725492-134725946	ENSG00000204007,ENSG00000224045,ENSG00000122133,ENSG00000122136,ENSG00000235572,ENSG00000178243,ENSG00000130558,ENSG00000279935,ENSG00000204011,ENSG00000130635,ENSG00000223795
chr9	134766452	134767001	9:134766452-134767001	ENSG00000235572,ENSG00000178243,ENSG00000130558,ENSG00000279935,ENSG00000286502
chr9	134768887	134769272	9:134768887-134769272	ENSG00000279935,ENSG00000286502
chr9	134771040	134771505	9:134771040-134771505	ENSG00000279935,ENSG00000286502
chr9	134784120	134784396	9:134784120-134784396	ENSG00000130558,ENSG00000279935,ENSG00000286502
chr9	134794295	134794543	9:134794295-134794543	ENSG00000235572,ENSG00000130558,ENSG00000279935
chr9	134850981	134851574	9:134850981-134851574	ENSG00000130558,ENSG00000279935,ENSG00000232355,ENSG00000266514,ENSG00000266827,ENSG00000264136,ENSG00000264163,ENSG00000265848,ENSG00000265872,ENSG00000264744
chr9	134887711	134888241	9:134887711-134888241	ENSG00000204007,ENSG00000224045,ENSG00000122136,ENSG00000235572,ENSG00000130558,ENSG00000279935,ENSG00000236403,ENSG00000085265,ENSG00000160339,ENSG00000232355
chr9	134895984	134896462	9:134895984-134896462	ENSG00000130558,ENSG00000279935,ENSG00000236403,ENSG00000085265,ENSG00000232355
chr9	134928935	134929720	9:134928935-134929720	ENSG00000148386,ENSG00000237339,ENSG00000122136,ENSG00000235572,ENSG00000130558,ENSG00000279935,ENSG00000236403,ENSG00000085265,ENSG00000232355
chr9	135240221	135240513	9:135240221-135240513	ENSG00000237339,ENSG00000122133,ENSG00000122136,ENSG00000235572,ENSG00000178243,ENSG00000233936,ENSG00000227958,ENSG00000130558
chr9	135282038	135282291	9:135282038-135282291	ENSG00000235572,ENSG00000178243,ENSG00000233936,ENSG00000130558
chr9	135441511	135441793	9:135441511-135441793	ENSG00000237339,ENSG00000122133,ENSG00000122136,ENSG00000160349,ENSG00000224682,ENSG00000235572
chr9	135474944	135475228	9:135474944-135475228	ENSG00000224045,ENSG00000237339,ENSG00000122136,ENSG00000160349,ENSG00000196422,ENSG00000225361
chr9	135478824	135479406	9:135478824-135479406	ENSG00000122136,ENSG00000160349,ENSG00000196422,ENSG00000225361
chr9	135479903	135480778	9:135479903-135480778	ENSG00000122133,ENSG00000122136,ENSG00000160349,ENSG00000160345,ENSG00000196422,ENSG00000225361
chr9	135499512	135499947	9:135499512-135499947	ENSG00000122133,ENSG00000122136,ENSG00000160349,ENSG00000226706,ENSG00000122140,ENSG00000160345,ENSG00000225361
chr9	135500245	135501277	9:135500245-135501277	ENSG00000236543,ENSG00000224045,ENSG00000237339,ENSG00000122133,ENSG00000122136,ENSG00000160349,ENSG00000226706,ENSG00000122140,ENSG00000160345
chr9	135504774	135505038	9:135504774-135505038	ENSG00000237339,ENSG00000122133,ENSG00000122136,ENSG00000160349,ENSG00000226706,ENSG00000122140,ENSG00000160345
chr9	135701633	135702147	9:135701633-135702147	ENSG00000107147,ENSG00000165643,ENSG00000148386,ENSG00000204007,ENSG00000236543,ENSG00000224045
chr9	135714546	135714766	9:135714546-135714766	ENSG00000107147,ENSG00000165643,ENSG00000148386,ENSG00000204007,ENSG00000236543
chr9	135887316	135888014	9:135887316-135888014	ENSG00000238058,ENSG00000130559,ENSG00000148386,ENSG00000204007,ENSG00000236543
chr9	135907154	135908241	9:135907154-135908241	ENSG00000238058,ENSG00000130559
chr9	135926721	135927269	9:135926721-135927269	ENSG00000260220,ENSG00000130560,ENSG00000238058,ENSG00000130559,ENSG00000148386,ENSG00000204007,ENSG00000236543,ENSG00000224045,ENSG00000237339,ENSG00000122133,ENSG00000122136
chr9	135960806	135961600	9:135960806-135961600	ENSG00000275329,ENSG00000130560,ENSG00000238058,ENSG00000236543
chr9	135962402	135962852	9:135962402-135962852	ENSG00000275329,ENSG00000130560
chr9	135967517	135967782	9:135967517-135967782	ENSG00000275329,ENSG00000130560
chr9	135969233	135969665	9:135969233-135969665	ENSG00000275329,ENSG00000130560,ENSG00000236543
chr9	135978970	135979651	9:135978970-135979651	ENSG00000260220,ENSG00000275329,ENSG00000130560,ENSG00000148386,ENSG00000236543
chr9	135989889	135990837	9:135989889-135990837	-
chr9	135992637	135993065	9:135992637-135993065	-
chr9	136032169	136032613	9:136032169-136032613	-
chr9	136051408	136052341	9:136051408-136052341	ENSG00000148411
chr9	136055701	136056195	9:136055701-136056195	ENSG00000148411
chr9	136075903	136076590	9:136075903-136076590	ENSG00000275329,ENSG00000148411,ENSG00000204007,ENSG00000237339
chr9	136088899	136089340	9:136088899-136089340	ENSG00000275329
chr9	136089687	136090186	9:136089687-136090186	ENSG00000275329
chr9	136094156	136094986	9:136094156-136094986	ENSG00000275329,ENSG00000260193,ENSG00000148411
chr9	136095300	136095924	9:136095300-136095924	ENSG00000260193,ENSG00000148411
chr9	136099106	136099346	9:136099106-136099346	ENSG00000260193,ENSG00000148411
chr9	136107189	136107564	9:136107189-136107564	ENSG00000275329,ENSG00000238227,ENSG00000260193,ENSG00000148411
chr9	136109438	136110936	9:136109438-136110936	ENSG00000275329,ENSG00000238227,ENSG00000260193
chr9	136117847	136119651	9:136117847-136119651	ENSG00000275329,ENSG00000238227,ENSG00000260193
chr9	136132838	136133457	9:136132838-136133457	ENSG00000260220,ENSG00000275329,ENSG00000236543
chr9	136170392	136170661	9:136170392-136170661	ENSG00000260220
chr9	136196705	136197180	9:136196705-136197180	ENSG00000107187
chr9	136204887	136205530	9:136204887-136205530	ENSG00000107187
chr9	136231721	136232448	9:136231721-136232448	ENSG00000283769,ENSG00000279813,ENSG00000260220,ENSG00000165661,ENSG00000107187,ENSG00000224045
chr9	136237888	136238323	9:136237888-136238323	ENSG00000283769,ENSG00000279813,ENSG00000260220,ENSG00000165661,ENSG00000107187,ENSG00000148386,ENSG00000236543
chr9	136245483	136246068	9:136245483-136246068	ENSG00000283769,ENSG00000279813,ENSG00000260220,ENSG00000165661
chr9	136267309	136267581	9:136267309-136267581	ENSG00000283769,ENSG00000279813,ENSG00000260220,ENSG00000165661
chr9	136326025	136327865	9:136326025-136327865	ENSG00000160360,ENSG00000262075,ENSG00000260220
chr9	136328316	136328898	9:136328316-136328898	ENSG00000160360,ENSG00000262075,ENSG00000260220
chr9	136342645	136343109	9:136342645-136343109	ENSG00000160360,ENSG00000213221,ENSG00000262075,ENSG00000260220
chr9	136363079	136364065	9:136363079-136364065	ENSG00000160360,ENSG00000213221,ENSG00000187796,ENSG00000165689,ENSG00000260220
chr9	136372396	136373158	9:136372396-136373158	ENSG00000213221,ENSG00000187796,ENSG00000260220
chr9	136373385	136373709	9:136373385-136373709	ENSG00000187796
chr9	136399397	136400567	9:136399397-136400567	ENSG00000187796,ENSG00000165684,ENSG00000165689,ENSG00000165688,ENSG00000260220
chr9	136409948	136410939	9:136409948-136410939	ENSG00000165684,ENSG00000165689,ENSG00000165688
chr9	136438595	136440116	9:136438595-136440116	ENSG00000165689,ENSG00000165688,ENSG00000148384,ENSG00000148396
chr9	136482637	136484122	9:136482637-136484122	ENSG00000148396,ENSG00000196366
chr9	136529714	136530478	9:136529714-136530478	ENSG00000148400,ENSG00000263403,ENSG00000227512
chr9	136533220	136534029	9:136533220-136534029	ENSG00000148400,ENSG00000263403,ENSG00000227512
chr9	136539434	136540186	9:136539434-136540186	ENSG00000196366,ENSG00000148400,ENSG00000263403,ENSG00000227512,ENSG00000265181,ENSG00000237886
chr9	136545360	136546979	9:136545360-136546979	ENSG00000148400,ENSG00000263403,ENSG00000227512,ENSG00000265181,ENSG00000237886
chr9	136552182	136552727	9:136552182-136552727	ENSG00000148400,ENSG00000263403,ENSG00000265181,ENSG00000237886
chr9	136558441	136558718	9:136558441-136558718	ENSG00000148400,ENSG00000263403,ENSG00000265181,ENSG00000237886
chr9	136563029	136563336	9:136563029-136563336	-
chr9	136578521	136579515	9:136578521-136579515	-
chr9	136587131	136587550	9:136587131-136587550	ENSG00000263403
chr9	136618467	136618792	9:136618467-136618792	ENSG00000263403,ENSG00000279141
chr9	136619697	136620128	9:136619697-136620128	ENSG00000263403,ENSG00000279141
chr9	136631485	136631845	9:136631485-136631845	ENSG00000148396,ENSG00000196366,ENSG00000263403
chr9	136644277	136644802	9:136644277-136644802	ENSG00000228401
chr9	136645597	136647056	9:136645597-136647056	ENSG00000228401,ENSG00000172889
chr9	136655723	136656362	9:136655723-136656362	ENSG00000228401,ENSG00000172889,ENSG00000199161
chr9	136656776	136657218	9:136656776-136657218	ENSG00000228401,ENSG00000172889
chr9	136665528	136666319	9:136665528-136666319	ENSG00000228401,ENSG00000172889,ENSG00000199161
chr9	136671713	136672146	9:136671713-136672146	ENSG00000172889,ENSG00000199161,ENSG00000169692
chr9	136673575	136673997	9:136673575-136673997	ENSG00000172889,ENSG00000199161,ENSG00000169692
chr9	136679483	136679839	9:136679483-136679839	ENSG00000199161,ENSG00000169692
chr9	136686402	136687677	9:136686402-136687677	ENSG00000199161,ENSG00000169692,ENSG00000233016,ENSG00000280496,ENSG00000276161,ENSG00000274998,ENSG00000281808,ENSG00000274356
chr9	136693985	136694624	9:136693985-136694624	ENSG00000169692,ENSG00000233016,ENSG00000280496,ENSG00000276161,ENSG00000274998,ENSG00000281808,ENSG00000274356
chr9	136700934	136701885	9:136700934-136701885	ENSG00000165716,ENSG00000233016,ENSG00000280496,ENSG00000276161,ENSG00000274998,ENSG00000281808,ENSG00000274356
chr9	136711840	136712378	9:136711840-136712378	ENSG00000165716,ENSG00000233016,ENSG00000280496,ENSG00000276161,ENSG00000274998,ENSG00000281808,ENSG00000274356
chr9	136714471	136715063	9:136714471-136715063	ENSG00000165716,ENSG00000233016,ENSG00000280496,ENSG00000276161,ENSG00000274998,ENSG00000281808,ENSG00000274356
chr9	136719330	136719558	9:136719330-136719558	ENSG00000165716,ENSG00000233016,ENSG00000280496,ENSG00000276161,ENSG00000274998,ENSG00000281808,ENSG00000274356
chr9	136721420	136721969	9:136721420-136721969	ENSG00000165716,ENSG00000233016,ENSG00000280496,ENSG00000276161,ENSG00000274998,ENSG00000281808,ENSG00000274356
chr9	136728007	136729368	9:136728007-136729368	ENSG00000165716,ENSG00000233016,ENSG00000280496,ENSG00000276161,ENSG00000274998,ENSG00000281808,ENSG00000274356
chr9	136742057	136742543	9:136742057-136742543	ENSG00000187922,ENSG00000204003,ENSG00000267206,ENSG00000278756
chr9	136748704	136748960	9:136748704-136748960	ENSG00000187922,ENSG00000204003,ENSG00000267206,ENSG00000278756
chr9	136749426	136750098	9:136749426-136750098	ENSG00000187922,ENSG00000204003,ENSG00000267206,ENSG00000278756,ENSG00000204001
chr9	136754198	136754539	9:136754198-136754539	ENSG00000204003,ENSG00000267206,ENSG00000278756,ENSG00000204001
chr9	136758291	136758595	9:136758291-136758595	ENSG00000204001,ENSG00000177984
chr9	136762994	136763537	9:136762994-136763537	ENSG00000204001,ENSG00000177984
chr9	136766542	136766813	9:136766542-136766813	ENSG00000204001,ENSG00000177984,ENSG00000224662
chr9	136773686	136774109	9:136773686-136774109	ENSG00000204001,ENSG00000177984,ENSG00000224662
chr9	136790766	136791541	9:136790766-136791541	ENSG00000244187,ENSG00000272896,ENSG00000213213,ENSG00000273066,ENSG00000272679,ENSG00000228544,ENSG00000196642,ENSG00000265806
chr9	136799728	136801253	9:136799728-136801253	ENSG00000244187,ENSG00000272896,ENSG00000213213,ENSG00000273066,ENSG00000272679,ENSG00000228544,ENSG00000196642
chr9	136807394	136808679	9:136807394-136808679	ENSG00000244187,ENSG00000272896,ENSG00000213213,ENSG00000273066,ENSG00000272679,ENSG00000228544,ENSG00000196642,ENSG00000213212,ENSG00000265806
chr9	136821195	136821813	9:136821195-136821813	ENSG00000228544,ENSG00000196642,ENSG00000213212,ENSG00000265806
chr9	136842317	136842897	9:136842317-136842897	ENSG00000196642,ENSG00000213212,ENSG00000265806,ENSG00000232434,ENSG00000054148,ENSG00000177943,ENSG00000159069
chr9	136843755	136844036	9:136843755-136844036	ENSG00000196642,ENSG00000265806,ENSG00000232434,ENSG00000054148
chr9	136848960	136849866	9:136848960-136849866	ENSG00000265806,ENSG00000232434,ENSG00000054148,ENSG00000177943,ENSG00000266507,ENSG00000159069
chr9	136866054	136866810	9:136866054-136866810	ENSG00000265806,ENSG00000054148,ENSG00000177943,ENSG00000107223,ENSG00000127191,ENSG00000266507,ENSG00000213590,ENSG00000260190,ENSG00000159069
chr9	136882452	136882839	9:136882452-136882839	ENSG00000107223,ENSG00000127191,ENSG00000266507
chr9	136886068	136887126	9:136886068-136887126	ENSG00000054148,ENSG00000177943,ENSG00000107223,ENSG00000127191,ENSG00000266507,ENSG00000213590,ENSG00000260190,ENSG00000159069
chr9	136901842	136902773	9:136901842-136902773	ENSG00000127191,ENSG00000266507,ENSG00000213590,ENSG00000260190,ENSG00000159069
chr9	136943871	136944889	9:136943871-136944889	ENSG00000213590,ENSG00000260190,ENSG00000159069,ENSG00000176919,ENSG00000184925
chr9	136949690	136950616	9:136949690-136950616	ENSG00000159069,ENSG00000176919,ENSG00000184925,ENSG00000198454,ENSG00000107317,ENSG00000284341
chr9	136975725	136976292	9:136975725-136976292	ENSG00000176919,ENSG00000184925,ENSG00000198454,ENSG00000107317,ENSG00000284341,ENSG00000214402,ENSG00000148362,ENSG00000169583
chr9	136985097	136985463	9:136985097-136985463	ENSG00000198454,ENSG00000107317,ENSG00000284341,ENSG00000214402,ENSG00000148362
chr9	136991974	136992820	9:136991974-136992820	ENSG00000198454,ENSG00000107317,ENSG00000284341,ENSG00000214402,ENSG00000148362,ENSG00000169583
chr9	136996367	136996896	9:136996367-136996896	ENSG00000148362,ENSG00000169583
chr9	137006288	137006743	9:137006288-137006743	ENSG00000169583,ENSG00000107331
chr9	137027888	137028922	9:137027888-137028922	ENSG00000107331,ENSG00000180539,ENSG00000180549
chr9	137029321	137029574	9:137029321-137029574	ENSG00000107331,ENSG00000180539,ENSG00000180549
chr9	137030308	137030879	9:137030308-137030879	ENSG00000107331,ENSG00000180539,ENSG00000180549
chr9	137034672	137035607	9:137034672-137035607	ENSG00000107331,ENSG00000180539,ENSG00000180549,ENSG00000279073,ENSG00000107281,ENSG00000054179,ENSG00000231864
chr9	137045305	137046783	9:137045305-137046783	ENSG00000279073,ENSG00000107281,ENSG00000054179,ENSG00000236394,ENSG00000229257,ENSG00000231864
chr9	137049801	137050208	9:137049801-137050208	ENSG00000279073,ENSG00000107281,ENSG00000054179,ENSG00000236394,ENSG00000229257,ENSG00000231864
chr9	137070174	137071061	9:137070174-137071061	ENSG00000107281,ENSG00000054179,ENSG00000236394,ENSG00000229257,ENSG00000186193,ENSG00000199411,ENSG00000177239,ENSG00000268996,ENSG00000197355,ENSG00000231864
chr9	137076990	137078142	9:137076990-137078142	ENSG00000186193,ENSG00000199411,ENSG00000177239,ENSG00000268996,ENSG00000197355,ENSG00000231864
chr9	137086352	137087506	9:137086352-137087506	ENSG00000199411,ENSG00000177239,ENSG00000268996,ENSG00000197355
chr9	137114317	137115195	9:137114317-137115195	ENSG00000176978,ENSG00000199411,ENSG00000177239
chr9	137121617	137121920	9:137121617-137121920	ENSG00000198569,ENSG00000233198,ENSG00000197191,ENSG00000176978
chr9	137129390	137130061	9:137129390-137130061	ENSG00000233198,ENSG00000197191,ENSG00000212864,ENSG00000176884,ENSG00000176978
chr9	137138983	137139523	9:137138983-137139523	ENSG00000176884
chr9	137151203	137151718	9:137151203-137151718	ENSG00000176884
chr9	137156538	137157203	9:137156538-137157203	ENSG00000185863,ENSG00000263697,ENSG00000261793,ENSG00000184709,ENSG00000176884
chr9	137162930	137163304	9:137162930-137163304	ENSG00000185863,ENSG00000263697,ENSG00000261793,ENSG00000184709,ENSG00000176884
chr9	137168222	137168656	9:137168222-137168656	ENSG00000185863,ENSG00000263697,ENSG00000261793,ENSG00000184709,ENSG00000176884
chr9	137168999	137169703	9:137168999-137169703	ENSG00000185863,ENSG00000263697,ENSG00000261793,ENSG00000184709,ENSG00000176884
chr9	137173244	137173601	9:137173244-137173601	ENSG00000176248,ENSG00000185863,ENSG00000263697,ENSG00000261793,ENSG00000184709
chr9	137176755	137176972	9:137176755-137176972	ENSG00000176248,ENSG00000185863,ENSG00000261793,ENSG00000184709
chr9	137188351	137189451	9:137188351-137189451	ENSG00000233198,ENSG00000197191,ENSG00000212864,ENSG00000188566,ENSG00000187713,ENSG00000176058,ENSG00000176101,ENSG00000176248,ENSG00000185863,ENSG00000261793,ENSG00000184709
chr9	137200411	137201243	9:137200411-137201243	ENSG00000233198,ENSG00000197191,ENSG00000212864,ENSG00000284976,ENSG00000188566,ENSG00000187713,ENSG00000176058,ENSG00000176101,ENSG00000176248
chr9	137205431	137205918	9:137205431-137205918	ENSG00000212864,ENSG00000284976,ENSG00000188566,ENSG00000187713,ENSG00000176058
chr9	137223097	137223921	9:137223097-137223921	ENSG00000198569,ENSG00000233198,ENSG00000197191,ENSG00000212864,ENSG00000284976,ENSG00000188566,ENSG00000187713,ENSG00000176058,ENSG00000176101
chr9	137227478	137227765	9:137227478-137227765	ENSG00000198569,ENSG00000233198,ENSG00000197191,ENSG00000212864
chr9	137236392	137236793	9:137236392-137236793	ENSG00000188229,ENSG00000198569,ENSG00000233198,ENSG00000197191
chr9	137240365	137241702	9:137240365-137241702	ENSG00000188986,ENSG00000197768,ENSG00000275549,ENSG00000188163,ENSG00000188229,ENSG00000198569
chr9	137254735	137255844	9:137254735-137255844	ENSG00000188986,ENSG00000197768,ENSG00000275549,ENSG00000188163,ENSG00000188229
chr9	137271291	137271815	9:137271291-137271815	ENSG00000270259,ENSG00000198113,ENSG00000188986,ENSG00000197768,ENSG00000275549,ENSG00000188163
chr9	137276991	137278399	9:137276991-137278399	ENSG00000270259,ENSG00000198113,ENSG00000188986
chr9	137282759	137283132	9:137282759-137283132	ENSG00000288234,ENSG00000270259,ENSG00000198113
chr9	137287045	137287311	9:137287045-137287311	ENSG00000288234,ENSG00000260996,ENSG00000270259,ENSG00000198113
chr9	137294193	137294520	9:137294193-137294520	ENSG00000288234,ENSG00000260996,ENSG00000270259
chr9	137295345	137295950	9:137295345-137295950	ENSG00000198435,ENSG00000288234,ENSG00000260996,ENSG00000270259
chr9	137297616	137297857	9:137297616-137297857	ENSG00000198435,ENSG00000288234,ENSG00000260996
chr9	137301921	137302890	9:137301921-137302890	ENSG00000198435,ENSG00000288234,ENSG00000260996
chr9	137307350	137307824	9:137307350-137307824	ENSG00000198435
chr9	137316280	137316839	9:137316280-137316839	-
chr9	137320523	137321283	9:137320523-137321283	ENSG00000198435,ENSG00000187609,ENSG00000286255,ENSG00000250210
chr9	137326462	137327026	9:137326462-137327026	-
chr9	137354638	137355306	9:137354638-137355306	ENSG00000187609
chr9	137387268	137387837	9:137387268-137387837	ENSG00000187609
chr9	137399968	137400312	9:137399968-137400312	ENSG00000187609
chr9	137405612	137405828	9:137405612-137405828	-
chr9	137406867	137407415	9:137406867-137407415	ENSG00000187609,ENSG00000188747,ENSG00000288234,ENSG00000260996
chr9	137411802	137412270	9:137411802-137412270	ENSG00000187609,ENSG00000188747
chr9	137422790	137424012	9:137422790-137424012	ENSG00000187609,ENSG00000188747,ENSG00000188833
chr9	137434617	137434895	9:137434617-137434895	ENSG00000187609,ENSG00000188747,ENSG00000188833
chr9	137435720	137436152	9:137435720-137436152	ENSG00000188833,ENSG00000223256
chr9	137441244	137441935	9:137441244-137441935	ENSG00000188747,ENSG00000188833,ENSG00000284317
chr9	137445334	137445692	9:137445334-137445692	ENSG00000188747,ENSG00000188833,ENSG00000165802,ENSG00000284317
chr9	137453680	137454616	9:137453680-137454616	ENSG00000188833,ENSG00000165802,ENSG00000284317
chr9	137458942	137459681	9:137458942-137459681	ENSG00000165802,ENSG00000284317
chr9	137461735	137462377	9:137461735-137462377	ENSG00000165802,ENSG00000284317,ENSG00000130653
chr9	137470663	137471160	9:137470663-137471160	ENSG00000130653,ENSG00000286255,ENSG00000250210
chr9	137482145	137482624	9:137482145-137482624	ENSG00000130653
chr9	137525591	137525950	9:137525591-137525950	-
chr9	137534688	137535044	9:137534688-137535044	-
chr9	137536650	137537156	9:137536650-137537156	-
chr9	137550166	137550763	9:137550166-137550763	ENSG00000130653,ENSG00000182154,ENSG00000148399
chr9	137551352	137552271	9:137551352-137552271	ENSG00000130653,ENSG00000182154,ENSG00000148399
chr9	137578325	137579258	9:137578325-137579258	ENSG00000182154,ENSG00000148399,ENSG00000165724
chr9	137589924	137591338	9:137589924-137591338	ENSG00000148399,ENSG00000165724,ENSG00000197070,ENSG00000283411,ENSG00000203993
chr9	137604978	137606196	9:137604978-137606196	ENSG00000165724,ENSG00000197070,ENSG00000283411,ENSG00000203993,ENSG00000181090
chr9	137611473	137611979	9:137611473-137611979	ENSG00000197070,ENSG00000283411,ENSG00000203993,ENSG00000181090
chr9	137618389	137619624	9:137618389-137619624	ENSG00000197070,ENSG00000283411,ENSG00000203993,ENSG00000181090
chr9	137628482	137628934	9:137628482-137628934	ENSG00000197070,ENSG00000283411,ENSG00000203993,ENSG00000181090,ENSG00000274841,ENSG00000233998,ENSG00000286255,ENSG00000250210,ENSG00000237419,ENSG00000278130,ENSG00000207693,ENSG00000255585
chr9	137639405	137639715	9:137639405-137639715	ENSG00000274841,ENSG00000233998
chr9	137647267	137647997	9:137647267-137647997	ENSG00000181090,ENSG00000274841,ENSG00000233998,ENSG00000286255,ENSG00000250210,ENSG00000278130,ENSG00000207693,ENSG00000255585
chr9	137667530	137668028	9:137667530-137668028	ENSG00000181090,ENSG00000255585
chr9	137670698	137671184	9:137670698-137671184	ENSG00000181090,ENSG00000207693,ENSG00000255585
chr9	137672936	137673265	9:137672936-137673265	ENSG00000181090,ENSG00000207693,ENSG00000255585
chr9	137691636	137692218	9:137691636-137692218	ENSG00000181090,ENSG00000286255,ENSG00000250210,ENSG00000278130,ENSG00000207693,ENSG00000255585
chr9	137716117	137716546	9:137716117-137716546	-
chr9	137722723	137723053	9:137722723-137723053	ENSG00000207693,ENSG00000255585
chr9	137723293	137723938	9:137723293-137723938	ENSG00000181090,ENSG00000278130,ENSG00000207693,ENSG00000255585
chr9	137745356	137745968	9:137745356-137745968	ENSG00000181090,ENSG00000286255,ENSG00000250210,ENSG00000278130,ENSG00000207693,ENSG00000255585
chr9	137845125	137846302	9:137845125-137846302	-
chr9	137878232	137879009	9:137878232-137879009	ENSG00000278130,ENSG00000148408,ENSG00000203987,ENSG00000207693
chr9	138022485	138023848	9:138022485-138023848	ENSG00000286255,ENSG00000250210,ENSG00000278130,ENSG00000159247,ENSG00000207693
chr9	138126618	138126986	9:138126618-138126986	ENSG00000237419,ENSG00000278130,ENSG00000159247,ENSG00000229926,ENSG00000276388,ENSG00000207693
chr9	138220967	138221380	9:138220967-138221380	ENSG00000286255,ENSG00000250210,ENSG00000233013,ENSG00000237419,ENSG00000159247
chr9	138223714	138224073	9:138223714-138224073	-
chr9	138230920	138232804	9:138230920-138232804	-
chr9	138237985	138238366	9:138237985-138238366	-
chr9	138238817	138239075	9:138238817-138239075	-
chrM	574	3402	M:574-3402	-
chrM	3691	4065	M:3691-4065	-
chrM	12611	12889	M:12611-12889	-
chrM	13182	13567	M:13182-13567	-
chrM	14686	16437	M:14686-16437	-
chrX	10083	10851	X:10083-10851	-
chrX	18981	19840	X:18981-19840	-
chrX	231790	232662	X:231790-232662	-
chrX	268288	269957	X:268288-269957	-
chrX	274751	276694	X:274751-276694	-
chrX	283140	283705	X:283140-283705	-
chrX	304997	305601	X:304997-305601	-
chrX	323088	323947	X:323088-323947	-
chrX	330901	331926	X:330901-331926	ENSG00000228572,ENSG00000182378,ENSG00000178605,ENSG00000226179,ENSG00000167393,ENSG00000281849,ENSG00000275287,ENSG00000234958,ENSG00000185960
chrX	373405	374474	X:373405-374474	-
chrX	386361	387770	X:386361-387770	-
chrX	413668	414209	X:413668-414209	ENSG00000228572,ENSG00000182378,ENSG00000178605,ENSG00000167393,ENSG00000281849,ENSG00000275287,ENSG00000280767,ENSG00000234958,ENSG00000185960
chrX	427902	428264	X:427902-428264	ENSG00000228572,ENSG00000182378,ENSG00000178605,ENSG00000281849,ENSG00000275287,ENSG00000280767,ENSG00000234958,ENSG00000185960
chrX	455230	455700	X:455230-455700	ENSG00000228572,ENSG00000182378,ENSG00000281849,ENSG00000275287,ENSG00000234958,ENSG00000229232,ENSG00000185960
chrX	572326	572733	X:572326-572733	ENSG00000228572,ENSG00000182378,ENSG00000234958,ENSG00000229232,ENSG00000185960
chrX	578658	578878	X:578658-578878	ENSG00000234958,ENSG00000229232,ENSG00000185960
chrX	724817	725715	X:724817-725715	-
chrX	915428	916338	X:915428-916338	-
chrX	989837	990468	X:989837-990468	ENSG00000223571,ENSG00000228572,ENSG00000182378,ENSG00000178605,ENSG00000281849,ENSG00000275287,ENSG00000185960,ENSG00000237531,ENSG00000225661
chrX	1026356	1026795	X:1026356-1026795	ENSG00000228572,ENSG00000234958,ENSG00000229232,ENSG00000185960,ENSG00000225661
chrX	1123695	1123990	X:1123695-1123990	-
chrX	1205543	1206402	X:1205543-1206402	-
chrX	1208462	1208940	X:1208462-1208940	-
chrX	1214847	1215584	X:1214847-1215584	ENSG00000265658,ENSG00000198223,ENSG00000205755,ENSG00000182378
chrX	1232036	1232253	X:1232036-1232253	ENSG00000198223
chrX	1239538	1240188	X:1239538-1240188	ENSG00000236017,ENSG00000169100,ENSG00000223274,ENSG00000265658,ENSG00000198223,ENSG00000205755,ENSG00000228572,ENSG00000182378,ENSG00000234958,ENSG00000185960
chrX	1249398	1250069	X:1249398-1250069	-
chrX	1268562	1269169	X:1268562-1269169	-
chrX	1292508	1293196	X:1292508-1293196	-
chrX	1316483	1317092	X:1316483-1317092	ENSG00000236017,ENSG00000236871,ENSG00000169100,ENSG00000185291,ENSG00000223274,ENSG00000265658,ENSG00000198223,ENSG00000228572
chrX	1320335	1320564	X:1320335-1320564	ENSG00000236017,ENSG00000169100,ENSG00000223274,ENSG00000265658,ENSG00000198223
chrX	1323326	1323544	X:1323326-1323544	ENSG00000236017,ENSG00000236871,ENSG00000169100,ENSG00000185291,ENSG00000223274,ENSG00000265658,ENSG00000198223
chrX	1325609	1326053	X:1325609-1326053	ENSG00000236017,ENSG00000236871,ENSG00000169100,ENSG00000185291,ENSG00000223274,ENSG00000265658,ENSG00000198223
chrX	1334051	1334422	X:1334051-1334422	ENSG00000236017,ENSG00000169100,ENSG00000185291,ENSG00000223274,ENSG00000265658,ENSG00000198223
chrX	1336250	1337458	X:1336250-1337458	ENSG00000236017,ENSG00000236871,ENSG00000169100,ENSG00000185291,ENSG00000265658,ENSG00000198223
chrX	1355519	1355870	X:1355519-1355870	ENSG00000236017,ENSG00000236871,ENSG00000169100
chrX	1368677	1369621	X:1368677-1369621	-
chrX	1375777	1376042	X:1375777-1376042	-
chrX	1379552	1380096	X:1379552-1380096	-
chrX	1383667	1384025	X:1383667-1384025	-
chrX	1391747	1392874	X:1391747-1392874	-
chrX	1427795	1428076	X:1427795-1428076	-
chrX	1430360	1430730	X:1430360-1430730	-
chrX	1431868	1432248	X:1431868-1432248	-
chrX	1447151	1447377	X:1447151-1447377	-
chrX	1452511	1454437	X:1452511-1454437	-
chrX	1462574	1463147	X:1462574-1463147	ENSG00000169093,ENSG00000236017,ENSG00000169100
chrX	1468286	1468719	X:1468286-1468719	ENSG00000223571,ENSG00000234622,ENSG00000223511,ENSG00000169093,ENSG00000236017,ENSG00000236871,ENSG00000169100,ENSG00000277120,ENSG00000223773,ENSG00000230542,ENSG00000002586
chrX	1481727	1482561	X:1481727-1482561	-
chrX	1491984	1492281	X:1491984-1492281	-
chrX	1493958	1494591	X:1493958-1494591	ENSG00000182162,ENSG00000169093
chrX	1502201	1502570	X:1502201-1502570	ENSG00000182162,ENSG00000169093,ENSG00000236017,ENSG00000169100
chrX	1507735	1508109	X:1507735-1508109	ENSG00000182162,ENSG00000169093,ENSG00000236017
chrX	1521485	1522098	X:1521485-1522098	ENSG00000223571,ENSG00000234622,ENSG00000223511,ENSG00000182162,ENSG00000169093,ENSG00000236017,ENSG00000169100,ENSG00000277120,ENSG00000223773
chrX	1534357	1535032	X:1534357-1535032	ENSG00000182162
chrX	1536960	1537787	X:1536960-1537787	ENSG00000182162,ENSG00000169093,ENSG00000169100
chrX	1546750	1547175	X:1546750-1547175	ENSG00000182162,ENSG00000236017
chrX	1554973	1555265	X:1554973-1555265	-
chrX	1564957	1565647	X:1564957-1565647	ENSG00000223511,ENSG00000169093,ENSG00000236017,ENSG00000223773,ENSG00000230542
chrX	1570465	1571455	X:1570465-1571455	ENSG00000223571,ENSG00000197976,ENSG00000169093,ENSG00000236017,ENSG00000169100,ENSG00000277120,ENSG00000223773
chrX	1581134	1581534	X:1581134-1581534	ENSG00000197976,ENSG00000169093,ENSG00000236017
chrX	1591400	1591902	X:1591400-1591902	ENSG00000223571,ENSG00000197976,ENSG00000169093,ENSG00000236017,ENSG00000236871,ENSG00000169100,ENSG00000277120,ENSG00000223773,ENSG00000230542,ENSG00000002586
chrX	1592515	1593130	X:1592515-1593130	ENSG00000197976,ENSG00000169093,ENSG00000236017,ENSG00000169100
chrX	1620969	1621370	X:1620969-1621370	ENSG00000223571,ENSG00000223511,ENSG00000196433
chrX	1648563	1648865	X:1648563-1648865	ENSG00000223571,ENSG00000169084,ENSG00000234622,ENSG00000223511,ENSG00000196433,ENSG00000214717,ENSG00000277120,ENSG00000223773,ENSG00000230542
chrX	1652385	1652656	X:1652385-1652656	ENSG00000223571,ENSG00000169084,ENSG00000234622,ENSG00000223511,ENSG00000196433,ENSG00000214717,ENSG00000277120,ENSG00000223773,ENSG00000230542,ENSG00000002586
chrX	1657411	1658314	X:1657411-1658314	ENSG00000223571,ENSG00000169084,ENSG00000234622,ENSG00000223511,ENSG00000196433,ENSG00000214717,ENSG00000277120,ENSG00000223773,ENSG00000230542,ENSG00000002586
chrX	1661235	1661888	X:1661235-1661888	ENSG00000234622,ENSG00000223511,ENSG00000277120,ENSG00000223773,ENSG00000230542
chrX	1813779	1814257	X:1813779-1814257	ENSG00000223571,ENSG00000234622,ENSG00000223511,ENSG00000277120,ENSG00000223773,ENSG00000230542
chrX	1870544	1870900	X:1870544-1870900	ENSG00000223571,ENSG00000234622,ENSG00000223511
chrX	1909562	1909820	X:1909562-1909820	ENSG00000223571,ENSG00000234622,ENSG00000223511
chrX	2224061	2224525	X:2224061-2224525	-
chrX	2232968	2233530	X:2232968-2233530	-
chrX	2262978	2263379	X:2262978-2263379	-
chrX	2264121	2265964	X:2264121-2265964	-
chrX	2266365	2267605	X:2266365-2267605	-
chrX	2325180	2325955	X:2325180-2325955	-
chrX	2500099	2501095	X:2500099-2501095	-
chrX	2521257	2521767	X:2521257-2521767	-
chrX	2536230	2536620	X:2536230-2536620	ENSG00000223571,ENSG00000169084,ENSG00000234622,ENSG00000223511,ENSG00000214717,ENSG00000277120,ENSG00000223773,ENSG00000230542,ENSG00000002586
chrX	2583474	2584613	X:2583474-2584613	-
chrX	2594996	2595683	X:2594996-2595683	-
chrX	2608498	2609661	X:2608498-2609661	-
chrX	2614752	2615247	X:2614752-2615247	-
chrX	2627344	2627636	X:2627344-2627636	-
chrX	2630013	2630295	X:2630013-2630295	-
chrX	2630533	2631323	X:2630533-2631323	-
chrX	2644521	2644825	X:2644521-2644825	-
chrX	2690749	2691677	X:2690749-2691677	-
chrX	2696650	2697276	X:2696650-2697276	-
chrX	2707277	2707807	X:2707277-2707807	-
chrX	2731867	2732442	X:2731867-2732442	-
chrX	2796782	2797111	X:2796782-2797111	ENSG00000002586,ENSG00000124343,ENSG00000235483
chrX	2802687	2803204	X:2802687-2803204	ENSG00000223571,ENSG00000230542,ENSG00000002586,ENSG00000124343,ENSG00000235483
chrX	2812353	2812824	X:2812353-2812824	ENSG00000277120,ENSG00000223773,ENSG00000230542,ENSG00000002586,ENSG00000124343,ENSG00000056998,ENSG00000235483
chrX	2828599	2829533	X:2828599-2829533	ENSG00000056998,ENSG00000235483
chrX	2829756	2830090	X:2829756-2830090	ENSG00000056998,ENSG00000235483
chrX	2889388	2890273	X:2889388-2890273	ENSG00000002586,ENSG00000235483,ENSG00000229851,ENSG00000157399,ENSG00000205667
chrX	2897765	2898497	X:2897765-2898497	ENSG00000002586,ENSG00000235483,ENSG00000006756,ENSG00000229851,ENSG00000157399,ENSG00000205667,ENSG00000213487
chrX	2922167	2922637	X:2922167-2922637	ENSG00000235483,ENSG00000006756,ENSG00000157399
chrX	2928287	2929479	X:2928287-2929479	ENSG00000235483,ENSG00000006756,ENSG00000157399
chrX	2968202	2968568	X:2968202-2968568	ENSG00000157399
chrX	3026475	3026767	X:3026475-3026767	ENSG00000205667,ENSG00000239228,ENSG00000230249
chrX	3029066	3029557	X:3029066-3029557	ENSG00000235483,ENSG00000157399,ENSG00000205667,ENSG00000062096,ENSG00000239228,ENSG00000230249,ENSG00000101825,ENSG00000213487
chrX	3035858	3036195	X:3035858-3036195	ENSG00000205667,ENSG00000062096,ENSG00000239228,ENSG00000230249,ENSG00000213487
chrX	3046431	3046890	X:3046431-3046890	ENSG00000205667,ENSG00000062096,ENSG00000239228,ENSG00000230249,ENSG00000101825,ENSG00000213487
chrX	3271936	3272157	X:3271936-3272157	ENSG00000228459,ENSG00000101825,ENSG00000213487
chrX	3548817	3549036	X:3548817-3549036	ENSG00000230249,ENSG00000101825,ENSG00000213487,ENSG00000212214,ENSG00000207435
chrX	3550159	3550383	X:3550159-3550383	ENSG00000230249,ENSG00000101825,ENSG00000213487,ENSG00000212214,ENSG00000207435
chrX	3621066	3621926	X:3621066-3621926	ENSG00000205667,ENSG00000230249,ENSG00000101825,ENSG00000213487,ENSG00000212214,ENSG00000207435,ENSG00000183943,ENSG00000207332,ENSG00000207320
chrX	3638422	3638646	X:3638422-3638646	ENSG00000230249,ENSG00000207435,ENSG00000207332,ENSG00000207320
chrX	3663622	3664187	X:3663622-3664187	ENSG00000230249,ENSG00000213487,ENSG00000183943,ENSG00000207320,ENSG00000236188
chrX	3678346	3678732	X:3678346-3678732	ENSG00000183943
chrX	3697257	3697754	X:3697257-3697754	ENSG00000101825,ENSG00000213487,ENSG00000207435,ENSG00000183943,ENSG00000207332,ENSG00000207320,ENSG00000182888
chrX	3699950	3700350	X:3699950-3700350	ENSG00000182888
chrX	3705509	3705783	X:3705509-3705783	ENSG00000183943,ENSG00000182888
chrX	3712801	3714192	X:3712801-3714192	ENSG00000101825,ENSG00000183943,ENSG00000182888,ENSG00000285756
chrX	3738469	3738962	X:3738469-3738962	ENSG00000230249,ENSG00000101825,ENSG00000213487,ENSG00000207435,ENSG00000182888,ENSG00000285756
chrX	3743589	3744316	X:3743589-3744316	ENSG00000230249,ENSG00000101825,ENSG00000213487,ENSG00000207435,ENSG00000207332,ENSG00000182888
chrX	3785766	3786117	X:3785766-3786117	-
chrX	3788823	3789377	X:3788823-3789377	ENSG00000101825,ENSG00000213487
chrX	3814514	3816554	X:3814514-3816554	ENSG00000285756,ENSG00000286431
chrX	3842757	3844257	X:3842757-3844257	ENSG00000169084,ENSG00000214717,ENSG00000239228,ENSG00000286431,ENSG00000225722,ENSG00000236513
chrX	3881458	3882736	X:3881458-3882736	ENSG00000236871,ENSG00000183943,ENSG00000285756,ENSG00000225722
chrX	3919887	3921110	X:3919887-3921110	ENSG00000183943
chrX	3962376	3963044	X:3962376-3963044	ENSG00000225722
chrX	4240646	4241288	X:4240646-4241288	ENSG00000226313,ENSG00000213487,ENSG00000235039
chrX	4263168	4263575	X:4263168-4263575	ENSG00000213487
chrX	4547373	4547612	X:4547373-4547612	-
chrX	4551590	4551833	X:4551590-4551833	ENSG00000226313,ENSG00000235039
chrX	4613677	4613997	X:4613677-4613997	ENSG00000237730,ENSG00000265284,ENSG00000201660,ENSG00000226313,ENSG00000213487,ENSG00000236513,ENSG00000235039
chrX	4669337	4669563	X:4669337-4669563	ENSG00000236513
chrX	4690216	4690874	X:4690216-4690874	ENSG00000169059,ENSG00000201660,ENSG00000226313,ENSG00000236513,ENSG00000235039
chrX	4710371	4711156	X:4710371-4711156	ENSG00000169059,ENSG00000237730,ENSG00000265284,ENSG00000201660,ENSG00000226313,ENSG00000236513,ENSG00000235039
chrX	4754564	4755372	X:4754564-4755372	ENSG00000265284,ENSG00000226313,ENSG00000236513,ENSG00000235039
chrX	4794938	4795268	X:4794938-4795268	ENSG00000226313,ENSG00000235039
chrX	4890440	4890828	X:4890440-4890828	ENSG00000285756
chrX	4895334	4895795	X:4895334-4895795	-
chrX	4905679	4906008	X:4905679-4906008	ENSG00000226313,ENSG00000235039
chrX	4909418	4909667	X:4909418-4909667	-
chrX	4935634	4936567	X:4935634-4936567	ENSG00000169059,ENSG00000237730,ENSG00000201660,ENSG00000226313,ENSG00000235039
chrX	5015380	5015877	X:5015380-5015877	ENSG00000279682,ENSG00000265284,ENSG00000201660,ENSG00000226313,ENSG00000235039
chrX	5051797	5052511	X:5051797-5052511	ENSG00000169059,ENSG00000237730,ENSG00000265284,ENSG00000252291,ENSG00000201660,ENSG00000226313,ENSG00000101825,ENSG00000213487,ENSG00000236513,ENSG00000235039
chrX	5057390	5057910	X:5057390-5057910	ENSG00000201660,ENSG00000226313,ENSG00000235039
chrX	5113080	5113398	X:5113080-5113398	ENSG00000226313,ENSG00000235039
chrX	5324449	5325069	X:5324449-5325069	ENSG00000279682,ENSG00000237730,ENSG00000265284,ENSG00000252291,ENSG00000201660,ENSG00000238193,ENSG00000226313,ENSG00000235039
chrX	5708197	5708572	X:5708197-5708572	ENSG00000169059,ENSG00000265284,ENSG00000252291,ENSG00000236120,ENSG00000201660
chrX	5775957	5776645	X:5775957-5776645	ENSG00000182583,ENSG00000279682,ENSG00000169059,ENSG00000237730,ENSG00000265284,ENSG00000252291,ENSG00000236120,ENSG00000201660,ENSG00000226313,ENSG00000235039
chrX	5886417	5886710	X:5886417-5886710	ENSG00000265284
chrX	6021540	6022095	X:6021540-6022095	ENSG00000182583,ENSG00000279682,ENSG00000169059,ENSG00000237730,ENSG00000265284,ENSG00000252291
chrX	6184905	6185362	X:6184905-6185362	ENSG00000169059,ENSG00000237730,ENSG00000265284,ENSG00000252291,ENSG00000146938
chrX	6226126	6227091	X:6226126-6227091	ENSG00000146938
chrX	6732114	6732419	X:6732114-6732419	ENSG00000274923,ENSG00000182583,ENSG00000279682,ENSG00000237490,ENSG00000130021,ENSG00000169059,ENSG00000237730,ENSG00000265284,ENSG00000252291
chrX	6849904	6850390	X:6849904-6850390	ENSG00000177504,ENSG00000274923,ENSG00000182583,ENSG00000279682,ENSG00000237490,ENSG00000169059,ENSG00000237730,ENSG00000265284,ENSG00000252291
chrX	6892755	6893001	X:6892755-6893001	ENSG00000182583,ENSG00000279682,ENSG00000237490,ENSG00000169059,ENSG00000237730,ENSG00000265284
chrX	6942374	6942715	X:6942374-6942715	ENSG00000274923,ENSG00000182583,ENSG00000279682,ENSG00000237490,ENSG00000169059,ENSG00000237730,ENSG00000265284
chrX	7076035	7076722	X:7076035-7076722	ENSG00000182583,ENSG00000279682,ENSG00000264268,ENSG00000101846,ENSG00000237490,ENSG00000130021,ENSG00000169059,ENSG00000237730,ENSG00000265284
chrX	7083959	7084544	X:7083959-7084544	ENSG00000274923,ENSG00000279682,ENSG00000264268,ENSG00000101846,ENSG00000228550,ENSG00000237490,ENSG00000130021,ENSG00000169059,ENSG00000237730,ENSG00000265284
chrX	7086449	7086676	X:7086449-7086676	ENSG00000237490
chrX	7108942	7110025	X:7108942-7110025	ENSG00000279682,ENSG00000264268,ENSG00000101846,ENSG00000228550,ENSG00000237490
chrX	7132615	7132826	X:7132615-7132826	ENSG00000264268,ENSG00000101846
chrX	7147119	7148772	X:7147119-7148772	ENSG00000264268,ENSG00000101846,ENSG00000130021
chrX	7925965	7926174	X:7925965-7926174	ENSG00000285679,ENSG00000006757,ENSG00000274923,ENSG00000182583
chrX	7926946	7927789	X:7926946-7927789	ENSG00000285679,ENSG00000006757,ENSG00000274923,ENSG00000182583
chrX	7950974	7951193	X:7950974-7951193	ENSG00000207628,ENSG00000274923,ENSG00000182583
chrX	7964300	7964765	X:7964300-7964765	ENSG00000177504,ENSG00000207628,ENSG00000274923,ENSG00000182583
chrX	7987461	7987956	X:7987461-7987956	ENSG00000205642,ENSG00000177504,ENSG00000207628,ENSG00000274923,ENSG00000182583
chrX	8037663	8038472	X:8037663-8038472	ENSG00000287171,ENSG00000177504,ENSG00000207628,ENSG00000285679,ENSG00000274923,ENSG00000182583,ENSG00000279682
chrX	8364683	8365129	X:8364683-8365129	ENSG00000287171,ENSG00000205642,ENSG00000177504,ENSG00000207628,ENSG00000182583,ENSG00000279682
chrX	8405542	8405896	X:8405542-8405896	ENSG00000287171,ENSG00000205642,ENSG00000177504,ENSG00000207628,ENSG00000182583
chrX	8663241	8663616	X:8663241-8663616	ENSG00000287171,ENSG00000205642,ENSG00000177504,ENSG00000207628,ENSG00000274923
chrX	8668743	8669242	X:8668743-8669242	ENSG00000282697,ENSG00000282299,ENSG00000282668,ENSG00000282358,ENSG00000282501,ENSG00000287171,ENSG00000205642,ENSG00000177504,ENSG00000207628,ENSG00000274923,ENSG00000182583,ENSG00000279682
chrX	8723948	8724598	X:8723948-8724598	ENSG00000011201,ENSG00000287171,ENSG00000205642,ENSG00000177504,ENSG00000207628,ENSG00000274923,ENSG00000182583
chrX	8729171	8729465	X:8729171-8729465	ENSG00000011201
chrX	8730823	8731256	X:8730823-8731256	ENSG00000011201,ENSG00000287171
chrX	8731705	8732498	X:8731705-8732498	ENSG00000011201,ENSG00000287171,ENSG00000205642,ENSG00000177504,ENSG00000207628
chrX	8743262	8743538	X:8743262-8743538	ENSG00000011201,ENSG00000287171,ENSG00000205642,ENSG00000177504,ENSG00000207628
chrX	8748942	8749454	X:8748942-8749454	ENSG00000177504
chrX	8782999	8783623	X:8782999-8783623	ENSG00000285896,ENSG00000183304,ENSG00000225574,ENSG00000177504
chrX	8808082	8808381	X:8808082-8808381	ENSG00000183304
chrX	8864003	8864622	X:8864003-8864622	ENSG00000219870,ENSG00000225271,ENSG00000285896,ENSG00000229012,ENSG00000231619
chrX	8961012	8961377	X:8961012-8961377	ENSG00000282697,ENSG00000282299,ENSG00000282668,ENSG00000282358,ENSG00000282501,ENSG00000225271,ENSG00000285896
chrX	9055196	9055816	X:9055196-9055816	ENSG00000282300,ENSG00000281941,ENSG00000281955,ENSG00000282222,ENSG00000282306,ENSG00000232111,ENSG00000228543,ENSG00000219870,ENSG00000200852,ENSG00000177138,ENSG00000225271,ENSG00000285896
chrX	9074178	9074684	X:9074178-9074684	ENSG00000282697,ENSG00000282299,ENSG00000282668,ENSG00000282358,ENSG00000282501,ENSG00000282306,ENSG00000232111,ENSG00000228543,ENSG00000219870,ENSG00000200852,ENSG00000177138,ENSG00000225271,ENSG00000285896
chrX	9099824	9100158	X:9099824-9100158	ENSG00000282697,ENSG00000282299,ENSG00000282668,ENSG00000282358,ENSG00000282501,ENSG00000228543,ENSG00000219870,ENSG00000200852,ENSG00000177138,ENSG00000225271,ENSG00000285896
chrX	9291700	9292007	X:9291700-9292007	ENSG00000228543,ENSG00000219870,ENSG00000177138
chrX	9318118	9318722	X:9318118-9318722	ENSG00000282300,ENSG00000281941,ENSG00000281955,ENSG00000282222,ENSG00000282697,ENSG00000282299,ENSG00000282668,ENSG00000282358,ENSG00000282501,ENSG00000282306,ENSG00000232111,ENSG00000228543,ENSG00000219870,ENSG00000200852,ENSG00000177138,ENSG00000225271,ENSG00000285896
chrX	9340888	9342129	X:9340888-9342129	ENSG00000101849,ENSG00000282300,ENSG00000281941,ENSG00000281955,ENSG00000282222,ENSG00000282697,ENSG00000282299,ENSG00000282668,ENSG00000282358,ENSG00000282501,ENSG00000282306,ENSG00000232111,ENSG00000228543,ENSG00000219870,ENSG00000200852,ENSG00000225271
chrX	9342457	9342931	X:9342457-9342931	ENSG00000282306,ENSG00000232111
chrX	9352454	9353253	X:9352454-9353253	ENSG00000282300,ENSG00000281941,ENSG00000281955,ENSG00000282222,ENSG00000282697,ENSG00000282299,ENSG00000282668,ENSG00000282358,ENSG00000282501,ENSG00000282306,ENSG00000232111,ENSG00000228543,ENSG00000219870,ENSG00000200852,ENSG00000177138,ENSG00000225271,ENSG00000285896
chrX	9357766	9358150	X:9357766-9358150	ENSG00000282300,ENSG00000281941,ENSG00000281955,ENSG00000282222,ENSG00000282697,ENSG00000282299,ENSG00000282668,ENSG00000282358,ENSG00000282501,ENSG00000282306,ENSG00000232111
chrX	9369724	9370242	X:9369724-9370242	ENSG00000282300,ENSG00000281941,ENSG00000281955,ENSG00000282222,ENSG00000282697,ENSG00000282299,ENSG00000282668,ENSG00000282358,ENSG00000282501,ENSG00000282306,ENSG00000232111,ENSG00000228543
chrX	9405652	9405975	X:9405652-9405975	-
chrX	9456464	9456890	X:9456464-9456890	ENSG00000101849,ENSG00000282300,ENSG00000281941,ENSG00000281955,ENSG00000282222,ENSG00000282697,ENSG00000282299,ENSG00000282668,ENSG00000282358,ENSG00000282501,ENSG00000282306,ENSG00000232111
chrX	9462825	9463465	X:9462825-9463465	ENSG00000101849,ENSG00000282300,ENSG00000281941,ENSG00000281955,ENSG00000282222,ENSG00000282697,ENSG00000282299,ENSG00000282668,ENSG00000282358,ENSG00000282501,ENSG00000282306,ENSG00000232111
chrX	9464777	9466567	X:9464777-9466567	ENSG00000101849
chrX	9492462	9492744	X:9492462-9492744	ENSG00000282697,ENSG00000282299,ENSG00000282668,ENSG00000282358,ENSG00000282501
chrX	9501372	9501589	X:9501372-9501589	-
chrX	9516031	9516583	X:9516031-9516583	ENSG00000101849,ENSG00000282300,ENSG00000281941,ENSG00000281955,ENSG00000282222,ENSG00000282697,ENSG00000282299,ENSG00000282668,ENSG00000282358,ENSG00000282501,ENSG00000282306,ENSG00000232111,ENSG00000225271
chrX	9530798	9531220	X:9530798-9531220	ENSG00000101849
chrX	9533779	9534204	X:9533779-9534204	ENSG00000101849
chrX	9566065	9566741	X:9566065-9566741	ENSG00000101849,ENSG00000282300,ENSG00000281941,ENSG00000281955,ENSG00000282222
chrX	9569664	9570060	X:9569664-9570060	-
chrX	9573614	9573969	X:9573614-9573969	-
chrX	9644242	9644728	X:9644242-9644728	ENSG00000101849,ENSG00000282300,ENSG00000281941,ENSG00000281955,ENSG00000282222,ENSG00000282306,ENSG00000232111,ENSG00000219870
chrX	9708770	9709374	X:9708770-9709374	ENSG00000215319,ENSG00000282300,ENSG00000281941,ENSG00000281955,ENSG00000282222,ENSG00000282697,ENSG00000282299,ENSG00000282668,ENSG00000282358,ENSG00000282501,ENSG00000282306,ENSG00000232111,ENSG00000228543,ENSG00000219870,ENSG00000200852,ENSG00000225271,ENSG00000285896
chrX	9738135	9738477	X:9738135-9738477	ENSG00000101850
chrX	9745512	9746843	X:9745512-9746843	ENSG00000215319,ENSG00000101850
chrX	9758102	9758435	X:9758102-9758435	ENSG00000101850
chrX	9765132	9765951	X:9765132-9765951	ENSG00000215319,ENSG00000101850
chrX	9775566	9776489	X:9775566-9776489	ENSG00000215319,ENSG00000146950,ENSG00000101850
chrX	9785619	9787174	X:9785619-9787174	ENSG00000215319,ENSG00000146950,ENSG00000101850
chrX	9832709	9833047	X:9832709-9833047	ENSG00000215319
chrX	9867219	9867725	X:9867219-9867725	ENSG00000206844,ENSG00000230326,ENSG00000215319
chrX	9874088	9874361	X:9874088-9874361	ENSG00000206844,ENSG00000230326,ENSG00000215319
chrX	9882778	9883087	X:9882778-9883087	ENSG00000206844
chrX	9885250	9885632	X:9885250-9885632	ENSG00000234469,ENSG00000206844,ENSG00000215319,ENSG00000146950
chrX	9912423	9912884	X:9912423-9912884	ENSG00000146950
chrX	9941935	9942618	X:9941935-9942618	ENSG00000234469,ENSG00000215319,ENSG00000146950
chrX	9981390	9981965	X:9981390-9981965	ENSG00000234469,ENSG00000215319
chrX	9986745	9987038	X:9986745-9987038	ENSG00000234469
chrX	9995886	9996144	X:9995886-9996144	ENSG00000202469,ENSG00000047644,ENSG00000234469
chrX	10003679	10004280	X:10003679-10004280	ENSG00000202469,ENSG00000225076,ENSG00000047644,ENSG00000234469
chrX	10007554	10007942	X:10007554-10007942	ENSG00000202469,ENSG00000225076,ENSG00000047644,ENSG00000234469
chrX	10014271	10016039	X:10014271-10016039	ENSG00000202469,ENSG00000225076,ENSG00000047644
chrX	10029508	10029780	X:10029508-10029780	ENSG00000202469,ENSG00000225076,ENSG00000047644
chrX	10045216	10045769	X:10045216-10045769	ENSG00000202469,ENSG00000225076,ENSG00000047644
chrX	10047235	10047517	X:10047235-10047517	ENSG00000202469,ENSG00000225076,ENSG00000047644
chrX	10085307	10085867	X:10085307-10085867	ENSG00000202469,ENSG00000225076,ENSG00000047644
chrX	10098181	10098984	X:10098181-10098984	ENSG00000202469,ENSG00000225076,ENSG00000047644
chrX	10110980	10111835	X:10110980-10111835	ENSG00000202469,ENSG00000047644
chrX	10119491	10119857	X:10119491-10119857	-
chrX	10121739	10122322	X:10121739-10122322	ENSG00000234469
chrX	10156474	10157259	X:10156474-10157259	ENSG00000073464
chrX	10158247	10158747	X:10158247-10158747	ENSG00000073464
chrX	10165463	10166410	X:10165463-10166410	ENSG00000227042,ENSG00000073464
chrX	10176282	10176781	X:10176282-10176781	ENSG00000227042,ENSG00000073464
chrX	10189536	10190015	X:10189536-10190015	ENSG00000227042,ENSG00000073464
chrX	10190385	10190664	X:10190385-10190664	ENSG00000227042,ENSG00000073464
chrX	10199011	10199598	X:10199011-10199598	ENSG00000227042,ENSG00000073464
chrX	10467710	10468540	X:10467710-10468540	ENSG00000207202,ENSG00000101871,ENSG00000227042
chrX	10496323	10496757	X:10496323-10496757	ENSG00000207202,ENSG00000101871,ENSG00000227042,ENSG00000206792,ENSG00000206795
chrX	10512215	10512770	X:10512215-10512770	ENSG00000207202,ENSG00000227042,ENSG00000231211
chrX	10597984	10598281	X:10597984-10598281	ENSG00000207202,ENSG00000101871,ENSG00000227042
chrX	10618969	10619269	X:10618969-10619269	ENSG00000207202,ENSG00000101871
chrX	10619521	10620658	X:10619521-10620658	ENSG00000207202,ENSG00000101871
chrX	10633856	10634237	X:10633856-10634237	ENSG00000207202,ENSG00000101871,ENSG00000227042
chrX	10722884	10723203	X:10722884-10723203	ENSG00000227042
chrX	11110946	11112049	X:11110946-11112049	ENSG00000207151,ENSG00000004961,ENSG00000234129
chrX	11138792	11139527	X:11138792-11139527	ENSG00000278218
chrX	11144129	11144693	X:11144129-11144693	ENSG00000275194,ENSG00000278218
chrX	11168812	11169025	X:11168812-11169025	ENSG00000275194
chrX	11254662	11255080	X:11254662-11255080	ENSG00000263652,ENSG00000275194
chrX	11256731	11256980	X:11256731-11256980	ENSG00000263652,ENSG00000275194,ENSG00000047648
chrX	11295491	11295777	X:11295491-11295777	ENSG00000263652,ENSG00000125363,ENSG00000047648
chrX	11341302	11342415	X:11341302-11342415	ENSG00000232392,ENSG00000263652,ENSG00000125363,ENSG00000275194
chrX	11351090	11351584	X:11351090-11351584	ENSG00000232392,ENSG00000263652,ENSG00000275194
chrX	11367372	11368095	X:11367372-11368095	ENSG00000263652,ENSG00000275194
chrX	11375529	11376115	X:11375529-11376115	ENSG00000232392,ENSG00000263652,ENSG00000275194,ENSG00000223418,ENSG00000206795,ENSG00000231211
chrX	11381554	11382058	X:11381554-11382058	ENSG00000263652,ENSG00000275194,ENSG00000223418,ENSG00000206792
chrX	11386143	11386381	X:11386143-11386381	-
chrX	11413185	11413441	X:11413185-11413441	-
chrX	11419229	11419476	X:11419229-11419476	-
chrX	11423377	11423630	X:11423377-11423630	ENSG00000047648
chrX	11427067	11428126	X:11427067-11428126	ENSG00000263652,ENSG00000275194,ENSG00000047648
chrX	11449580	11449866	X:11449580-11449866	-
chrX	11461390	11461993	X:11461390-11461993	ENSG00000275194
chrX	11480536	11481176	X:11480536-11481176	ENSG00000263652,ENSG00000275194,ENSG00000223418,ENSG00000206792,ENSG00000206795,ENSG00000223487,ENSG00000231211,ENSG00000271814
chrX	11533160	11533496	X:11533160-11533496	ENSG00000282840,ENSG00000223418,ENSG00000005302
chrX	11540946	11541253	X:11540946-11541253	ENSG00000223418
chrX	11664710	11665847	X:11664710-11665847	ENSG00000047648,ENSG00000223418
chrX	11724295	11724661	X:11724295-11724661	ENSG00000223418
chrX	11757577	11758750	X:11757577-11758750	ENSG00000282840,ENSG00000005302
chrX	11759276	11759930	X:11759276-11759930	ENSG00000282840,ENSG00000005302
chrX	11770072	11770838	X:11770072-11770838	ENSG00000282840,ENSG00000005302
chrX	11787586	11787978	X:11787586-11787978	-
chrX	11792593	11793364	X:11792593-11793364	ENSG00000282840,ENSG00000223418,ENSG00000005302,ENSG00000206792,ENSG00000206795,ENSG00000231211
chrX	11813478	11813754	X:11813478-11813754	ENSG00000169933,ENSG00000206792
chrX	11824703	11825188	X:11824703-11825188	ENSG00000169933,ENSG00000206792,ENSG00000206795,ENSG00000223487,ENSG00000231211,ENSG00000273800
chrX	11825411	11825812	X:11825411-11825812	ENSG00000169933
chrX	11837499	11837909	X:11837499-11837909	ENSG00000206792,ENSG00000206795
chrX	11890846	11891097	X:11890846-11891097	ENSG00000206792
chrX	11898996	11899373	X:11898996-11899373	ENSG00000206792
chrX	11908296	11908711	X:11908296-11908711	ENSG00000206792,ENSG00000206795,ENSG00000223487,ENSG00000231211,ENSG00000273800
chrX	12708821	12709475	X:12708821-12709475	ENSG00000206792,ENSG00000206795,ENSG00000223487,ENSG00000231211,ENSG00000273800,ENSG00000271814
chrX	12711589	12711959	X:12711589-12711959	ENSG00000206792,ENSG00000206795,ENSG00000223487,ENSG00000231211,ENSG00000273800,ENSG00000271814
chrX	12770532	12770864	X:12770532-12770864	ENSG00000231211,ENSG00000273800,ENSG00000271814
chrX	12771251	12771932	X:12771251-12771932	ENSG00000206792,ENSG00000206795,ENSG00000223487,ENSG00000231211,ENSG00000273800,ENSG00000271814,ENSG00000101911,ENSG00000229083,ENSG00000230691
chrX	12790912	12792351	X:12790912-12792351	ENSG00000101911,ENSG00000229083
chrX	12802683	12803280	X:12802683-12803280	ENSG00000223487,ENSG00000231211,ENSG00000273800,ENSG00000271814,ENSG00000101911,ENSG00000229083,ENSG00000230691
chrX	12814389	12814717	X:12814389-12814717	ENSG00000229083,ENSG00000230691
chrX	12874654	12875028	X:12874654-12875028	ENSG00000229083,ENSG00000196664,ENSG00000230691
chrX	12890479	12890780	X:12890479-12890780	ENSG00000206795,ENSG00000231211,ENSG00000273800,ENSG00000271814,ENSG00000229083,ENSG00000101916,ENSG00000233338,ENSG00000196664,ENSG00000230691
chrX	12901458	12901946	X:12901458-12901946	ENSG00000229083,ENSG00000101916,ENSG00000233338,ENSG00000230691
chrX	12903210	12903570	X:12903210-12903570	ENSG00000101916,ENSG00000233338
chrX	12910740	12911417	X:12910740-12911417	ENSG00000101916,ENSG00000233338
chrX	12943530	12943864	X:12943530-12943864	-
chrX	12946882	12947219	X:12946882-12947219	-
chrX	12950046	12950596	X:12950046-12950596	ENSG00000205542
chrX	12955996	12957172	X:12955996-12957172	ENSG00000205542
chrX	12970665	12971089	X:12970665-12971089	ENSG00000205542
chrX	12974632	12975330	X:12974632-12975330	ENSG00000205542
chrX	12978234	12978804	X:12978234-12978804	ENSG00000205542
chrX	12981878	12982376	X:12981878-12982376	ENSG00000205542
chrX	13013568	13014021	X:13013568-13014021	ENSG00000187268
chrX	13016806	13017111	X:13016806-13017111	ENSG00000187268
chrX	13029457	13029703	X:13029457-13029703	ENSG00000187268
chrX	13051526	13051968	X:13051526-13051968	ENSG00000187268
chrX	13074746	13074962	X:13074746-13074962	ENSG00000187268
chrX	13078939	13079448	X:13078939-13079448	ENSG00000261030,ENSG00000187268
chrX	13081801	13082440	X:13081801-13082440	ENSG00000261030,ENSG00000187268
chrX	13087284	13087801	X:13087284-13087801	ENSG00000261030,ENSG00000187268
chrX	13090672	13091338	X:13090672-13091338	ENSG00000261030
chrX	13123663	13124316	X:13123663-13124316	ENSG00000235592,ENSG00000123594,ENSG00000231216,ENSG00000235385,ENSG00000261030,ENSG00000187268
chrX	13142932	13143242	X:13142932-13143242	-
chrX	13151568	13152294	X:13151568-13152294	ENSG00000235592,ENSG00000123594
chrX	13162859	13163472	X:13162859-13163472	ENSG00000235592,ENSG00000123594,ENSG00000231216,ENSG00000235385
chrX	13194514	13195012	X:13194514-13195012	-
chrX	13235855	13236196	X:13235855-13236196	ENSG00000235592,ENSG00000123594,ENSG00000231216,ENSG00000235385
chrX	13239385	13239683	X:13239385-13239683	ENSG00000235592,ENSG00000123594,ENSG00000231216
chrX	13240874	13241363	X:13240874-13241363	ENSG00000123594
chrX	13251242	13251671	X:13251242-13251671	ENSG00000235592,ENSG00000123594,ENSG00000231216,ENSG00000235385
chrX	13254539	13254813	X:13254539-13254813	ENSG00000235592,ENSG00000123594,ENSG00000235385
chrX	13256728	13256993	X:13256728-13256993	ENSG00000123594
chrX	13283654	13284012	X:13283654-13284012	ENSG00000226985,ENSG00000235592,ENSG00000123594,ENSG00000231216,ENSG00000235385
chrX	13287775	13288266	X:13287775-13288266	ENSG00000226985,ENSG00000235592,ENSG00000123594,ENSG00000231216,ENSG00000235385
chrX	13350097	13350382	X:13350097-13350382	ENSG00000226985,ENSG00000235592,ENSG00000123594
chrX	13373892	13374151	X:13373892-13374151	ENSG00000197582,ENSG00000226985
chrX	13376913	13377421	X:13376913-13377421	ENSG00000197582,ENSG00000226985,ENSG00000235592,ENSG00000123594,ENSG00000231216,ENSG00000235385
chrX	13404652	13405114	X:13404652-13405114	ENSG00000226985
chrX	13428457	13428817	X:13428457-13428817	ENSG00000233247,ENSG00000235592,ENSG00000123594,ENSG00000231216,ENSG00000235385
chrX	13463692	13463985	X:13463692-13463985	ENSG00000235592,ENSG00000123594,ENSG00000231216
chrX	13470357	13470698	X:13470357-13470698	-
chrX	13473753	13474245	X:13473753-13474245	-
chrX	13487391	13488470	X:13487391-13488470	ENSG00000235592
chrX	13511020	13511577	X:13511020-13511577	ENSG00000199622,ENSG00000283493
chrX	13535267	13535941	X:13535267-13535941	ENSG00000233247,ENSG00000199622,ENSG00000283493
chrX	13565621	13565901	X:13565621-13565901	ENSG00000199622,ENSG00000283493,ENSG00000233357,ENSG00000198759
chrX	13569482	13570408	X:13569482-13570408	ENSG00000199622,ENSG00000283493,ENSG00000233357,ENSG00000198759
chrX	13620020	13620675	X:13620020-13620675	ENSG00000233247,ENSG00000199622,ENSG00000283493,ENSG00000198759
chrX	13647700	13648048	X:13647700-13648048	ENSG00000176896,ENSG00000199622,ENSG00000283493
chrX	13652779	13653809	X:13652779-13653809	ENSG00000046651,ENSG00000196459,ENSG00000123595,ENSG00000176896,ENSG00000199622
chrX	13658763	13659114	X:13658763-13659114	ENSG00000176896
chrX	13669134	13669783	X:13669134-13669783	ENSG00000123595,ENSG00000176896
chrX	13688577	13689864	X:13688577-13689864	ENSG00000046651,ENSG00000196459,ENSG00000123595,ENSG00000176896
chrX	13697569	13698168	X:13697569-13698168	ENSG00000196459,ENSG00000123595
chrX	13702246	13702495	X:13702246-13702495	-
chrX	13722161	13722702	X:13722161-13722702	ENSG00000046651,ENSG00000196459
chrX	13734216	13735226	X:13734216-13735226	ENSG00000046651,ENSG00000196459
chrX	13742635	13743320	X:13742635-13743320	ENSG00000046651,ENSG00000196459
chrX	13747819	13748102	X:13747819-13748102	ENSG00000046651
chrX	13750324	13750588	X:13750324-13750588	ENSG00000046651
chrX	13755241	13755452	X:13755241-13755452	-
chrX	13778899	13779291	X:13778899-13779291	ENSG00000046653
chrX	13852352	13852569	X:13852352-13852569	-
chrX	13891599	13891839	X:13891599-13891839	ENSG00000046653
chrX	13937674	13938895	X:13937674-13938895	ENSG00000233535,ENSG00000046653
chrX	13983768	13984227	X:13983768-13984227	ENSG00000233535,ENSG00000212663,ENSG00000233247,ENSG00000231066,ENSG00000235929
chrX	14029553	14030432	X:14029553-14030432	ENSG00000233535,ENSG00000046647
chrX	14039280	14039833	X:14039280-14039833	ENSG00000046647
chrX	14095616	14096290	X:14095616-14096290	-
chrX	14496910	14497776	X:14496910-14497776	ENSG00000233247,ENSG00000231066,ENSG00000235929
chrX	14528786	14529071	X:14528786-14529071	ENSG00000233247,ENSG00000101958
chrX	14529438	14529729	X:14529438-14529729	ENSG00000233247,ENSG00000101958
chrX	14872974	14873665	X:14872974-14873665	ENSG00000231066,ENSG00000181544,ENSG00000130150,ENSG00000235929
chrX	15073337	15073913	X:15073337-15073913	ENSG00000233247,ENSG00000231066,ENSG00000235929,ENSG00000236929
chrX	15143084	15143742	X:15143084-15143742	ENSG00000233247,ENSG00000231066,ENSG00000235929,ENSG00000236929
chrX	15170887	15171318	X:15170887-15171318	ENSG00000231066,ENSG00000235929,ENSG00000236929
chrX	15206250	15206838	X:15206250-15206838	ENSG00000233247,ENSG00000231066,ENSG00000235929,ENSG00000236929
chrX	15269687	15270464	X:15269687-15270464	ENSG00000102048,ENSG00000165192
chrX	15298231	15298683	X:15298231-15298683	ENSG00000165192
chrX	15301879	15302435	X:15301879-15302435	ENSG00000165192,ENSG00000165195
chrX	15335169	15336217	X:15335169-15336217	ENSG00000165192,ENSG00000165195,ENSG00000165197
chrX	15349122	15349437	X:15349122-15349437	ENSG00000165192,ENSG00000165195,ENSG00000165197,ENSG00000237539
chrX	15350257	15350692	X:15350257-15350692	ENSG00000165192,ENSG00000165195,ENSG00000165197,ENSG00000237539
chrX	15366576	15367007	X:15366576-15367007	ENSG00000165192,ENSG00000165197,ENSG00000237539
chrX	15404464	15405097	X:15404464-15405097	ENSG00000087842
chrX	15410548	15410767	X:15410548-15410767	ENSG00000087842
chrX	15467950	15468380	X:15467950-15468380	ENSG00000165197,ENSG00000237539,ENSG00000225833,ENSG00000102010
chrX	15471105	15471465	X:15471105-15471465	ENSG00000087842,ENSG00000237539,ENSG00000225833,ENSG00000130234,ENSG00000102010
chrX	15492962	15493898	X:15492962-15493898	ENSG00000087842,ENSG00000237539,ENSG00000225833,ENSG00000102010
chrX	15512675	15512952	X:15512675-15512952	ENSG00000225833,ENSG00000102010
chrX	15515744	15516339	X:15515744-15516339	ENSG00000237539,ENSG00000225833,ENSG00000102010
chrX	15565145	15565611	X:15565145-15565611	ENSG00000237539,ENSG00000225833,ENSG00000130234
chrX	15674565	15675934	X:15674565-15675934	ENSG00000200620,ENSG00000279413,ENSG00000186312,ENSG00000237539,ENSG00000147003,ENSG00000225833,ENSG00000285602
chrX	15687013	15687573	X:15687013-15687573	ENSG00000288680,ENSG00000200620,ENSG00000279413,ENSG00000169239,ENSG00000186312,ENSG00000237539,ENSG00000147003,ENSG00000225833,ENSG00000285602
chrX	15694666	15695292	X:15694666-15695292	ENSG00000288680,ENSG00000200620,ENSG00000279413,ENSG00000169239,ENSG00000186312,ENSG00000147003,ENSG00000285602
chrX	15737788	15739172	X:15737788-15739172	ENSG00000288680,ENSG00000200620,ENSG00000279413,ENSG00000169239
chrX	15749855	15750204	X:15749855-15750204	ENSG00000169239
chrX	15751115	15751905	X:15751115-15751905	ENSG00000281371,ENSG00000288680,ENSG00000200620,ENSG00000279413,ENSG00000169239
chrX	15758048	15758449	X:15758048-15758449	ENSG00000288680,ENSG00000200620,ENSG00000169239
chrX	15761423	15761995	X:15761423-15761995	ENSG00000288680,ENSG00000200620,ENSG00000169239
chrX	15789949	15791193	X:15789949-15791193	ENSG00000169249,ENSG00000281371,ENSG00000288680,ENSG00000200620,ENSG00000279413
chrX	15815981	15816480	X:15815981-15816480	-
chrX	15816912	15817282	X:15816912-15817282	ENSG00000182287,ENSG00000169249,ENSG00000281371,ENSG00000288680,ENSG00000200620
chrX	15854324	15855388	X:15854324-15855388	ENSG00000182287
chrX	15856115	15856352	X:15856115-15856352	ENSG00000182287
chrX	15911720	15912271	X:15911720-15912271	ENSG00000238178,ENSG00000182798,ENSG00000215313,ENSG00000226536,ENSG00000200566
chrX	15930702	15931042	X:15930702-15931042	ENSG00000215313,ENSG00000226536,ENSG00000200566
chrX	15931377	15931789	X:15931377-15931789	ENSG00000238178,ENSG00000182798,ENSG00000215313,ENSG00000226536,ENSG00000200566
chrX	15977490	15978186	X:15977490-15978186	ENSG00000238178,ENSG00000182798,ENSG00000215313,ENSG00000225833
chrX	16022656	16022917	X:16022656-16022917	ENSG00000238178,ENSG00000182798,ENSG00000215313
chrX	16024199	16024626	X:16024199-16024626	ENSG00000182798
chrX	16033368	16033680	X:16033368-16033680	ENSG00000238178,ENSG00000182798,ENSG00000215313
chrX	16114153	16114752	X:16114153-16114752	ENSG00000126010,ENSG00000238178,ENSG00000182798,ENSG00000215313,ENSG00000239333,ENSG00000265144,ENSG00000169906,ENSG00000237539
chrX	16119684	16119910	X:16119684-16119910	ENSG00000126010,ENSG00000238178,ENSG00000182798,ENSG00000215313
chrX	16123315	16123744	X:16123315-16123744	ENSG00000126010,ENSG00000238178,ENSG00000182798,ENSG00000215313,ENSG00000265144,ENSG00000169906
chrX	16436533	16436842	X:16436533-16436842	ENSG00000215313,ENSG00000239333,ENSG00000265144,ENSG00000169906
chrX	16445140	16445607	X:16445140-16445607	ENSG00000238178,ENSG00000215313,ENSG00000239333,ENSG00000265144,ENSG00000169906
chrX	16484216	16484698	X:16484216-16484698	ENSG00000238178,ENSG00000182798,ENSG00000215313,ENSG00000235071,ENSG00000239333,ENSG00000265144,ENSG00000169906,ENSG00000225833
chrX	16671139	16671452	X:16671139-16671452	ENSG00000239333,ENSG00000047230,ENSG00000265144,ENSG00000169906
chrX	16694902	16695344	X:16694902-16695344	ENSG00000239333,ENSG00000265144,ENSG00000169906
chrX	16711859	16713037	X:16711859-16713037	ENSG00000047230,ENSG00000169906,ENSG00000169895
chrX	16719158	16720047	X:16719158-16720047	ENSG00000047230,ENSG00000265144,ENSG00000169906,ENSG00000169895
chrX	16753130	16753455	X:16753130-16753455	ENSG00000238709
chrX	16762773	16763609	X:16762773-16763609	ENSG00000238709
chrX	16764537	16764894	X:16764537-16764894	ENSG00000238709
chrX	16785898	16786672	X:16785898-16786672	ENSG00000238709,ENSG00000086712,ENSG00000230180
chrX	16786985	16787196	X:16786985-16787196	ENSG00000086712
chrX	16805259	16805728	X:16805259-16805728	ENSG00000230180
chrX	16807966	16808225	X:16807966-16808225	ENSG00000230180
chrX	16826331	16826655	X:16826331-16826655	ENSG00000102054
chrX	16836297	16836902	X:16836297-16836902	ENSG00000102054,ENSG00000086712
chrX	16869557	16871044	X:16869557-16871044	ENSG00000102054,ENSG00000222736
chrX	16882237	16883504	X:16882237-16883504	ENSG00000102054,ENSG00000222736
chrX	16892676	16893253	X:16892676-16893253	ENSG00000102054,ENSG00000222736,ENSG00000223498
chrX	16903732	16904256	X:16903732-16904256	ENSG00000223498,ENSG00000199410
chrX	16914109	16914552	X:16914109-16914552	ENSG00000223498,ENSG00000199410,ENSG00000214322
chrX	16931987	16932576	X:16931987-16932576	ENSG00000169891
chrX	16946307	16947375	X:16946307-16947375	ENSG00000169891
chrX	16956220	16956930	X:16956220-16956930	ENSG00000169891
chrX	17007199	17007500	X:17007199-17007500	ENSG00000214322
chrX	17030058	17030621	X:17030058-17030621	ENSG00000201467,ENSG00000214322
chrX	17036000	17036765	X:17036000-17036765	ENSG00000201467
chrX	17046476	17046946	X:17046476-17046946	ENSG00000201467,ENSG00000214322
chrX	17082319	17083300	X:17082319-17083300	ENSG00000169891,ENSG00000214322,ENSG00000214321
chrX	17242479	17242769	X:17242479-17242769	ENSG00000214321,ENSG00000238764,ENSG00000265465
chrX	17374659	17376358	X:17374659-17376358	ENSG00000214321,ENSG00000238764,ENSG00000188158,ENSG00000265465
chrX	17377215	17377733	X:17377215-17377733	ENSG00000214321,ENSG00000238764,ENSG00000188158,ENSG00000265465
chrX	17528017	17528313	X:17528017-17528313	ENSG00000265465,ENSG00000235834,ENSG00000230020
chrX	17547679	17547892	X:17547679-17547892	ENSG00000214321,ENSG00000238764,ENSG00000265465,ENSG00000235834,ENSG00000230020
chrX	17591135	17591421	X:17591135-17591421	ENSG00000214321,ENSG00000238764,ENSG00000265465,ENSG00000230020
chrX	17655218	17656358	X:17655218-17656358	ENSG00000214321,ENSG00000238764,ENSG00000188158,ENSG00000265465
chrX	17680788	17681228	X:17680788-17681228	ENSG00000188158
chrX	17682322	17682713	X:17682322-17682713	ENSG00000214321,ENSG00000238764,ENSG00000188158,ENSG00000265465,ENSG00000230020
chrX	17689908	17690560	X:17689908-17690560	ENSG00000214321,ENSG00000238764,ENSG00000188158,ENSG00000265465,ENSG00000230020,ENSG00000226153,ENSG00000276467
chrX	17710803	17711053	X:17710803-17711053	ENSG00000188158,ENSG00000226153
chrX	17713174	17713703	X:17713174-17713703	ENSG00000188158,ENSG00000226153
chrX	17736854	17737838	X:17736854-17737838	ENSG00000047634
chrX	17745088	17745325	X:17745088-17745325	ENSG00000047634
chrX	17766220	17766656	X:17766220-17766656	ENSG00000227873
chrX	17767832	17768311	X:17767832-17768311	ENSG00000227873,ENSG00000276467
chrX	17772197	17772625	X:17772197-17772625	ENSG00000227873
chrX	17788387	17788917	X:17788387-17788917	ENSG00000276467,ENSG00000225066,ENSG00000225882,ENSG00000177324
chrX	17798228	17798755	X:17798228-17798755	ENSG00000276467,ENSG00000177324
chrX	17799153	17799366	X:17799153-17799366	ENSG00000276467,ENSG00000177324
chrX	17860296	17861303	X:17860296-17861303	ENSG00000131831,ENSG00000276467
chrX	17960870	17961427	X:17960870-17961427	ENSG00000276467,ENSG00000225066,ENSG00000225882,ENSG00000177324
chrX	18031654	18032220	X:18031654-18032220	ENSG00000276467,ENSG00000225066,ENSG00000225882,ENSG00000177324
chrX	18173411	18174327	X:18173411-18174327	ENSG00000276467,ENSG00000225066,ENSG00000225882,ENSG00000177324
chrX	18252816	18253060	X:18252816-18253060	ENSG00000177324,ENSG00000102098
chrX	18351717	18352155	X:18351717-18352155	ENSG00000102098,ENSG00000235211
chrX	18353952	18355319	X:18353952-18355319	ENSG00000177324,ENSG00000102098,ENSG00000235211
chrX	18377566	18378233	X:18377566-18378233	ENSG00000276467,ENSG00000225066,ENSG00000177324,ENSG00000235211,ENSG00000207025,ENSG00000236187,ENSG00000266710
chrX	18390922	18391397	X:18390922-18391397	ENSG00000207025,ENSG00000044446,ENSG00000266710
chrX	18424735	18426302	X:18424735-18426302	ENSG00000008086,ENSG00000236187,ENSG00000266710
chrX	18647659	18648099	X:18647659-18648099	ENSG00000008086,ENSG00000236187,ENSG00000102104,ENSG00000237221,ENSG00000266710
chrX	18668443	18668815	X:18668443-18668815	ENSG00000236187,ENSG00000102104,ENSG00000086717,ENSG00000237221
chrX	18674228	18675491	X:18674228-18675491	ENSG00000236187,ENSG00000102104,ENSG00000086717,ENSG00000237221
chrX	18677315	18677870	X:18677315-18677870	ENSG00000236187,ENSG00000102104,ENSG00000086717,ENSG00000237221
chrX	18707400	18707924	X:18707400-18707924	ENSG00000236187,ENSG00000086717,ENSG00000237221
chrX	18856123	18856719	X:18856123-18856719	ENSG00000236187,ENSG00000237221,ENSG00000196564,ENSG00000224224,ENSG00000044446,ENSG00000266710
chrX	18885752	18887074	X:18885752-18887074	ENSG00000196564,ENSG00000224224,ENSG00000237836,ENSG00000044446,ENSG00000266710
chrX	18887554	18888121	X:18887554-18888121	ENSG00000196564,ENSG00000224224,ENSG00000237836,ENSG00000044446,ENSG00000266710
chrX	18956407	18956875	X:18956407-18956875	ENSG00000044446,ENSG00000266710
chrX	18983853	18985135	X:18983853-18985135	ENSG00000236187,ENSG00000044446,ENSG00000266710,ENSG00000286724
chrX	19086219	19086707	X:19086219-19086707	ENSG00000266710,ENSG00000173698
chrX	19121777	19122840	X:19121777-19122840	ENSG00000173698
chrX	19334144	19334511	X:19334144-19334511	ENSG00000266710,ENSG00000131828
chrX	19343443	19344374	X:19343443-19344374	ENSG00000266710,ENSG00000131828
chrX	19350874	19351536	X:19350874-19351536	ENSG00000266710,ENSG00000131828
chrX	19372285	19373012	X:19372285-19373012	ENSG00000180815,ENSG00000202144
chrX	19382689	19383186	X:19382689-19383186	ENSG00000180815,ENSG00000202144
chrX	19440718	19441118	X:19440718-19441118	ENSG00000236187,ENSG00000180815,ENSG00000275800
chrX	19488628	19488921	X:19488628-19488921	ENSG00000180815,ENSG00000275800
chrX	19513016	19513648	X:19513016-19513648	ENSG00000180815,ENSG00000275800
chrX	19515096	19516003	X:19515096-19516003	ENSG00000180815,ENSG00000275800
chrX	19535531	19535759	X:19535531-19535759	ENSG00000275800
chrX	19544667	19545101	X:19544667-19545101	ENSG00000275800
chrX	19554599	19555176	X:19554599-19555176	ENSG00000275800
chrX	19566443	19566943	X:19566443-19566943	ENSG00000275800,ENSG00000173681
chrX	19571678	19572089	X:19571678-19572089	-
chrX	19669753	19670125	X:19669753-19670125	ENSG00000147010
chrX	19673517	19674082	X:19673517-19674082	ENSG00000147010
chrX	19682811	19683480	X:19682811-19683480	ENSG00000147010
chrX	19745247	19745561	X:19745247-19745561	ENSG00000147010
chrX	19747457	19748260	X:19747457-19748260	ENSG00000147010
chrX	19753202	19753491	X:19753202-19753491	ENSG00000147010
chrX	19758488	19759097	X:19758488-19759097	ENSG00000147010
chrX	19776887	19777133	X:19776887-19777133	-
chrX	19799623	19800192	X:19799623-19800192	ENSG00000147010
chrX	19802986	19803280	X:19802986-19803280	ENSG00000147010
chrX	19805214	19805739	X:19805214-19805739	-
chrX	19811944	19812512	X:19811944-19812512	-
chrX	19827100	19827592	X:19827100-19827592	-
chrX	19832156	19832467	X:19832156-19832467	-
chrX	19839770	19840256	X:19839770-19840256	-
chrX	19840873	19841176	X:19840873-19841176	-
chrX	19849535	19850244	X:19849535-19850244	ENSG00000236187
chrX	19856433	19856750	X:19856433-19856750	-
chrX	19865918	19867105	X:19865918-19867105	-
chrX	19874855	19875356	X:19874855-19875356	-
chrX	19879690	19880290	X:19879690-19880290	ENSG00000147010,ENSG00000173681
chrX	19886992	19888724	X:19886992-19888724	ENSG00000147010
chrX	19897169	19897511	X:19897169-19897511	ENSG00000173681
chrX	19904719	19905201	X:19904719-19905201	ENSG00000173681
chrX	19906198	19906591	X:19906198-19906591	ENSG00000173681
chrX	19990392	19991448	X:19990392-19991448	ENSG00000173681,ENSG00000206663,ENSG00000264566
chrX	20029734	20030260	X:20029734-20030260	ENSG00000184368,ENSG00000264566
chrX	20061172	20061950	X:20061172-20061950	ENSG00000173681,ENSG00000264566
chrX	20067123	20068001	X:20067123-20068001	ENSG00000173681,ENSG00000264566
chrX	20114489	20114742	X:20114489-20114742	ENSG00000184368
chrX	20116194	20117031	X:20116194-20117031	ENSG00000184368
chrX	20127601	20127944	X:20127601-20127944	ENSG00000184368,ENSG00000173674,ENSG00000201882,ENSG00000201592,ENSG00000225037
chrX	20141305	20142262	X:20141305-20142262	ENSG00000173674,ENSG00000201882,ENSG00000201592,ENSG00000225037
chrX	20147531	20147902	X:20147531-20147902	ENSG00000173674
chrX	20181688	20182525	X:20181688-20182525	ENSG00000177189
chrX	20217398	20217737	X:20217398-20217737	ENSG00000177189
chrX	20224834	20225155	X:20224834-20225155	ENSG00000177189
chrX	20252842	20253183	X:20252842-20253183	-
chrX	20256155	20256400	X:20256155-20256400	ENSG00000177189
chrX	20265187	20265532	X:20265187-20265532	ENSG00000177189
chrX	20266621	20267553	X:20266621-20267553	ENSG00000177189
chrX	20267964	20268238	X:20267964-20268238	ENSG00000177189
chrX	20300966	20301742	X:20300966-20301742	-
chrX	20313975	20314249	X:20313975-20314249	ENSG00000283631
chrX	20314882	20315471	X:20314882-20315471	ENSG00000283631
chrX	20320718	20321105	X:20320718-20321105	ENSG00000283631
chrX	20362622	20363204	X:20362622-20363204	-
chrX	20374984	20375634	X:20374984-20375634	-
chrX	20382779	20383262	X:20382779-20383262	-
chrX	20402948	20403491	X:20402948-20403491	ENSG00000206716
chrX	20412822	20413458	X:20412822-20413458	ENSG00000252978,ENSG00000283400
chrX	20418319	20419364	X:20418319-20419364	ENSG00000252978
chrX	20427093	20427410	X:20427093-20427410	-
chrX	20437473	20438282	X:20437473-20438282	ENSG00000252978,ENSG00000283400
chrX	20452391	20452677	X:20452391-20452677	ENSG00000252978,ENSG00000283400
chrX	20487203	20487468	X:20487203-20487468	-
chrX	20516214	20516575	X:20516214-20516575	ENSG00000206716,ENSG00000283546
chrX	20527444	20527925	X:20527444-20527925	ENSG00000206716,ENSG00000283546
chrX	20530274	20530905	X:20530274-20530905	ENSG00000206716,ENSG00000283546
chrX	20547909	20548126	X:20547909-20548126	ENSG00000283546
chrX	21373747	21375210	X:21373747-21375210	ENSG00000149970,ENSG00000283380
chrX	21398476	21398706	X:21398476-21398706	ENSG00000231913,ENSG00000149970,ENSG00000283546,ENSG00000283380
chrX	21438718	21439355	X:21438718-21439355	ENSG00000231913,ENSG00000149970,ENSG00000206716,ENSG00000283546,ENSG00000283380
chrX	21479825	21480331	X:21479825-21480331	ENSG00000231913,ENSG00000149970,ENSG00000206716,ENSG00000283546,ENSG00000283380
chrX	21656073	21656402	X:21656073-21656402	ENSG00000185915
chrX	21657699	21658532	X:21657699-21658532	ENSG00000185915
chrX	21729843	21730335	X:21729843-21730335	ENSG00000091482
chrX	21745747	21746227	X:21745747-21746227	ENSG00000091482,ENSG00000206716
chrX	21747783	21748016	X:21747783-21748016	ENSG00000091482
chrX	21839197	21840366	X:21839197-21840366	ENSG00000206639,ENSG00000230797,ENSG00000275681,ENSG00000012174,ENSG00000091482
chrX	21940181	21941596	X:21940181-21941596	ENSG00000102172,ENSG00000271286,ENSG00000206639,ENSG00000230797
chrX	21946830	21947354	X:21946830-21947354	ENSG00000102172,ENSG00000271286,ENSG00000206639
chrX	21955294	21956002	X:21955294-21956002	ENSG00000102172,ENSG00000271286,ENSG00000206639,ENSG00000230797,ENSG00000206716
chrX	21960880	21961397	X:21960880-21961397	ENSG00000102172,ENSG00000271286,ENSG00000206639,ENSG00000230797
chrX	21973994	21974400	X:21973994-21974400	ENSG00000102172,ENSG00000206639,ENSG00000230797
chrX	21985212	21985752	X:21985212-21985752	ENSG00000224396,ENSG00000175809,ENSG00000233067,ENSG00000224204,ENSG00000102174,ENSG00000206639,ENSG00000230797
chrX	21993308	21993705	X:21993308-21993705	ENSG00000206639,ENSG00000230797
chrX	21996746	21997296	X:21996746-21997296	ENSG00000201095,ENSG00000175809,ENSG00000233067,ENSG00000224204,ENSG00000102174,ENSG00000206639,ENSG00000230797,ENSG00000283546
chrX	22012053	22012531	X:22012053-22012531	ENSG00000201095,ENSG00000175809,ENSG00000233067,ENSG00000224204,ENSG00000102174,ENSG00000230797,ENSG00000206716,ENSG00000283546
chrX	22063192	22063675	X:22063192-22063675	ENSG00000233067,ENSG00000102174
chrX	22081625	22081896	X:22081625-22081896	ENSG00000201095,ENSG00000233067,ENSG00000224204,ENSG00000102174
chrX	22135862	22136608	X:22135862-22136608	ENSG00000224204,ENSG00000102174
chrX	22192530	22192954	X:22192530-22192954	ENSG00000201095,ENSG00000224396,ENSG00000175809,ENSG00000233067,ENSG00000224204,ENSG00000102174
chrX	22203321	22203633	X:22203321-22203633	ENSG00000224396,ENSG00000175809,ENSG00000233067,ENSG00000224204
chrX	22300277	22300489	X:22300277-22300489	ENSG00000201095,ENSG00000224396,ENSG00000175809,ENSG00000233067,ENSG00000224204
chrX	22666562	22666939	X:22666562-22666939	ENSG00000231011,ENSG00000201095,ENSG00000224396
chrX	22686148	22686665	X:22686148-22686665	ENSG00000237019,ENSG00000231011,ENSG00000201095,ENSG00000224396,ENSG00000175809,ENSG00000233067,ENSG00000206716
chrX	22698316	22698557	X:22698316-22698557	ENSG00000237019,ENSG00000231011,ENSG00000201095
chrX	22699738	22700106	X:22699738-22700106	ENSG00000237019,ENSG00000231011,ENSG00000201095,ENSG00000224396
chrX	22748212	22748673	X:22748212-22748673	ENSG00000231011,ENSG00000201095,ENSG00000224396,ENSG00000233067,ENSG00000102174
chrX	22800316	22800877	X:22800316-22800877	ENSG00000228610,ENSG00000174028,ENSG00000231011,ENSG00000201095,ENSG00000224396,ENSG00000175809,ENSG00000233067,ENSG00000206716
chrX	22922844	22923462	X:22922844-22923462	ENSG00000228610,ENSG00000174028,ENSG00000184735,ENSG00000231011,ENSG00000201095,ENSG00000224396,ENSG00000175809,ENSG00000288546,ENSG00000233067,ENSG00000206716,ENSG00000283546
chrX	22950276	22950658	X:22950276-22950658	ENSG00000228610,ENSG00000174028,ENSG00000184735,ENSG00000231011,ENSG00000201095,ENSG00000224396
chrX	23012051	23012772	X:23012051-23012772	ENSG00000228610,ENSG00000174028,ENSG00000184735,ENSG00000231011,ENSG00000201095,ENSG00000224396,ENSG00000288546,ENSG00000206716
chrX	23040647	23041052	X:23040647-23041052	ENSG00000228610,ENSG00000174028,ENSG00000184735,ENSG00000201095,ENSG00000288546
chrX	23228265	23229347	X:23228265-23229347	ENSG00000228610,ENSG00000174028,ENSG00000288546
chrX	23317904	23318644	X:23317904-23318644	ENSG00000226774,ENSG00000165186,ENSG00000228610,ENSG00000174028,ENSG00000224396,ENSG00000288546
chrX	23331919	23332603	X:23331919-23332603	ENSG00000226774,ENSG00000165186
chrX	23334686	23335407	X:23334686-23335407	ENSG00000226774,ENSG00000165186
chrX	23341687	23342101	X:23341687-23342101	ENSG00000226774,ENSG00000165186
chrX	23365459	23366220	X:23365459-23366220	ENSG00000226774,ENSG00000165186,ENSG00000228610,ENSG00000201095,ENSG00000288546,ENSG00000233067
chrX	23381301	23381927	X:23381301-23381927	ENSG00000233403,ENSG00000226774,ENSG00000228610,ENSG00000174028,ENSG00000201095,ENSG00000288546
chrX	23394444	23394903	X:23394444-23394903	ENSG00000226774,ENSG00000228610,ENSG00000174028,ENSG00000175809,ENSG00000288546
chrX	23405340	23405824	X:23405340-23405824	-
chrX	23482577	23482953	X:23482577-23482953	ENSG00000228610,ENSG00000224396
chrX	23493881	23494491	X:23493881-23494491	ENSG00000233403,ENSG00000229310,ENSG00000228610,ENSG00000201095,ENSG00000224396,ENSG00000288546
chrX	23514957	23515185	X:23514957-23515185	-
chrX	23655960	23656373	X:23655960-23656373	ENSG00000123131
chrX	23662030	23662569	X:23662030-23662569	ENSG00000123131
chrX	23667176	23668253	X:23667176-23668253	ENSG00000123131
chrX	23694494	23694724	X:23694494-23694724	-
chrX	23699496	23700181	X:23699496-23700181	ENSG00000165182,ENSG00000123130
chrX	23726279	23726648	X:23726279-23726648	ENSG00000123130
chrX	23742814	23743566	X:23742814-23743566	ENSG00000288706,ENSG00000130066,ENSG00000202272,ENSG00000233785,ENSG00000123130
chrX	23756241	23756517	X:23756241-23756517	ENSG00000288706,ENSG00000202272,ENSG00000233785
chrX	23766740	23767652	X:23766740-23767652	ENSG00000288706,ENSG00000130066,ENSG00000202272,ENSG00000233785,ENSG00000123130
chrX	23773337	23774025	X:23773337-23774025	ENSG00000288706,ENSG00000130066,ENSG00000202272,ENSG00000233785,ENSG00000123130
chrX	23781306	23781750	X:23781306-23781750	ENSG00000288706,ENSG00000130066,ENSG00000202272,ENSG00000233785
chrX	23782916	23783591	X:23782916-23783591	ENSG00000288706,ENSG00000130066,ENSG00000202272,ENSG00000233785
chrX	23802567	23802776	X:23802567-23802776	-
chrX	23811150	23811605	X:23811150-23811605	-
chrX	23839023	23839323	X:23839023-23839323	ENSG00000238103,ENSG00000184831
chrX	23844353	23845100	X:23844353-23845100	ENSG00000238103,ENSG00000184831
chrX	23845321	23845697	X:23845321-23845697	ENSG00000238103,ENSG00000184831
chrX	23871947	23872211	X:23871947-23872211	ENSG00000184831
chrX	23901722	23902250	X:23901722-23902250	ENSG00000165182,ENSG00000184831,ENSG00000288706,ENSG00000130066,ENSG00000202272,ENSG00000233785
chrX	23907377	23908234	X:23907377-23908234	ENSG00000130741,ENSG00000165182,ENSG00000184831,ENSG00000288706,ENSG00000202272,ENSG00000233785
chrX	23930983	23931403	X:23930983-23931403	-
chrX	23953097	23953716	X:23953097-23953716	ENSG00000201407,ENSG00000165182
chrX	24024385	24025990	X:24024385-24025990	ENSG00000130741,ENSG00000174010,ENSG00000165182
chrX	24054047	24055203	X:24054047-24055203	ENSG00000005889,ENSG00000234230,ENSG00000201407,ENSG00000130741,ENSG00000174010,ENSG00000165182
chrX	24081659	24082347	X:24081659-24082347	ENSG00000005889,ENSG00000234230,ENSG00000201407,ENSG00000130741
chrX	24149194	24150689	X:24149194-24150689	ENSG00000005889,ENSG00000234230,ENSG00000201407
chrX	24167709	24168242	X:24167709-24168242	ENSG00000005889,ENSG00000234230,ENSG00000201407
chrX	24190761	24191435	X:24190761-24191435	ENSG00000201407
chrX	24231052	24231508	X:24231052-24231508	ENSG00000201407
chrX	24242149	24242663	X:24242149-24242663	ENSG00000201407
chrX	24261067	24261749	X:24261067-24261749	ENSG00000216938,ENSG00000232472,ENSG00000251869,ENSG00000214124,ENSG00000223611,ENSG00000201407
chrX	24343663	24344115	X:24343663-24344115	ENSG00000228519,ENSG00000251869,ENSG00000214124,ENSG00000223731,ENSG00000223611,ENSG00000201407
chrX	24357206	24357474	X:24357206-24357474	ENSG00000223731,ENSG00000223611
chrX	24371319	24372015	X:24371319-24372015	ENSG00000214124,ENSG00000223731,ENSG00000223611
chrX	24375602	24375937	X:24375602-24375937	ENSG00000251869,ENSG00000214124,ENSG00000223611
chrX	24395889	24396247	X:24395889-24396247	ENSG00000251869,ENSG00000214124
chrX	24399565	24399892	X:24399565-24399892	ENSG00000251869,ENSG00000214124
chrX	24426436	24426786	X:24426436-24426786	ENSG00000214124,ENSG00000225071
chrX	24464832	24465699	X:24464832-24465699	ENSG00000229310,ENSG00000214124,ENSG00000067992
chrX	24473835	24474284	X:24473835-24474284	ENSG00000214124,ENSG00000067992
chrX	24479837	24480604	X:24479837-24480604	ENSG00000188408,ENSG00000251869,ENSG00000214124,ENSG00000067992
chrX	24494649	24495215	X:24494649-24495215	ENSG00000214124,ENSG00000067992
chrX	24498986	24499197	X:24498986-24499197	ENSG00000214124,ENSG00000067992
chrX	24646994	24647930	X:24646994-24647930	ENSG00000232472,ENSG00000251869,ENSG00000236487,ENSG00000236836,ENSG00000226222,ENSG00000102230
chrX	24693378	24694307	X:24693378-24694307	ENSG00000232472,ENSG00000251869,ENSG00000101868,ENSG00000236487,ENSG00000226222
chrX	24805398	24805628	X:24805398-24805628	ENSG00000232472,ENSG00000251869,ENSG00000101868
chrX	24838573	24838882	X:24838573-24838882	ENSG00000233403,ENSG00000228519,ENSG00000232472,ENSG00000251869
chrX	25004149	25004942	X:25004149-25004942	ENSG00000004848
chrX	25012387	25012770	X:25012387-25012770	ENSG00000004848
chrX	25013405	25013699	X:25013405-25013699	ENSG00000004848
chrX	25015585	25016345	X:25015585-25016345	ENSG00000214111,ENSG00000004848
chrX	25020757	25021431	X:25020757-25021431	ENSG00000214111,ENSG00000004848
chrX	25022893	25023196	X:25022893-25023196	ENSG00000214111,ENSG00000004848
chrX	25049362	25049827	X:25049362-25049827	ENSG00000233403,ENSG00000240439,ENSG00000214111
chrX	25072188	25072780	X:25072188-25072780	ENSG00000233807,ENSG00000242021,ENSG00000236683,ENSG00000216938,ENSG00000236160,ENSG00000237171,ENSG00000188408,ENSG00000232644,ENSG00000176746,ENSG00000227511,ENSG00000232030,ENSG00000232446,ENSG00000176774,ENSG00000233403,ENSG00000228519,ENSG00000229310,ENSG00000176812,ENSG00000240439,ENSG00000214111,ENSG00000232472,ENSG00000251869
chrX	25144112	25144623	X:25144112-25144623	ENSG00000176746,ENSG00000227511,ENSG00000232030,ENSG00000176774,ENSG00000233403,ENSG00000228519,ENSG00000229310,ENSG00000176812,ENSG00000232472,ENSG00000251869
chrX	25158657	25159112	X:25158657-25159112	ENSG00000242021,ENSG00000252491,ENSG00000236683,ENSG00000216938,ENSG00000236160,ENSG00000259849,ENSG00000237171,ENSG00000188408,ENSG00000232644,ENSG00000176746,ENSG00000227511,ENSG00000232030,ENSG00000232446,ENSG00000176774,ENSG00000233403,ENSG00000228519,ENSG00000229310,ENSG00000176812,ENSG00000232472,ENSG00000251869
chrX	25523749	25524035	X:25523749-25524035	ENSG00000233807,ENSG00000242021,ENSG00000252491,ENSG00000236683,ENSG00000216938,ENSG00000236160,ENSG00000237171,ENSG00000188408,ENSG00000232644,ENSG00000176746,ENSG00000227511,ENSG00000232030,ENSG00000232446,ENSG00000176774,ENSG00000233403,ENSG00000228519,ENSG00000229310
chrX	26409522	26410016	X:26409522-26410016	ENSG00000238247,ENSG00000223391,ENSG00000224960,ENSG00000235642,ENSG00000252486,ENSG00000233807,ENSG00000228933,ENSG00000242021,ENSG00000252491,ENSG00000236683,ENSG00000216938,ENSG00000236160,ENSG00000259849,ENSG00000231388,ENSG00000228464,ENSG00000237171,ENSG00000188408,ENSG00000232644,ENSG00000176746,ENSG00000227511,ENSG00000232030,ENSG00000232446,ENSG00000176774,ENSG00000233403,ENSG00000228519,ENSG00000229310
chrX	26511902	26512197	X:26511902-26512197	ENSG00000252486,ENSG00000233807,ENSG00000228933,ENSG00000242021,ENSG00000252491,ENSG00000236683,ENSG00000216938,ENSG00000236160,ENSG00000259849,ENSG00000231388,ENSG00000228464,ENSG00000237171,ENSG00000188408,ENSG00000232644,ENSG00000176746,ENSG00000227511,ENSG00000232030,ENSG00000232446,ENSG00000176774,ENSG00000233403,ENSG00000228519,ENSG00000229310
chrX	27336483	27336755	X:27336483-27336755	ENSG00000189186,ENSG00000238247,ENSG00000223391,ENSG00000224960,ENSG00000235642,ENSG00000252486,ENSG00000233807,ENSG00000228933,ENSG00000242021,ENSG00000252491,ENSG00000236683,ENSG00000216938,ENSG00000236160,ENSG00000232644
chrX	27915695	27915925	X:27915695-27915925	ENSG00000237994,ENSG00000201666,ENSG00000226436,ENSG00000277569,ENSG00000224589,ENSG00000233243,ENSG00000228345,ENSG00000232834,ENSG00000226199,ENSG00000229731,ENSG00000177689,ENSG00000189186,ENSG00000238247,ENSG00000223391,ENSG00000224960,ENSG00000235642,ENSG00000252486,ENSG00000233807,ENSG00000228933,ENSG00000242021,ENSG00000252491,ENSG00000236683,ENSG00000216938,ENSG00000227511
chrX	27933083	27933419	X:27933083-27933419	ENSG00000237994,ENSG00000277569,ENSG00000224589,ENSG00000233243,ENSG00000228345,ENSG00000232834,ENSG00000226199,ENSG00000229731,ENSG00000177689,ENSG00000189186,ENSG00000238247,ENSG00000223391,ENSG00000224960,ENSG00000235642,ENSG00000252486,ENSG00000233807,ENSG00000228933,ENSG00000242021,ENSG00000252491,ENSG00000236683
chrX	27953282	27953493	X:27953282-27953493	ENSG00000201666,ENSG00000226436,ENSG00000277569,ENSG00000224589,ENSG00000233243,ENSG00000228345,ENSG00000232834,ENSG00000226199,ENSG00000229731,ENSG00000177689,ENSG00000189186,ENSG00000238247,ENSG00000223391,ENSG00000224960,ENSG00000235642,ENSG00000252486,ENSG00000233807,ENSG00000228933,ENSG00000242021,ENSG00000252491,ENSG00000236683,ENSG00000216938,ENSG00000176746
chrX	27987907	27988192	X:27987907-27988192	ENSG00000277569,ENSG00000226372,ENSG00000224589,ENSG00000233243,ENSG00000228345,ENSG00000232834,ENSG00000226199,ENSG00000229731,ENSG00000177689,ENSG00000189186,ENSG00000238247,ENSG00000223391,ENSG00000224960,ENSG00000235642,ENSG00000252486,ENSG00000233807,ENSG00000242021
chrX	28010805	28011473	X:28010805-28011473	ENSG00000201356,ENSG00000237994,ENSG00000201666,ENSG00000226436,ENSG00000277569,ENSG00000226372,ENSG00000224589,ENSG00000233243,ENSG00000228345,ENSG00000232834,ENSG00000226199,ENSG00000229731,ENSG00000177689,ENSG00000189186,ENSG00000238247,ENSG00000223391,ENSG00000224960,ENSG00000235642,ENSG00000252486,ENSG00000233807,ENSG00000228933,ENSG00000242021,ENSG00000252491,ENSG00000236683,ENSG00000216938,ENSG00000236160,ENSG00000237171,ENSG00000188408,ENSG00000232644,ENSG00000176746,ENSG00000227511,ENSG00000232030,ENSG00000232446,ENSG00000176774,ENSG00000233403,ENSG00000228519,ENSG00000229310
chrX	28053755	28054072	X:28053755-28054072	ENSG00000201356,ENSG00000237994,ENSG00000201666,ENSG00000226436,ENSG00000277569,ENSG00000224589,ENSG00000233243,ENSG00000228345,ENSG00000232834,ENSG00000226199,ENSG00000229731,ENSG00000177689,ENSG00000189186,ENSG00000238247,ENSG00000223391,ENSG00000224960,ENSG00000235642,ENSG00000252486,ENSG00000233807,ENSG00000228933,ENSG00000242021,ENSG00000252491,ENSG00000236683,ENSG00000216938,ENSG00000237171,ENSG00000188408,ENSG00000232644,ENSG00000176746,ENSG00000232030,ENSG00000176774
chrX	28206678	28207316	X:28206678-28207316	ENSG00000201356,ENSG00000237994,ENSG00000201666,ENSG00000226436,ENSG00000277569,ENSG00000233243,ENSG00000228345,ENSG00000232834,ENSG00000226199,ENSG00000229731,ENSG00000177689,ENSG00000189186,ENSG00000238247,ENSG00000223391,ENSG00000224960,ENSG00000235642,ENSG00000252486,ENSG00000233807,ENSG00000228933,ENSG00000242021,ENSG00000252491,ENSG00000236683,ENSG00000216938,ENSG00000236160,ENSG00000237171,ENSG00000232644,ENSG00000232030
chrX	28586347	28587615	X:28586347-28587615	ENSG00000201356,ENSG00000237994,ENSG00000201666,ENSG00000226436,ENSG00000169306,ENSG00000223742,ENSG00000277569,ENSG00000189186,ENSG00000224960,ENSG00000233807
chrX	29200044	29200688	X:29200044-29200688	ENSG00000227592,ENSG00000264090,ENSG00000227393,ENSG00000201356,ENSG00000237994,ENSG00000201666,ENSG00000226436,ENSG00000277569,ENSG00000228345,ENSG00000226199,ENSG00000229731,ENSG00000177689,ENSG00000189186,ENSG00000238247,ENSG00000223391,ENSG00000224960,ENSG00000235642,ENSG00000252486,ENSG00000233807,ENSG00000228933,ENSG00000242021,ENSG00000252491,ENSG00000236683
chrX	29233284	29234111	X:29233284-29234111	ENSG00000227592,ENSG00000264090,ENSG00000227393,ENSG00000201356,ENSG00000237994,ENSG00000201666,ENSG00000226436,ENSG00000277569,ENSG00000232834,ENSG00000238247,ENSG00000223391,ENSG00000224960,ENSG00000235642,ENSG00000252486,ENSG00000242021,ENSG00000252491
chrX	29468866	29469162	X:29468866-29469162	ENSG00000227592,ENSG00000264090,ENSG00000227393,ENSG00000201356,ENSG00000237994,ENSG00000201666
chrX	29478411	29479090	X:29478411-29479090	ENSG00000227592,ENSG00000264090,ENSG00000227393,ENSG00000201356,ENSG00000237994,ENSG00000201666,ENSG00000226436,ENSG00000189186,ENSG00000235642,ENSG00000252486,ENSG00000242021
chrX	29488718	29489174	X:29488718-29489174	ENSG00000264090,ENSG00000227393,ENSG00000201356,ENSG00000226436
chrX	29873461	29873680	X:29873461-29873680	ENSG00000227592,ENSG00000264090,ENSG00000227393
chrX	29941337	29941699	X:29941337-29941699	ENSG00000227592,ENSG00000264090,ENSG00000201356,ENSG00000237994,ENSG00000201666,ENSG00000169306,ENSG00000277569
chrX	30141873	30142278	X:30141873-30142278	ENSG00000214107,ENSG00000120289,ENSG00000198798,ENSG00000270794,ENSG00000227592,ENSG00000237994,ENSG00000201666
chrX	30149220	30149502	X:30149220-30149502	ENSG00000214107,ENSG00000120289,ENSG00000198798,ENSG00000270794,ENSG00000227592
chrX	30170788	30171098	X:30170788-30171098	ENSG00000214107,ENSG00000120289,ENSG00000198798,ENSG00000270794,ENSG00000227592
chrX	30196471	30197024	X:30196471-30197024	ENSG00000214107,ENSG00000120289,ENSG00000198798,ENSG00000099399,ENSG00000270794,ENSG00000227592
chrX	30217407	30217751	X:30217407-30217751	ENSG00000214107,ENSG00000120289,ENSG00000198798,ENSG00000099399,ENSG00000270794
chrX	30283502	30283996	X:30283502-30283996	ENSG00000169297,ENSG00000276940,ENSG00000214107,ENSG00000120289,ENSG00000198798,ENSG00000270794,ENSG00000227592,ENSG00000237994
chrX	30308226	30309532	X:30308226-30309532	ENSG00000169297,ENSG00000276940,ENSG00000214107,ENSG00000120289,ENSG00000198798
chrX	30513259	30513871	X:30513259-30513871	-
chrX	30570559	30570774	X:30570559-30570774	ENSG00000120280
chrX	30577066	30578069	X:30577066-30578069	ENSG00000243055,ENSG00000241886,ENSG00000120280
chrX	30592996	30593252	X:30592996-30593252	-
chrX	30597678	30598116	X:30597678-30598116	-
chrX	30600433	30600751	X:30600433-30600751	-
chrX	30617829	30618236	X:30617829-30618236	ENSG00000241886,ENSG00000232368,ENSG00000178556
chrX	30618577	30618816	X:30618577-30618816	ENSG00000178556
chrX	30635741	30636027	X:30635741-30636027	ENSG00000241886,ENSG00000232368
chrX	30638499	30638816	X:30638499-30638816	ENSG00000241886,ENSG00000198814,ENSG00000232368
chrX	30643396	30643785	X:30643396-30643785	ENSG00000198814,ENSG00000232368
chrX	30652511	30653786	X:30652511-30653786	ENSG00000241886,ENSG00000198814
chrX	30659382	30659865	X:30659382-30659865	ENSG00000241886,ENSG00000198814
chrX	30671250	30671839	X:30671250-30671839	ENSG00000243055,ENSG00000241886,ENSG00000229331,ENSG00000198814
chrX	30712935	30713375	X:30712935-30713375	ENSG00000243055,ENSG00000241886
chrX	30735748	30736267	X:30735748-30736267	ENSG00000236285,ENSG00000235512,ENSG00000231542,ENSG00000277876,ENSG00000243055,ENSG00000241886
chrX	30812362	30812861	X:30812362-30812861	ENSG00000235512,ENSG00000231542,ENSG00000277876
chrX	30822277	30822691	X:30822277-30822691	ENSG00000235512,ENSG00000231542,ENSG00000277876
chrX	30888710	30890095	X:30888710-30890095	ENSG00000235512,ENSG00000231542,ENSG00000157625
chrX	30909823	30910684	X:30909823-30910684	ENSG00000226781,ENSG00000236828,ENSG00000236285,ENSG00000222922,ENSG00000252903,ENSG00000132446,ENSG00000235512,ENSG00000231542
chrX	30936087	30936348	X:30936087-30936348	ENSG00000235512
chrX	30944041	30944588	X:30944041-30944588	ENSG00000236285,ENSG00000222922,ENSG00000252903,ENSG00000235512
chrX	30971682	30972548	X:30971682-30972548	ENSG00000236285,ENSG00000222922,ENSG00000157625
chrX	30982168	30983092	X:30982168-30983092	ENSG00000215310,ENSG00000222922,ENSG00000252903,ENSG00000132446,ENSG00000157625
chrX	30992381	30992793	X:30992381-30992793	ENSG00000252903
chrX	30994440	30995161	X:30994440-30995161	ENSG00000215310,ENSG00000226781,ENSG00000236285,ENSG00000222922,ENSG00000252903,ENSG00000132446,ENSG00000157625
chrX	31037002	31037291	X:31037002-31037291	ENSG00000252903,ENSG00000132446
chrX	31038810	31039446	X:31038810-31039446	ENSG00000236285,ENSG00000222922,ENSG00000285900,ENSG00000252903,ENSG00000132446
chrX	31099596	31100070	X:31099596-31100070	ENSG00000215310,ENSG00000236285,ENSG00000222922,ENSG00000252903,ENSG00000132446
chrX	31136141	31136552	X:31136141-31136552	ENSG00000252903,ENSG00000198947,ENSG00000132446
chrX	31214095	31214348	X:31214095-31214348	ENSG00000252903,ENSG00000198947
chrX	31216937	31217640	X:31216937-31217640	ENSG00000236285,ENSG00000252903,ENSG00000198947
chrX	31228807	31229439	X:31228807-31229439	ENSG00000215310,ENSG00000285900,ENSG00000252903,ENSG00000198947
chrX	31266323	31267183	X:31266323-31267183	ENSG00000198947
chrX	31293347	31293562	X:31293347-31293562	ENSG00000252903
chrX	31424016	31424333	X:31424016-31424333	ENSG00000285900,ENSG00000252903
chrX	31658365	31658626	X:31658365-31658626	ENSG00000236285,ENSG00000222922,ENSG00000285900,ENSG00000252903
chrX	31779968	31780284	X:31779968-31780284	ENSG00000226781,ENSG00000236828,ENSG00000221348,ENSG00000236285,ENSG00000222922
chrX	31847830	31848052	X:31847830-31848052	ENSG00000233928,ENSG00000287700,ENSG00000226781,ENSG00000236828,ENSG00000236285,ENSG00000222922
chrX	31872094	31872402	X:31872094-31872402	ENSG00000226781,ENSG00000236828,ENSG00000236285,ENSG00000222922,ENSG00000198947
chrX	32448324	32448668	X:32448324-32448668	ENSG00000236072,ENSG00000233571,ENSG00000185638,ENSG00000185448,ENSG00000233928,ENSG00000287700,ENSG00000215310,ENSG00000226781,ENSG00000236828,ENSG00000221348,ENSG00000263600,ENSG00000236285,ENSG00000222922
chrX	32530789	32531293	X:32530789-32531293	ENSG00000185638,ENSG00000185448,ENSG00000233928,ENSG00000287700,ENSG00000215310,ENSG00000226781,ENSG00000236828,ENSG00000221348,ENSG00000263600,ENSG00000236285,ENSG00000222922
chrX	34656926	34657738	X:34656926-34657738	ENSG00000229347,ENSG00000189132,ENSG00000273704,ENSG00000225384,ENSG00000147027,ENSG00000271136,ENSG00000236072,ENSG00000233571,ENSG00000185638,ENSG00000185448,ENSG00000233928,ENSG00000287700,ENSG00000215310,ENSG00000226781
chrX	35380961	35381438	X:35380961-35381438	ENSG00000286475,ENSG00000226484,ENSG00000233880,ENSG00000271088,ENSG00000230227,ENSG00000252411,ENSG00000229347,ENSG00000189132,ENSG00000273704,ENSG00000271136,ENSG00000236072,ENSG00000233571,ENSG00000185638,ENSG00000185448,ENSG00000233928,ENSG00000287700,ENSG00000215310
chrX	35443049	35443552	X:35443049-35443552	ENSG00000275314,ENSG00000249467,ENSG00000233921,ENSG00000226484,ENSG00000233880,ENSG00000271088,ENSG00000230227,ENSG00000252411,ENSG00000229347,ENSG00000189132,ENSG00000273704,ENSG00000225384,ENSG00000271136,ENSG00000236072,ENSG00000233571,ENSG00000185638,ENSG00000185448,ENSG00000233928,ENSG00000287700,ENSG00000215310,ENSG00000226781
chrX	35490761	35491330	X:35490761-35491330	ENSG00000198173,ENSG00000231069,ENSG00000275314,ENSG00000249467,ENSG00000286475,ENSG00000233921,ENSG00000226484,ENSG00000229384,ENSG00000233880,ENSG00000271088,ENSG00000233663,ENSG00000230227,ENSG00000252411,ENSG00000229347,ENSG00000189132,ENSG00000273704,ENSG00000225384,ENSG00000271136,ENSG00000236072,ENSG00000233571,ENSG00000185638,ENSG00000185448,ENSG00000233928,ENSG00000287700,ENSG00000215310,ENSG00000226781
chrX	35670786	35671200	X:35670786-35671200	ENSG00000198173,ENSG00000275314,ENSG00000249467,ENSG00000233921,ENSG00000226484,ENSG00000229384,ENSG00000233880,ENSG00000271088,ENSG00000233663,ENSG00000230227,ENSG00000252411,ENSG00000229347,ENSG00000189132,ENSG00000273704,ENSG00000225384,ENSG00000271136,ENSG00000236072,ENSG00000233571,ENSG00000185638,ENSG00000185448,ENSG00000233928,ENSG00000287700,ENSG00000215310
chrX	35699544	35700432	X:35699544-35700432	ENSG00000275314,ENSG00000249467,ENSG00000286475,ENSG00000233921,ENSG00000226484,ENSG00000233880,ENSG00000271088,ENSG00000233663,ENSG00000230227,ENSG00000252411,ENSG00000229347,ENSG00000189132,ENSG00000273704,ENSG00000225384,ENSG00000271136,ENSG00000236072,ENSG00000233571,ENSG00000185638,ENSG00000185448,ENSG00000233928,ENSG00000287700
chrX	35800440	35800957	X:35800440-35800957	ENSG00000189023,ENSG00000233880,ENSG00000271088,ENSG00000189132,ENSG00000236072,ENSG00000185638
chrX	35842580	35843129	X:35842580-35843129	ENSG00000198173,ENSG00000231069,ENSG00000275314,ENSG00000249467,ENSG00000286475,ENSG00000233921,ENSG00000226484,ENSG00000229384,ENSG00000271519,ENSG00000233880,ENSG00000271088,ENSG00000230227,ENSG00000252411,ENSG00000229347,ENSG00000189132,ENSG00000273704,ENSG00000225384,ENSG00000271136,ENSG00000236072,ENSG00000233571,ENSG00000185638,ENSG00000185448,ENSG00000233928,ENSG00000287700,ENSG00000215310
chrX	35868441	35868983	X:35868441-35868983	ENSG00000249467,ENSG00000233921,ENSG00000226484,ENSG00000229384,ENSG00000271519,ENSG00000233880,ENSG00000271088,ENSG00000229347,ENSG00000271136,ENSG00000236072,ENSG00000185638
chrX	35880678	35880894	X:35880678-35880894	ENSG00000275314,ENSG00000286475,ENSG00000233921,ENSG00000226484,ENSG00000229384,ENSG00000233880,ENSG00000271088,ENSG00000273704,ENSG00000271136,ENSG00000236072,ENSG00000185638,ENSG00000185448
chrX	35895911	35896529	X:35895911-35896529	ENSG00000198173,ENSG00000231069,ENSG00000275314,ENSG00000249467,ENSG00000286475,ENSG00000233921,ENSG00000226484,ENSG00000229384,ENSG00000165164,ENSG00000233880,ENSG00000271088,ENSG00000230227,ENSG00000229347,ENSG00000273704,ENSG00000225384,ENSG00000271136,ENSG00000236072,ENSG00000185638,ENSG00000185448,ENSG00000233928,ENSG00000287700,ENSG00000215310
chrX	35919391	35920102	X:35919391-35920102	ENSG00000249467,ENSG00000233921,ENSG00000226484,ENSG00000229384,ENSG00000165164,ENSG00000271136
chrX	35965644	35965922	X:35965644-35965922	ENSG00000231069,ENSG00000275314,ENSG00000249467,ENSG00000233921,ENSG00000226484,ENSG00000229384,ENSG00000233880,ENSG00000271088,ENSG00000229347,ENSG00000189132,ENSG00000233571,ENSG00000185448,ENSG00000233928,ENSG00000287700
chrX	36023634	36023878	X:36023634-36023878	ENSG00000233921,ENSG00000226484,ENSG00000229384,ENSG00000206733,ENSG00000233571
chrX	36036343	36036947	X:36036343-36036947	ENSG00000226484,ENSG00000165164,ENSG00000185448
chrX	36160108	36160513	X:36160108-36160513	ENSG00000249467,ENSG00000233921,ENSG00000226484,ENSG00000229384,ENSG00000229347,ENSG00000189132,ENSG00000271136,ENSG00000233571,ENSG00000185638,ENSG00000233928,ENSG00000287700
chrX	36898513	36898727	X:36898513-36898727	ENSG00000243048,ENSG00000198173,ENSG00000231069,ENSG00000275314,ENSG00000249467,ENSG00000286475,ENSG00000233921,ENSG00000226484
chrX	36908917	36909176	X:36908917-36909176	ENSG00000214071,ENSG00000243048,ENSG00000198173,ENSG00000231069,ENSG00000275314,ENSG00000249467,ENSG00000286475,ENSG00000233921,ENSG00000226484,ENSG00000189132
chrX	36957434	36958140	X:36957434-36958140	ENSG00000198173,ENSG00000231069,ENSG00000223723,ENSG00000235510,ENSG00000275314
chrX	37061032	37061319	X:37061032-37061319	ENSG00000219186,ENSG00000241607,ENSG00000233810,ENSG00000214071,ENSG00000243048,ENSG00000198173,ENSG00000231069,ENSG00000275314,ENSG00000249467,ENSG00000286475
chrX	37320619	37321155	X:37320619-37321155	ENSG00000219186,ENSG00000241607,ENSG00000250349,ENSG00000130962,ENSG00000233810,ENSG00000214071,ENSG00000243048
chrX	37348817	37349958	X:37348817-37349958	ENSG00000241607,ENSG00000250349,ENSG00000130962,ENSG00000233810
chrX	37406087	37406312	X:37406087-37406312	ENSG00000219186,ENSG00000241607,ENSG00000233810,ENSG00000231069
chrX	37564783	37565057	X:37564783-37565057	ENSG00000147036,ENSG00000174678,ENSG00000234355,ENSG00000219186,ENSG00000241607
chrX	37571476	37572524	X:37571476-37572524	ENSG00000147036,ENSG00000174678,ENSG00000234355,ENSG00000219186
chrX	37662164	37662393	X:37662164-37662393	ENSG00000285944,ENSG00000174678,ENSG00000219186
chrX	37685395	37686238	X:37685395-37686238	ENSG00000147041,ENSG00000224339,ENSG00000285944,ENSG00000047597,ENSG00000174678,ENSG00000234355,ENSG00000219186,ENSG00000241607,ENSG00000233810
chrX	37745486	37745996	X:37745486-37745996	ENSG00000147041,ENSG00000206983,ENSG00000285944,ENSG00000234355,ENSG00000219186,ENSG00000241607,ENSG00000233810
chrX	37746237	37746468	X:37746237-37746468	ENSG00000285944,ENSG00000234355,ENSG00000219186
chrX	37754971	37755569	X:37754971-37755569	ENSG00000252050,ENSG00000221466,ENSG00000147041,ENSG00000229674,ENSG00000187516,ENSG00000224339,ENSG00000206983,ENSG00000165168,ENSG00000285944,ENSG00000174678,ENSG00000234355,ENSG00000219186,ENSG00000241607,ENSG00000233810,ENSG00000198173,ENSG00000231069,ENSG00000275314,ENSG00000226484
chrX	37765347	37765857	X:37765347-37765857	ENSG00000252050,ENSG00000221466,ENSG00000147041,ENSG00000229674,ENSG00000187516,ENSG00000224339,ENSG00000206983,ENSG00000165168,ENSG00000285944,ENSG00000174678,ENSG00000234355,ENSG00000219186,ENSG00000241607,ENSG00000233810,ENSG00000275314,ENSG00000249467
chrX	37776830	37777264	X:37776830-37777264	ENSG00000165168
chrX	37787410	37787621	X:37787410-37787621	ENSG00000165168
chrX	37796667	37797203	X:37796667-37797203	ENSG00000221466,ENSG00000147041,ENSG00000224339,ENSG00000206983,ENSG00000165168,ENSG00000285944,ENSG00000174678,ENSG00000234355,ENSG00000219186,ENSG00000241607,ENSG00000233810
chrX	37802016	37802418	X:37802016-37802418	ENSG00000206983,ENSG00000165168,ENSG00000219186
chrX	37818014	37818501	X:37818014-37818501	ENSG00000221466,ENSG00000147041,ENSG00000229674,ENSG00000187516,ENSG00000224339,ENSG00000206983,ENSG00000285944,ENSG00000174678,ENSG00000234355,ENSG00000219186,ENSG00000233810,ENSG00000231069
chrX	37825174	37825473	X:37825174-37825473	ENSG00000206983,ENSG00000234355,ENSG00000219186
chrX	37831724	37831933	X:37831724-37831933	ENSG00000206983,ENSG00000234355,ENSG00000219186
chrX	37846980	37847885	X:37846980-37847885	ENSG00000221466,ENSG00000224339,ENSG00000206983,ENSG00000165169,ENSG00000234355,ENSG00000219186
chrX	37905621	37906492	X:37905621-37906492	ENSG00000221466,ENSG00000147041,ENSG00000229674,ENSG00000187516,ENSG00000224339,ENSG00000259977,ENSG00000206983,ENSG00000219186
chrX	38089138	38089866	X:38089138-38089866	ENSG00000221466,ENSG00000147041,ENSG00000229674,ENSG00000187516,ENSG00000224339
chrX	38104504	38104866	X:38104504-38104866	ENSG00000221466,ENSG00000147041,ENSG00000229674,ENSG00000187516,ENSG00000224339
chrX	38191936	38192297	X:38191936-38192297	ENSG00000252050,ENSG00000221466
chrX	38204974	38205517	X:38204974-38205517	ENSG00000252050,ENSG00000226679,ENSG00000101955,ENSG00000229674,ENSG00000187516,ENSG00000224339
chrX	38219888	38221329	X:38219888-38221329	ENSG00000226679,ENSG00000101955
chrX	38271238	38271575	X:38271238-38271575	ENSG00000252050,ENSG00000156313
chrX	38327002	38327975	X:38327002-38327975	ENSG00000036473,ENSG00000252050,ENSG00000156313
chrX	38336571	38337293	X:38336571-38337293	ENSG00000036473,ENSG00000252050,ENSG00000156313
chrX	38375890	38376152	X:38375890-38376152	ENSG00000229735,ENSG00000232370,ENSG00000227988,ENSG00000036473
chrX	38426826	38427245	X:38426826-38427245	ENSG00000233007,ENSG00000229735,ENSG00000232370,ENSG00000227988,ENSG00000036473
chrX	38514154	38514584	X:38514154-38514584	ENSG00000233007,ENSG00000229735,ENSG00000232370
chrX	38561226	38562489	X:38561226-38562489	ENSG00000156298,ENSG00000233007,ENSG00000229735,ENSG00000232370
chrX	38596056	38596349	X:38596056-38596349	-
chrX	38604384	38604663	X:38604384-38604663	ENSG00000238606,ENSG00000233007,ENSG00000232370
chrX	38606692	38607326	X:38606692-38607326	ENSG00000238606,ENSG00000156298,ENSG00000232370
chrX	38608057	38608406	X:38608057-38608406	ENSG00000238606,ENSG00000156298,ENSG00000232370
chrX	38618131	38618695	X:38618131-38618695	ENSG00000238606,ENSG00000156298,ENSG00000233007,ENSG00000229735,ENSG00000232370,ENSG00000227988
chrX	38632497	38632711	X:38632497-38632711	-
chrX	38654242	38654551	X:38654242-38654551	ENSG00000232370
chrX	38669564	38669775	X:38669564-38669775	ENSG00000156298,ENSG00000232370
chrX	38754047	38754521	X:38754047-38754521	ENSG00000207122
chrX	38774207	38774634	X:38774207-38774634	ENSG00000235806
chrX	38801120	38801697	X:38801120-38801697	ENSG00000238123,ENSG00000165175,ENSG00000287729
chrX	38803841	38804392	X:38803841-38804392	ENSG00000238123,ENSG00000165175,ENSG00000287729
chrX	38805711	38806184	X:38805711-38806184	ENSG00000238123,ENSG00000165175,ENSG00000287729
chrX	38869017	38869395	X:38869017-38869395	-
chrX	38879469	38880610	X:38879469-38880610	ENSG00000207122,ENSG00000238123,ENSG00000165175,ENSG00000287729
chrX	38898339	38898943	X:38898339-38898943	ENSG00000207122
chrX	38929948	38930286	X:38929948-38930286	ENSG00000207122
chrX	38986749	38987503	X:38986749-38987503	ENSG00000207122,ENSG00000238123,ENSG00000165175,ENSG00000287729
chrX	39144843	39145261	X:39144843-39145261	ENSG00000207122
chrX	39149710	39149986	X:39149710-39149986	ENSG00000207122
chrX	39152261	39152483	X:39152261-39152483	ENSG00000207122
chrX	39159083	39159814	X:39159083-39159814	ENSG00000207122
chrX	39162391	39162862	X:39162391-39162862	ENSG00000207122
chrX	39174485	39175402	X:39174485-39175402	ENSG00000207122
chrX	39196319	39197095	X:39196319-39197095	ENSG00000207122
chrX	39242142	39242417	X:39242142-39242417	-
chrX	39261156	39261604	X:39261156-39261604	ENSG00000224610
chrX	39309376	39310104	X:39309376-39310104	ENSG00000236747,ENSG00000235304,ENSG00000224610
chrX	39331093	39331657	X:39331093-39331657	ENSG00000236747,ENSG00000235304,ENSG00000224610
chrX	39335625	39336068	X:39335625-39336068	ENSG00000236747,ENSG00000235304,ENSG00000224610
chrX	39336970	39337199	X:39336970-39337199	ENSG00000236747,ENSG00000235304,ENSG00000224610
chrX	39360198	39360451	X:39360198-39360451	ENSG00000236747
chrX	39440032	39440746	X:39440032-39440746	ENSG00000234191,ENSG00000236747
chrX	39462736	39463245	X:39462736-39463245	ENSG00000234191,ENSG00000236747
chrX	39477571	39478365	X:39477571-39478365	ENSG00000234191,ENSG00000236747
chrX	39491517	39491973	X:39491517-39491973	ENSG00000234191,ENSG00000236747
chrX	39492496	39493054	X:39492496-39493054	ENSG00000234191,ENSG00000236747
chrX	39578172	39578866	X:39578172-39578866	ENSG00000263730,ENSG00000236747
chrX	39601375	39601612	X:39601375-39601612	-
chrX	39613541	39614158	X:39613541-39614158	-
chrX	39619584	39620139	X:39619584-39620139	ENSG00000263730,ENSG00000236747
chrX	39633130	39633724	X:39633130-39633724	ENSG00000270759,ENSG00000263730,ENSG00000236747,ENSG00000207122
chrX	39645257	39645634	X:39645257-39645634	ENSG00000263730
chrX	39688557	39689792	X:39688557-39689792	ENSG00000263730
chrX	39730175	39731391	X:39730175-39731391	ENSG00000270759,ENSG00000228232,ENSG00000264618,ENSG00000263730
chrX	39750772	39751281	X:39750772-39751281	ENSG00000263972,ENSG00000270759,ENSG00000228232,ENSG00000264618
chrX	39772091	39772777	X:39772091-39772777	ENSG00000270759,ENSG00000228232,ENSG00000264618
chrX	39777782	39778124	X:39777782-39778124	ENSG00000270759,ENSG00000228232,ENSG00000264618
chrX	39815710	39816040	X:39815710-39816040	ENSG00000263972,ENSG00000261435,ENSG00000270759
chrX	39820530	39821747	X:39820530-39821747	ENSG00000263972,ENSG00000261435,ENSG00000270759
chrX	39854980	39855900	X:39854980-39855900	ENSG00000214047,ENSG00000263972,ENSG00000261435,ENSG00000270759,ENSG00000228232,ENSG00000264618
chrX	39860400	39860840	X:39860400-39860840	ENSG00000214047,ENSG00000263972,ENSG00000261435
chrX	39870350	39870584	X:39870350-39870584	ENSG00000214047,ENSG00000263972,ENSG00000261435
chrX	39891833	39892185	X:39891833-39892185	ENSG00000285709,ENSG00000263972,ENSG00000261435
chrX	39905470	39906150	X:39905470-39906150	ENSG00000285709
chrX	39936997	39937799	X:39936997-39937799	ENSG00000263972
chrX	39946791	39947170	X:39946791-39947170	ENSG00000285709,ENSG00000263972,ENSG00000261435
chrX	40004917	40006779	X:40004917-40006779	ENSG00000223486
chrX	40012847	40014093	X:40012847-40014093	ENSG00000223486
chrX	40014494	40015266	X:40014494-40015266	ENSG00000223486
chrX	40068107	40068333	X:40068107-40068333	ENSG00000183337
chrX	40083009	40084101	X:40083009-40084101	ENSG00000183337
chrX	40090018	40090531	X:40090018-40090531	ENSG00000183337
chrX	40094415	40094676	X:40094415-40094676	ENSG00000183337
chrX	40096645	40098733	X:40096645-40098733	ENSG00000183337
chrX	40104842	40105974	X:40104842-40105974	ENSG00000183337
chrX	40106242	40106656	X:40106242-40106656	ENSG00000183337
chrX	40108868	40109640	X:40108868-40109640	ENSG00000183337
chrX	40121124	40121756	X:40121124-40121756	ENSG00000183337
chrX	40127006	40127508	X:40127006-40127508	ENSG00000183337
chrX	40146191	40146685	X:40146191-40146685	ENSG00000183337
chrX	40148646	40149431	X:40148646-40149431	ENSG00000183337
chrX	40153583	40154044	X:40153583-40154044	ENSG00000183337
chrX	40154967	40155812	X:40154967-40155812	-
chrX	40158133	40158614	X:40158133-40158614	-
chrX	40169585	40169986	X:40169585-40169986	-
chrX	40172238	40173018	X:40172238-40173018	ENSG00000183337
chrX	40174225	40174447	X:40174225-40174447	ENSG00000183337
chrX	40175298	40176971	X:40175298-40176971	ENSG00000183337
chrX	40237683	40238122	X:40237683-40238122	ENSG00000236393
chrX	40244928	40245327	X:40244928-40245327	ENSG00000236393
chrX	40245776	40246053	X:40245776-40246053	ENSG00000236393
chrX	40262998	40263299	X:40262998-40263299	ENSG00000236393
chrX	40266261	40267392	X:40266261-40267392	ENSG00000236393
chrX	40273296	40273995	X:40273296-40273995	ENSG00000236393
chrX	40280961	40281188	X:40280961-40281188	-
chrX	40303769	40304032	X:40303769-40304032	ENSG00000214045
chrX	40318636	40319066	X:40318636-40319066	ENSG00000214045
chrX	40380573	40381157	X:40380573-40381157	ENSG00000235685,ENSG00000214045
chrX	40387209	40387776	X:40387209-40387776	ENSG00000235685,ENSG00000214045
chrX	40406508	40406924	X:40406508-40406924	ENSG00000235685,ENSG00000214045
chrX	40411294	40411597	X:40411294-40411597	-
chrX	40418537	40419098	X:40418537-40419098	ENSG00000214045
chrX	40434703	40435362	X:40434703-40435362	ENSG00000235685,ENSG00000214045
chrX	40468165	40468834	X:40468165-40468834	ENSG00000235685
chrX	40471967	40472603	X:40471967-40472603	ENSG00000235685
chrX	40496642	40497050	X:40496642-40497050	ENSG00000235685,ENSG00000206677
chrX	40498095	40498455	X:40498095-40498455	ENSG00000235685,ENSG00000206677
chrX	40539273	40540077	X:40539273-40540077	ENSG00000235685,ENSG00000238730,ENSG00000287098,ENSG00000238205
chrX	40544093	40544666	X:40544093-40544666	ENSG00000235685,ENSG00000238730,ENSG00000287098,ENSG00000238205
chrX	40570556	40571265	X:40570556-40571265	ENSG00000182220,ENSG00000287098,ENSG00000238205
chrX	40580481	40581358	X:40580481-40581358	ENSG00000182220,ENSG00000287098,ENSG00000238205
chrX	40644261	40645315	X:40644261-40645315	ENSG00000287098,ENSG00000238205,ENSG00000185753
chrX	40647160	40648025	X:40647160-40648025	ENSG00000287098,ENSG00000238205,ENSG00000185753,ENSG00000180182
chrX	40730122	40730432	X:40730122-40730432	ENSG00000180182,ENSG00000234636,ENSG00000270791,ENSG00000214031
chrX	40735156	40736318	X:40735156-40736318	ENSG00000185753,ENSG00000180182,ENSG00000234636,ENSG00000270791,ENSG00000214031,ENSG00000237661,ENSG00000238222
chrX	40793868	40794677	X:40793868-40794677	ENSG00000287098,ENSG00000238205,ENSG00000185753,ENSG00000180182,ENSG00000234636,ENSG00000270791,ENSG00000214031,ENSG00000237661,ENSG00000238222
chrX	40897662	40898013	X:40897662-40898013	ENSG00000237661,ENSG00000238222,ENSG00000232801,ENSG00000189145,ENSG00000237931
chrX	40933177	40934268	X:40933177-40934268	ENSG00000214031,ENSG00000237661,ENSG00000238222,ENSG00000189145,ENSG00000216866,ENSG00000287549,ENSG00000237931
chrX	40952783	40953295	X:40952783-40953295	ENSG00000214031,ENSG00000237661,ENSG00000238222,ENSG00000189145,ENSG00000216866,ENSG00000287549,ENSG00000237931
chrX	40996929	40997604	X:40996929-40997604	ENSG00000270791,ENSG00000214031,ENSG00000237661,ENSG00000238222,ENSG00000189145,ENSG00000287549,ENSG00000237931
chrX	41010079	41010812	X:41010079-41010812	ENSG00000270791,ENSG00000214031,ENSG00000237661,ENSG00000238222,ENSG00000189145,ENSG00000287549,ENSG00000237931
chrX	41084252	41086004	X:41084252-41086004	ENSG00000287549,ENSG00000237931,ENSG00000124486
chrX	41116929	41117365	X:41116929-41117365	ENSG00000237661,ENSG00000238222,ENSG00000237931
chrX	41146282	41146503	X:41146282-41146503	-
chrX	41164383	41164847	X:41164383-41164847	ENSG00000124486
chrX	41180297	41181136	X:41180297-41181136	ENSG00000124486,ENSG00000199564
chrX	41238650	41239078	X:41238650-41239078	ENSG00000124486,ENSG00000199564
chrX	41240594	41241005	X:41240594-41241005	ENSG00000199564
chrX	41253290	41254124	X:41253290-41254124	ENSG00000124486,ENSG00000199564,ENSG00000215301
chrX	41257880	41258288	X:41257880-41258288	ENSG00000199564
chrX	41265567	41266102	X:41265567-41266102	ENSG00000223714,ENSG00000199564,ENSG00000226641,ENSG00000215301,ENSG00000225238
chrX	41275756	41277149	X:41275756-41277149	ENSG00000223714,ENSG00000199564,ENSG00000226641,ENSG00000215301,ENSG00000225238
chrX	41310611	41310897	X:41310611-41310897	ENSG00000199564,ENSG00000238426,ENSG00000226641,ENSG00000215301
chrX	41323359	41323568	X:41323359-41323568	ENSG00000199564,ENSG00000238426,ENSG00000226641,ENSG00000215301
chrX	41332830	41335566	X:41332830-41335566	ENSG00000215301
chrX	41350146	41351715	X:41350146-41351715	ENSG00000215301,ENSG00000264573
chrX	41352728	41353074	X:41352728-41353074	ENSG00000215301,ENSG00000264573
chrX	41384024	41384482	X:41384024-41384482	ENSG00000215301,ENSG00000264573,ENSG00000225238
chrX	41421353	41421859	X:41421353-41421859	ENSG00000225238
chrX	41435723	41435983	X:41435723-41435983	ENSG00000215301,ENSG00000225238
chrX	41442080	41442825	X:41442080-41442825	ENSG00000215301,ENSG00000188937,ENSG00000225238
chrX	41449308	41449964	X:41449308-41449964	ENSG00000215301,ENSG00000188937,ENSG00000225238
chrX	41526339	41526612	X:41526339-41526612	ENSG00000225238,ENSG00000147044,ENSG00000233033
chrX	41560953	41561446	X:41560953-41561446	ENSG00000225238,ENSG00000147044,ENSG00000212207,ENSG00000229822
chrX	41580435	41581167	X:41580435-41581167	ENSG00000147044,ENSG00000212207
chrX	41621265	41621789	X:41621265-41621789	ENSG00000212207,ENSG00000229822
chrX	41634125	41634738	X:41634125-41634738	ENSG00000225238,ENSG00000212207,ENSG00000217624,ENSG00000229822,ENSG00000212560
chrX	41684174	41684455	X:41684174-41684455	ENSG00000217624,ENSG00000242559,ENSG00000171659
chrX	41686832	41687130	X:41686832-41687130	ENSG00000217624,ENSG00000242559,ENSG00000171659,ENSG00000229822
chrX	41688093	41688474	X:41688093-41688474	ENSG00000217624,ENSG00000242559,ENSG00000171659
chrX	41692416	41692625	X:41692416-41692625	ENSG00000217624,ENSG00000242559,ENSG00000171659
chrX	41705799	41706420	X:41705799-41706420	ENSG00000212207,ENSG00000217624,ENSG00000242559,ENSG00000171659,ENSG00000171657,ENSG00000229822,ENSG00000206896
chrX	41720221	41720599	X:41720221-41720599	ENSG00000171657,ENSG00000229822
chrX	41734073	41734832	X:41734073-41734832	ENSG00000171657,ENSG00000229822
chrX	41798197	41798616	X:41798197-41798616	ENSG00000237875,ENSG00000233103,ENSG00000228847,ENSG00000212560,ENSG00000228780,ENSG00000206896,ENSG00000283737
chrX	41876803	41877467	X:41876803-41877467	ENSG00000251807,ENSG00000233103,ENSG00000228847,ENSG00000212560,ENSG00000206896
chrX	41922910	41924363	X:41922910-41924363	ENSG00000147044,ENSG00000251807,ENSG00000233103,ENSG00000228847,ENSG00000212560
chrX	41982809	41983294	X:41982809-41983294	ENSG00000233103,ENSG00000228847,ENSG00000212560,ENSG00000228780,ENSG00000206896,ENSG00000283737,ENSG00000224294,ENSG00000231750
chrX	42247392	42247639	X:42247392-42247639	ENSG00000233103,ENSG00000212560,ENSG00000228780,ENSG00000206896,ENSG00000231772,ENSG00000283737
chrX	42384914	42385214	X:42384914-42385214	ENSG00000228847,ENSG00000212560,ENSG00000228780,ENSG00000206896,ENSG00000283737,ENSG00000237206,ENSG00000285899
chrX	42399098	42400047	X:42399098-42400047	ENSG00000233103,ENSG00000228847,ENSG00000212560,ENSG00000228780,ENSG00000206896,ENSG00000283737,ENSG00000237206,ENSG00000285899
chrX	42715127	42715859	X:42715127-42715859	ENSG00000233103,ENSG00000228847,ENSG00000212560,ENSG00000228780,ENSG00000206896,ENSG00000283737,ENSG00000287223,ENSG00000224294,ENSG00000237206,ENSG00000285899,ENSG00000231750
chrX	42739196	42740016	X:42739196-42740016	ENSG00000233103,ENSG00000228847,ENSG00000212560,ENSG00000228780,ENSG00000206896,ENSG00000283737,ENSG00000287223,ENSG00000224294,ENSG00000237206,ENSG00000285899,ENSG00000231750
chrX	42746546	42747100	X:42746546-42747100	ENSG00000233103,ENSG00000228847,ENSG00000212560,ENSG00000228780,ENSG00000206896,ENSG00000283737,ENSG00000287223,ENSG00000224294,ENSG00000237206,ENSG00000285899,ENSG00000231750
chrX	42775989	42776569	X:42775989-42776569	ENSG00000228847,ENSG00000212560,ENSG00000228780,ENSG00000206896,ENSG00000283737,ENSG00000287223,ENSG00000102055,ENSG00000224294,ENSG00000237206,ENSG00000285899,ENSG00000231750
chrX	42934247	42934914	X:42934247-42934914	ENSG00000233103,ENSG00000228847,ENSG00000212560,ENSG00000228780,ENSG00000206896,ENSG00000283737,ENSG00000270280,ENSG00000224294,ENSG00000237206,ENSG00000285899,ENSG00000231750
chrX	42943433	42943879	X:42943433-42943879	ENSG00000270280
chrX	42955498	42955710	X:42955498-42955710	ENSG00000270280
chrX	43019047	43019369	X:43019047-43019369	ENSG00000233103,ENSG00000228847,ENSG00000228780,ENSG00000206896,ENSG00000283737,ENSG00000270280,ENSG00000224294,ENSG00000237206,ENSG00000285899,ENSG00000231750
chrX	43551938	43552336	X:43551938-43552336	ENSG00000224294,ENSG00000237206,ENSG00000285899,ENSG00000231750
chrX	43559636	43560078	X:43559636-43560078	ENSG00000228847,ENSG00000212560,ENSG00000228780,ENSG00000206896,ENSG00000283737,ENSG00000224294,ENSG00000237206,ENSG00000285899,ENSG00000231750
chrX	43603961	43604489	X:43603961-43604489	ENSG00000228780,ENSG00000206896,ENSG00000224294,ENSG00000237206,ENSG00000285899,ENSG00000231750
chrX	43644216	43644624	X:43644216-43644624	ENSG00000231750,ENSG00000189221
chrX	43654579	43655506	X:43654579-43655506	ENSG00000189221
chrX	43656087	43656380	X:43656087-43656380	ENSG00000189221
chrX	43661641	43662133	X:43661641-43662133	ENSG00000189221
chrX	43750263	43750645	X:43750263-43750645	ENSG00000224294,ENSG00000237206,ENSG00000285899,ENSG00000231750,ENSG00000189221
chrX	43836547	43836836	X:43836547-43836836	-
chrX	43876607	43876938	X:43876607-43876938	ENSG00000069535
chrX	43882208	43882734	X:43882208-43882734	ENSG00000069535
chrX	43958357	43958895	X:43958357-43958895	ENSG00000124479,ENSG00000236276,ENSG00000214019,ENSG00000224054,ENSG00000215035,ENSG00000233543
chrX	43972936	43973437	X:43972936-43973437	ENSG00000124479,ENSG00000236276
chrX	44012499	44013150	X:44012499-44013150	ENSG00000231750,ENSG00000124479,ENSG00000214019,ENSG00000200702,ENSG00000224054,ENSG00000215035,ENSG00000233543,ENSG00000229168
chrX	44026477	44026840	X:44026477-44026840	ENSG00000214019
chrX	44055551	44055861	X:44055551-44055861	-
chrX	44183432	44183706	X:44183432-44183706	ENSG00000224054
chrX	44212438	44212661	X:44212438-44212661	ENSG00000224054,ENSG00000215035
chrX	44228677	44228919	X:44228677-44228919	ENSG00000183690,ENSG00000224054,ENSG00000215035
chrX	44243984	44244261	X:44243984-44244261	-
chrX	44253062	44253798	X:44253062-44253798	ENSG00000237206,ENSG00000285899,ENSG00000198414,ENSG00000200702,ENSG00000224054,ENSG00000215035,ENSG00000233543,ENSG00000229168
chrX	44265493	44265898	X:44265493-44265898	ENSG00000198414,ENSG00000200702,ENSG00000224054
chrX	44282627	44283016	X:44282627-44283016	ENSG00000198414
chrX	44299328	44299553	X:44299328-44299553	ENSG00000198414,ENSG00000200702,ENSG00000224054,ENSG00000215035
chrX	44314126	44315124	X:44314126-44315124	ENSG00000198414,ENSG00000214018,ENSG00000200702,ENSG00000224054,ENSG00000215035,ENSG00000233543,ENSG00000229168,ENSG00000189037
chrX	44343451	44345136	X:44343451-44345136	ENSG00000183690,ENSG00000200702,ENSG00000224054,ENSG00000215035,ENSG00000233543,ENSG00000229168
chrX	44362519	44362797	X:44362519-44362797	ENSG00000200702,ENSG00000224054,ENSG00000215035,ENSG00000229168
chrX	44542660	44543273	X:44542660-44543273	ENSG00000200702,ENSG00000224054,ENSG00000215035,ENSG00000069509,ENSG00000233543,ENSG00000229168,ENSG00000242065,ENSG00000189037
chrX	44545507	44545754	X:44545507-44545754	ENSG00000215035,ENSG00000069509,ENSG00000233543
chrX	44708434	44708910	X:44708434-44708910	ENSG00000200702,ENSG00000224054,ENSG00000215035,ENSG00000233543,ENSG00000229168,ENSG00000242065,ENSG00000189037
chrX	44747982	44748330	X:44747982-44748330	ENSG00000224054,ENSG00000233543,ENSG00000229168,ENSG00000214016,ENSG00000242065,ENSG00000189037
chrX	44872265	44873834	X:44872265-44873834	ENSG00000147050,ENSG00000189037
chrX	44889938	44890308	X:44889938-44890308	ENSG00000147050,ENSG00000189037
chrX	44908768	44908987	X:44908768-44908987	ENSG00000189037
chrX	44915069	44915722	X:44915069-44915722	ENSG00000147050,ENSG00000189037
chrX	44997517	44998304	X:44997517-44998304	ENSG00000147050,ENSG00000189037
chrX	45001054	45001419	X:45001054-45001419	ENSG00000189037
chrX	45068422	45068858	X:45068422-45068858	ENSG00000147050
chrX	45070340	45070818	X:45070340-45070818	ENSG00000147050,ENSG00000189037
chrX	45077593	45077944	X:45077593-45077944	ENSG00000147050
chrX	45137730	45138021	X:45137730-45138021	-
chrX	45138714	45138981	X:45138714-45138981	-
chrX	45163922	45164444	X:45163922-45164444	ENSG00000189037
chrX	45186858	45187669	X:45186858-45187669	ENSG00000147113,ENSG00000229491,ENSG00000215035,ENSG00000189037
chrX	45200792	45201037	X:45200792-45201037	ENSG00000147113
chrX	45230419	45230695	X:45230419-45230695	ENSG00000237782
chrX	45232143	45232443	X:45232143-45232443	ENSG00000237782
chrX	45238213	45238553	X:45238213-45238553	-
chrX	45240331	45240566	X:45240331-45240566	ENSG00000237782
chrX	45295648	45295914	X:45295648-45295914	ENSG00000237782
chrX	45445962	45446461	X:45445962-45446461	ENSG00000237782,ENSG00000214282,ENSG00000224701,ENSG00000213100
chrX	45505186	45505403	X:45505186-45505403	ENSG00000229563
chrX	45507006	45507334	X:45507006-45507334	ENSG00000237782,ENSG00000229563,ENSG00000214282
chrX	45512891	45513545	X:45512891-45513545	ENSG00000229563,ENSG00000214282
chrX	45515313	45515820	X:45515313-45515820	ENSG00000229563,ENSG00000214282
chrX	45710167	45710679	X:45710167-45710679	ENSG00000237782,ENSG00000214282,ENSG00000204915,ENSG00000224701
chrX	45743136	45743370	X:45743136-45743370	ENSG00000204915,ENSG00000207870,ENSG00000207725
chrX	45753668	45753951	X:45753668-45753951	ENSG00000214282,ENSG00000204915,ENSG00000270069,ENSG00000207870,ENSG00000207725,ENSG00000269902
chrX	45758323	45758669	X:45758323-45758669	ENSG00000214282,ENSG00000204915,ENSG00000270069,ENSG00000207870,ENSG00000207725,ENSG00000269902
chrX	45767289	45767551	X:45767289-45767551	ENSG00000270069,ENSG00000269902
chrX	45770240	45770516	X:45770240-45770516	ENSG00000270069,ENSG00000269902
chrX	45771632	45772247	X:45771632-45772247	ENSG00000270069,ENSG00000269902
chrX	45788903	45789348	X:45788903-45789348	ENSG00000270069
chrX	45806485	45807199	X:45806485-45807199	ENSG00000214282,ENSG00000204915,ENSG00000270069,ENSG00000224701,ENSG00000213100,ENSG00000236751
chrX	45850682	45851941	X:45850682-45851941	ENSG00000214282,ENSG00000231566,ENSG00000234613,ENSG00000224701,ENSG00000213100,ENSG00000236751
chrX	45903548	45904491	X:45903548-45904491	ENSG00000214282,ENSG00000212347,ENSG00000215286,ENSG00000234613,ENSG00000224701,ENSG00000213100
chrX	46072674	46073241	X:46072674-46073241	ENSG00000237782,ENSG00000234613,ENSG00000224701,ENSG00000213100,ENSG00000214009,ENSG00000278838,ENSG00000236751
chrX	46087432	46087766	X:46087432-46087766	ENSG00000224701,ENSG00000213100,ENSG00000214009,ENSG00000278838
chrX	46125196	46125773	X:46125196-46125773	ENSG00000237782,ENSG00000214282,ENSG00000224701,ENSG00000213100,ENSG00000214009,ENSG00000236751
chrX	46180125	46180746	X:46180125-46180746	ENSG00000237782,ENSG00000214282,ENSG00000224701,ENSG00000213100,ENSG00000214009,ENSG00000236751
chrX	46202764	46203256	X:46202764-46203256	ENSG00000214282,ENSG00000224701,ENSG00000213100,ENSG00000236751
chrX	46268462	46268836	X:46268462-46268836	ENSG00000224701,ENSG00000213100,ENSG00000236751,ENSG00000229145
chrX	46279361	46279792	X:46279361-46279792	ENSG00000224701,ENSG00000236751,ENSG00000229145
chrX	46280009	46280357	X:46280009-46280357	ENSG00000236751,ENSG00000229145
chrX	46376479	46376872	X:46376479-46376872	ENSG00000213100,ENSG00000236751,ENSG00000286306
chrX	46381591	46381903	X:46381591-46381903	ENSG00000236751,ENSG00000286306
chrX	46408680	46409058	X:46408680-46409058	ENSG00000286306
chrX	46423691	46424130	X:46423691-46424130	ENSG00000231235
chrX	46444035	46444365	X:46444035-46444365	ENSG00000235587,ENSG00000147121
chrX	46446801	46447706	X:46446801-46447706	ENSG00000235587,ENSG00000147121
chrX	46461414	46462122	X:46461414-46462122	ENSG00000235587,ENSG00000147121,ENSG00000224072,ENSG00000199226,ENSG00000231489
chrX	46529794	46530240	X:46529794-46530240	ENSG00000251192,ENSG00000199226,ENSG00000230844
chrX	46545091	46545966	X:46545091-46545966	ENSG00000251192,ENSG00000199226,ENSG00000230844,ENSG00000277721,ENSG00000147119,ENSG00000226048
chrX	46555102	46555407	X:46555102-46555407	ENSG00000251192,ENSG00000230844,ENSG00000277721,ENSG00000270499,ENSG00000226048
chrX	46561832	46562627	X:46561832-46562627	ENSG00000251192,ENSG00000199226,ENSG00000230844,ENSG00000277721,ENSG00000270499,ENSG00000147119,ENSG00000226048
chrX	46573094	46575349	X:46573094-46575349	ENSG00000251192,ENSG00000230844,ENSG00000277721,ENSG00000270499,ENSG00000147119,ENSG00000226048
chrX	46587687	46587978	X:46587687-46587978	ENSG00000147119
chrX	46597822	46598048	X:46597822-46598048	-
chrX	46626649	46626974	X:46626649-46626974	ENSG00000147119,ENSG00000065923,ENSG00000213997,ENSG00000226048
chrX	46628806	46629269	X:46628806-46629269	ENSG00000065923,ENSG00000226048
chrX	46649228	46649927	X:46649228-46649927	ENSG00000065923,ENSG00000213997,ENSG00000226048
chrX	46704887	46705560	X:46704887-46705560	ENSG00000199226,ENSG00000226048,ENSG00000215284
chrX	46712892	46713154	X:46712892-46713154	ENSG00000226048,ENSG00000215284
chrX	46716852	46717086	X:46716852-46717086	ENSG00000215284
chrX	46754334	46754911	X:46754334-46754911	ENSG00000065923,ENSG00000226048,ENSG00000215284
chrX	46758709	46759785	X:46758709-46759785	ENSG00000065923,ENSG00000226048,ENSG00000215284
chrX	46778183	46778515	X:46778183-46778515	-
chrX	46792088	46793008	X:46792088-46793008	ENSG00000065923,ENSG00000226048,ENSG00000215284,ENSG00000130988
chrX	46836601	46837376	X:46836601-46837376	ENSG00000102218,ENSG00000130988
chrX	46903620	46904337	X:46903620-46904337	ENSG00000204904,ENSG00000102221,ENSG00000130988,ENSG00000126752
chrX	46912094	46913428	X:46912094-46913428	ENSG00000102221,ENSG00000130988
chrX	46953695	46953952	X:46953695-46953952	-
chrX	47091270	47091600	X:47091270-47091600	ENSG00000130988,ENSG00000206685
chrX	47128988	47129649	X:47128988-47129649	ENSG00000130988,ENSG00000201659,ENSG00000147123,ENSG00000182872,ENSG00000237351,ENSG00000266158
chrX	47144652	47145606	X:47144652-47145606	ENSG00000130988,ENSG00000201659,ENSG00000147123,ENSG00000182872,ENSG00000237351
chrX	47190649	47191028	X:47190649-47191028	ENSG00000130985,ENSG00000224975
chrX	47193288	47193960	X:47193288-47193960	ENSG00000237351,ENSG00000130985,ENSG00000224975,ENSG00000102225,ENSG00000237623,ENSG00000266158,ENSG00000203402,ENSG00000221459,ENSG00000232009
chrX	47217400	47218933	X:47217400-47218933	ENSG00000130985,ENSG00000224975,ENSG00000102225,ENSG00000102226,ENSG00000237623,ENSG00000266158
chrX	47232748	47233897	X:47232748-47233897	ENSG00000224975,ENSG00000102225,ENSG00000102226,ENSG00000237623,ENSG00000266158
chrX	47312341	47312707	X:47312341-47312707	ENSG00000224975,ENSG00000237623,ENSG00000266158,ENSG00000203402,ENSG00000226556
chrX	47361720	47362422	X:47361720-47362422	ENSG00000224975,ENSG00000237623,ENSG00000266158,ENSG00000203402,ENSG00000147117,ENSG00000221459,ENSG00000232009,ENSG00000226556
chrX	47366125	47366532	X:47366125-47366532	ENSG00000237623,ENSG00000266158,ENSG00000147117,ENSG00000232009,ENSG00000226556
chrX	47380251	47380604	X:47380251-47380604	ENSG00000130985,ENSG00000224975,ENSG00000237623,ENSG00000266158,ENSG00000203402,ENSG00000147117,ENSG00000221459,ENSG00000232009,ENSG00000226556
chrX	47384553	47384762	X:47384553-47384762	ENSG00000130985,ENSG00000224975,ENSG00000237623,ENSG00000266158,ENSG00000203402,ENSG00000147117,ENSG00000221459,ENSG00000232009,ENSG00000226556
chrX	47482411	47483309	X:47482411-47483309	ENSG00000226556,ENSG00000147124,ENSG00000277605,ENSG00000196741
chrX	47512054	47512530	X:47512054-47512530	ENSG00000226556,ENSG00000235636
chrX	47513085	47513616	X:47513085-47513616	ENSG00000237623,ENSG00000232009,ENSG00000226556,ENSG00000147124,ENSG00000196741,ENSG00000235636
chrX	47523317	47523994	X:47523317-47523994	ENSG00000130985,ENSG00000224975,ENSG00000237623,ENSG00000266158,ENSG00000232009,ENSG00000226556,ENSG00000147124,ENSG00000196741,ENSG00000235636,ENSG00000187893,ENSG00000224656
chrX	47530018	47530362	X:47530018-47530362	ENSG00000224975,ENSG00000237623,ENSG00000266158,ENSG00000203402,ENSG00000232009,ENSG00000226556,ENSG00000187893,ENSG00000229968,ENSG00000188459
chrX	47540967	47541493	X:47540967-47541493	-
chrX	47556107	47556568	X:47556107-47556568	ENSG00000226556,ENSG00000078061
chrX	47560966	47561569	X:47560966-47561569	ENSG00000078061,ENSG00000008056
chrX	47568885	47569168	X:47568885-47569168	ENSG00000078061,ENSG00000008056,ENSG00000231603,ENSG00000269791
chrX	47573933	47575077	X:47573933-47575077	ENSG00000078061,ENSG00000008056,ENSG00000102265
chrX	47582035	47582613	X:47582035-47582613	ENSG00000078061,ENSG00000008056,ENSG00000102265,ENSG00000263858,ENSG00000224656,ENSG00000234448
chrX	47608451	47608710	X:47608451-47608710	ENSG00000008056,ENSG00000224659
chrX	47619833	47620115	X:47619833-47620115	ENSG00000008056
chrX	47623600	47624144	X:47623600-47624144	ENSG00000008056,ENSG00000283743,ENSG00000126759,ENSG00000187893
chrX	47629577	47630651	X:47629577-47630651	ENSG00000283743,ENSG00000126759
chrX	47637593	47638178	X:47637593-47638178	ENSG00000008056,ENSG00000283743,ENSG00000126759,ENSG00000126767,ENSG00000187893,ENSG00000224656,ENSG00000229968,ENSG00000188459
chrX	47643913	47644202	X:47643913-47644202	-
chrX	47650297	47651227	X:47650297-47651227	ENSG00000126767,ENSG00000126756,ENSG00000267064,ENSG00000187893,ENSG00000224659
chrX	47658746	47659441	X:47658746-47659441	ENSG00000126767,ENSG00000126756,ENSG00000267064,ENSG00000187893,ENSG00000224656,ENSG00000188459,ENSG00000231489
chrX	47749019	47749528	X:47749019-47749528	ENSG00000187893,ENSG00000224656,ENSG00000229968,ENSG00000188459
chrX	47836253	47837075	X:47836253-47837075	ENSG00000187893,ENSG00000229968,ENSG00000188459,ENSG00000197779,ENSG00000224401
chrX	47900768	47901246	X:47900768-47901246	ENSG00000229968,ENSG00000188459,ENSG00000165583,ENSG00000229662,ENSG00000234391,ENSG00000204648
chrX	47936352	47936994	X:47936352-47936994	ENSG00000187893,ENSG00000224656,ENSG00000229968,ENSG00000188459,ENSG00000171483,ENSG00000238032,ENSG00000165583,ENSG00000234780,ENSG00000252856,ENSG00000204368,ENSG00000231568,ENSG00000229662,ENSG00000235350,ENSG00000268009,ENSG00000225055,ENSG00000165584,ENSG00000230100,ENSG00000227302,ENSG00000234391,ENSG00000204648,ENSG00000237345,ENSG00000241207,ENSG00000232813,ENSG00000126752
chrX	47958903	47959201	X:47958903-47959201	ENSG00000227302,ENSG00000237345,ENSG00000241207,ENSG00000232813
chrX	48003756	48004512	X:48003756-48004512	ENSG00000188459,ENSG00000147118,ENSG00000171489,ENSG00000277541,ENSG00000171478,ENSG00000165583,ENSG00000234780,ENSG00000231489
chrX	48020715	48021827	X:48020715-48021827	ENSG00000188459,ENSG00000147118,ENSG00000171489,ENSG00000277541,ENSG00000237671
chrX	48026729	48027128	X:48026729-48027128	ENSG00000187893,ENSG00000224656,ENSG00000229968,ENSG00000188459,ENSG00000197779,ENSG00000147118,ENSG00000171489,ENSG00000277541,ENSG00000171483,ENSG00000238032,ENSG00000165583,ENSG00000234780,ENSG00000252856,ENSG00000204368,ENSG00000231568,ENSG00000229662,ENSG00000225055,ENSG00000165584,ENSG00000270747,ENSG00000204648,ENSG00000237345,ENSG00000241207,ENSG00000232813,ENSG00000126752
chrX	48071101	48072123	X:48071101-48072123	ENSG00000221994,ENSG00000277541,ENSG00000287757,ENSG00000171483,ENSG00000233139,ENSG00000225198,ENSG00000238032,ENSG00000165583,ENSG00000234780,ENSG00000252856,ENSG00000204368,ENSG00000231568,ENSG00000229662,ENSG00000225055,ENSG00000165584,ENSG00000270747,ENSG00000230100,ENSG00000227302,ENSG00000234391,ENSG00000204648,ENSG00000237345,ENSG00000241207,ENSG00000232813,ENSG00000126752
chrX	48083244	48083504	X:48083244-48083504	ENSG00000221994,ENSG00000277541,ENSG00000287757,ENSG00000171483,ENSG00000230241,ENSG00000233139,ENSG00000201517,ENSG00000225198,ENSG00000238032,ENSG00000165583,ENSG00000234780,ENSG00000252856,ENSG00000204368,ENSG00000231568,ENSG00000229662,ENSG00000224659,ENSG00000226971,ENSG00000235350,ENSG00000225055,ENSG00000165584,ENSG00000270747,ENSG00000230100,ENSG00000227302,ENSG00000234391,ENSG00000204648,ENSG00000237345,ENSG00000241207,ENSG00000232813,ENSG00000126752
chrX	48142126	48142398	X:48142126-48142398	ENSG00000171483,ENSG00000171478,ENSG00000230241,ENSG00000233139,ENSG00000201517,ENSG00000225198,ENSG00000238032,ENSG00000165583,ENSG00000234780,ENSG00000252856,ENSG00000204368,ENSG00000231568,ENSG00000229662,ENSG00000225055,ENSG00000165584,ENSG00000270747,ENSG00000230100,ENSG00000227302,ENSG00000234391,ENSG00000204648,ENSG00000237345,ENSG00000241207,ENSG00000232813,ENSG00000126752
chrX	48468354	48468593	X:48468354-48468593	ENSG00000017483,ENSG00000226971,ENSG00000235350,ENSG00000231489
chrX	48468992	48469766	X:48468992-48469766	ENSG00000231568,ENSG00000068438,ENSG00000017483,ENSG00000226971,ENSG00000235350,ENSG00000231489,ENSG00000225055,ENSG00000165584,ENSG00000270747,ENSG00000227302,ENSG00000234391,ENSG00000204648
chrX	48475805	48476540	X:48475805-48476540	ENSG00000238032,ENSG00000102312,ENSG00000224292,ENSG00000068438,ENSG00000017483,ENSG00000226971,ENSG00000235350,ENSG00000231603,ENSG00000269791,ENSG00000225055,ENSG00000165584,ENSG00000270747,ENSG00000230100,ENSG00000227302,ENSG00000234391,ENSG00000204648,ENSG00000237345,ENSG00000241207,ENSG00000232813
chrX	48508664	48509309	X:48508664-48509309	ENSG00000276823,ENSG00000286268,ENSG00000147155,ENSG00000102312,ENSG00000224292,ENSG00000226971,ENSG00000235350,ENSG00000225055,ENSG00000270747,ENSG00000234391,ENSG00000204648
chrX	48521414	48522200	X:48521414-48522200	ENSG00000234780,ENSG00000068354,ENSG00000276823,ENSG00000286268,ENSG00000147155,ENSG00000102312,ENSG00000224292,ENSG00000226971,ENSG00000235350,ENSG00000231489,ENSG00000234448,ENSG00000225055,ENSG00000165584,ENSG00000227302,ENSG00000234391,ENSG00000126752
chrX	48539172	48540220	X:48539172-48540220	ENSG00000102317,ENSG00000204620,ENSG00000068354,ENSG00000276823,ENSG00000286268,ENSG00000147155,ENSG00000102312,ENSG00000224292,ENSG00000235350,ENSG00000231603,ENSG00000269791,ENSG00000126752
chrX	48550805	48551487	X:48550805-48551487	ENSG00000220125,ENSG00000279528,ENSG00000228343,ENSG00000102317,ENSG00000204620,ENSG00000235350
chrX	48574041	48574994	X:48574041-48574994	ENSG00000101940,ENSG00000220125,ENSG00000279528,ENSG00000228343,ENSG00000102317,ENSG00000204620,ENSG00000231603,ENSG00000269791
chrX	48579410	48579911	X:48579410-48579911	ENSG00000220125,ENSG00000279528,ENSG00000228343,ENSG00000102317,ENSG00000204620,ENSG00000234448
chrX	48597424	48598429	X:48597424-48598429	ENSG00000101940,ENSG00000220125,ENSG00000279528,ENSG00000228343,ENSG00000102317,ENSG00000204620
chrX	48617568	48618209	X:48617568-48618209	ENSG00000207367,ENSG00000233585,ENSG00000171433,ENSG00000101940,ENSG00000220125,ENSG00000279528,ENSG00000228343,ENSG00000226971,ENSG00000270747,ENSG00000234391,ENSG00000204648
chrX	48631455	48631811	X:48631455-48631811	ENSG00000207367,ENSG00000233585,ENSG00000171433,ENSG00000231725,ENSG00000235350,ENSG00000234391
chrX	48636373	48636847	X:48636373-48636847	ENSG00000207367,ENSG00000233585,ENSG00000231725,ENSG00000270747
chrX	48676036	48677008	X:48676036-48677008	ENSG00000207367,ENSG00000233585,ENSG00000171433,ENSG00000206723,ENSG00000101945,ENSG00000015285
chrX	48683485	48683949	X:48683485-48683949	ENSG00000171433,ENSG00000206723,ENSG00000101945,ENSG00000015285
chrX	48696224	48697212	X:48696224-48697212	ENSG00000207367,ENSG00000233585,ENSG00000171433,ENSG00000206723,ENSG00000232828,ENSG00000101945,ENSG00000015285
chrX	48737157	48737751	X:48737157-48737751	ENSG00000094631,ENSG00000207367,ENSG00000233585,ENSG00000171433,ENSG00000206723,ENSG00000232828,ENSG00000101945
chrX	48789409	48789768	X:48789409-48789768	ENSG00000102145,ENSG00000207367,ENSG00000233585,ENSG00000171433
chrX	48800757	48801069	X:48800757-48801069	ENSG00000094631
chrX	48801351	48802540	X:48801351-48802540	ENSG00000094631,ENSG00000102145,ENSG00000207367,ENSG00000233585,ENSG00000171433
chrX	48826279	48827014	X:48826279-48827014	ENSG00000102109,ENSG00000187682,ENSG00000094631,ENSG00000207367,ENSG00000233585
chrX	48831534	48832150	X:48831534-48832150	ENSG00000102109,ENSG00000187682
chrX	48834922	48835544	X:48834922-48835544	ENSG00000102109,ENSG00000187682,ENSG00000171433
chrX	48890795	48892100	X:48890795-48892100	ENSG00000126768,ENSG00000102103
chrX	48897453	48898457	X:48897453-48898457	ENSG00000102096,ENSG00000102100,ENSG00000126768,ENSG00000102103
chrX	48910953	48912071	X:48910953-48912071	ENSG00000102096,ENSG00000102100,ENSG00000126768,ENSG00000102103
chrX	48917242	48917616	X:48917242-48917616	ENSG00000102096,ENSG00000102100
chrX	48918815	48919635	X:48918815-48919635	ENSG00000279155,ENSG00000102096,ENSG00000102100,ENSG00000126768,ENSG00000102103
chrX	48937045	48937986	X:48937045-48937986	ENSG00000223309,ENSG00000279155,ENSG00000068308,ENSG00000102096
chrX	48945700	48946194	X:48945700-48946194	ENSG00000223309,ENSG00000279155,ENSG00000068308
chrX	48957613	48958808	X:48957613-48958808	ENSG00000102057,ENSG00000223309,ENSG00000068308
chrX	48961654	48961918	X:48961654-48961918	ENSG00000102057,ENSG00000223309,ENSG00000068308
chrX	48971442	48972564	X:48971442-48972564	ENSG00000068400,ENSG00000102057,ENSG00000223309
chrX	49001551	49002781	X:49001551-49002781	ENSG00000068400
chrX	49039790	49040189	X:49039790-49040189	ENSG00000068323
chrX	49043139	49043978	X:49043139-49043978	ENSG00000243279,ENSG00000147144,ENSG00000068323,ENSG00000068400
chrX	49053292	49053956	X:49053292-49053956	ENSG00000288053,ENSG00000243279,ENSG00000147144,ENSG00000068323
chrX	49073621	49074310	X:49073621-49074310	ENSG00000206936,ENSG00000196998,ENSG00000288053,ENSG00000243279,ENSG00000147144
chrX	49079728	49080487	X:49079728-49080487	ENSG00000275113,ENSG00000206936,ENSG00000196998,ENSG00000288053,ENSG00000243279
chrX	49100800	49101801	X:49100800-49101801	ENSG00000068394,ENSG00000206936,ENSG00000196998,ENSG00000288053,ENSG00000243279
chrX	49106895	49107358	X:49106895-49107358	ENSG00000274274,ENSG00000068394,ENSG00000206936,ENSG00000196998
chrX	49123589	49124052	X:49123589-49124052	ENSG00000274274,ENSG00000280116,ENSG00000068394,ENSG00000206936,ENSG00000196998,ENSG00000243279
chrX	49148763	49149327	X:49148763-49149327	ENSG00000269313,ENSG00000280116,ENSG00000265033
chrX	49155302	49156642	X:49155302-49156642	ENSG00000279422,ENSG00000269313,ENSG00000280116,ENSG00000265033
chrX	49163870	49164243	X:49163870-49164243	ENSG00000279422,ENSG00000269313,ENSG00000280116
chrX	49166423	49167682	X:49166423-49167682	ENSG00000012211,ENSG00000102007,ENSG00000279422,ENSG00000269313,ENSG00000280116
chrX	49172317	49172878	X:49172317-49172878	ENSG00000012211,ENSG00000102007,ENSG00000279422,ENSG00000269313
chrX	49177498	49177818	X:49177498-49177818	ENSG00000274274,ENSG00000012211,ENSG00000102007,ENSG00000279422
chrX	49184700	49185046	X:49184700-49185046	ENSG00000275113,ENSG00000012211,ENSG00000102007
chrX	49190904	49191733	X:49190904-49191733	ENSG00000224659,ENSG00000286031,ENSG00000270012,ENSG00000049769,ENSG00000286181,ENSG00000237341,ENSG00000102003,ENSG00000012211
chrX	49199900	49200553	X:49199900-49200553	ENSG00000286031,ENSG00000270012,ENSG00000230216,ENSG00000102001,ENSG00000237341,ENSG00000102003
chrX	49209797	49210174	X:49209797-49210174	ENSG00000102001,ENSG00000102003
chrX	49229986	49231159	X:49229986-49231159	ENSG00000101997,ENSG00000230216,ENSG00000102001,ENSG00000231603,ENSG00000269791
chrX	49235380	49235717	X:49235380-49235717	ENSG00000189064,ENSG00000224659,ENSG00000286031,ENSG00000270012,ENSG00000049769,ENSG00000286181,ENSG00000049768,ENSG00000101997,ENSG00000230216,ENSG00000102001
chrX	49237133	49237500	X:49237133-49237500	ENSG00000189064,ENSG00000224659,ENSG00000049769,ENSG00000286181,ENSG00000049768,ENSG00000101997,ENSG00000230216,ENSG00000102001
chrX	49268919	49270048	X:49268919-49270048	ENSG00000189064,ENSG00000286031,ENSG00000270012,ENSG00000049769,ENSG00000286181,ENSG00000049768
chrX	49291994	49292285	X:49291994-49292285	ENSG00000068985,ENSG00000227391,ENSG00000275113,ENSG00000215274,ENSG00000286031,ENSG00000270012,ENSG00000049769,ENSG00000286181,ENSG00000049768
chrX	49307596	49308030	X:49307596-49308030	ENSG00000236362,ENSG00000274274,ENSG00000224659,ENSG00000215274,ENSG00000286031,ENSG00000231603,ENSG00000269791
chrX	49308930	49309891	X:49308930-49309891	ENSG00000068985,ENSG00000236362,ENSG00000274274,ENSG00000224659,ENSG00000215274,ENSG00000286031,ENSG00000270012,ENSG00000231603,ENSG00000269791
chrX	49627332	49627589	X:49627332-49627589	ENSG00000068985,ENSG00000227391,ENSG00000213856,ENSG00000189064
chrX	49761624	49762090	X:49761624-49762090	ENSG00000101951,ENSG00000068985,ENSG00000227391,ENSG00000231603,ENSG00000269791
chrX	49810159	49810402	X:49810159-49810402	ENSG00000101951,ENSG00000068985,ENSG00000227391,ENSG00000234448
chrX	49840715	49841051	X:49840715-49841051	ENSG00000101951,ENSG00000068985,ENSG00000227391,ENSG00000224659
chrX	49846387	49846783	X:49846387-49846783	ENSG00000101951,ENSG00000068985,ENSG00000227391
chrX	49859432	49859806	X:49859432-49859806	ENSG00000272080,ENSG00000207970,ENSG00000239057,ENSG00000211538,ENSG00000208015,ENSG00000207785,ENSG00000207768,ENSG00000207758,ENSG00000201341,ENSG00000101951,ENSG00000068985,ENSG00000227391,ENSG00000274274
chrX	49878831	49879949	X:49878831-49879949	ENSG00000272080,ENSG00000207970,ENSG00000239057,ENSG00000211538,ENSG00000208015,ENSG00000207785,ENSG00000207768,ENSG00000207758,ENSG00000201341,ENSG00000273820,ENSG00000234390,ENSG00000101951,ENSG00000068985
chrX	49884336	49884667	X:49884336-49884667	ENSG00000272080,ENSG00000207970,ENSG00000239057,ENSG00000211538,ENSG00000208015,ENSG00000207785,ENSG00000207768,ENSG00000207758,ENSG00000201341,ENSG00000273820,ENSG00000234390,ENSG00000101951
chrX	49910342	49910679	X:49910342-49910679	ENSG00000202495,ENSG00000272080,ENSG00000207970,ENSG00000239057,ENSG00000211538,ENSG00000208015,ENSG00000207785,ENSG00000207768,ENSG00000207758,ENSG00000201341,ENSG00000171365,ENSG00000220132,ENSG00000216649,ENSG00000227488,ENSG00000236737
chrX	49915546	49915947	X:49915546-49915947	ENSG00000272080,ENSG00000207970,ENSG00000239057,ENSG00000211538,ENSG00000208015,ENSG00000207785,ENSG00000207768,ENSG00000207758,ENSG00000201341,ENSG00000171365,ENSG00000220132
chrX	49922199	49923107	X:49922199-49923107	ENSG00000202495,ENSG00000272080,ENSG00000207970,ENSG00000239057,ENSG00000211538,ENSG00000208015,ENSG00000207785,ENSG00000207768,ENSG00000207758,ENSG00000201341,ENSG00000171365,ENSG00000220132,ENSG00000068985,ENSG00000205777,ENSG00000189064,ENSG00000224902,ENSG00000215269,ENSG00000216649,ENSG00000227488,ENSG00000236737,ENSG00000231489
chrX	50100327	50100645	X:50100327-50100645	ENSG00000147082,ENSG00000147081,ENSG00000202495,ENSG00000181977,ENSG00000272080,ENSG00000207970,ENSG00000239057,ENSG00000211538,ENSG00000208015,ENSG00000207785,ENSG00000207768,ENSG00000207758
chrX	50117418	50117827	X:50117418-50117827	ENSG00000227493,ENSG00000222303,ENSG00000202495,ENSG00000181977,ENSG00000272080,ENSG00000207970,ENSG00000239057,ENSG00000211538,ENSG00000208015,ENSG00000207785,ENSG00000207768,ENSG00000207758,ENSG00000201341,ENSG00000205777,ENSG00000224902,ENSG00000215269,ENSG00000216649,ENSG00000227488,ENSG00000236737
chrX	50136746	50137114	X:50136746-50137114	ENSG00000230926,ENSG00000227493,ENSG00000202495,ENSG00000181977,ENSG00000272080,ENSG00000207970,ENSG00000239057,ENSG00000211538,ENSG00000208015,ENSG00000207785,ENSG00000207768,ENSG00000207758,ENSG00000201341,ENSG00000227391,ENSG00000205777,ENSG00000224902,ENSG00000215269,ENSG00000216649,ENSG00000227488,ENSG00000236737,ENSG00000274274
chrX	50204359	50204954	X:50204359-50204954	ENSG00000147082,ENSG00000147081,ENSG00000202495,ENSG00000181977,ENSG00000211538,ENSG00000208015,ENSG00000207785,ENSG00000207768,ENSG00000207758
chrX	50469404	50469718	X:50469404-50469718	ENSG00000274588,ENSG00000189064
chrX	50470514	50470978	X:50470514-50470978	ENSG00000222303,ENSG00000274588
chrX	50485597	50485837	X:50485597-50485837	ENSG00000189064
chrX	50691690	50692149	X:50691690-50692149	ENSG00000230317,ENSG00000230926,ENSG00000227493,ENSG00000238190,ENSG00000222303,ENSG00000158352,ENSG00000205777,ENSG00000224902,ENSG00000215269,ENSG00000216649,ENSG00000227488,ENSG00000236737
chrX	50736550	50737004	X:50736550-50737004	ENSG00000283093,ENSG00000223591,ENSG00000230317,ENSG00000230926,ENSG00000227493,ENSG00000238190,ENSG00000222303,ENSG00000211538,ENSG00000208015,ENSG00000207785,ENSG00000157965,ENSG00000207768,ENSG00000207758,ENSG00000068985,ENSG00000227391,ENSG00000205777,ENSG00000224902,ENSG00000215269,ENSG00000216649,ENSG00000227488,ENSG00000236737,ENSG00000275113,ENSG00000225055,ENSG00000165584,ENSG00000230100,ENSG00000227302
chrX	50799420	50800033	X:50799420-50800033	ENSG00000230926,ENSG00000238190,ENSG00000222303,ENSG00000158352,ENSG00000225508
chrX	50813101	50814534	X:50813101-50814534	ENSG00000238190,ENSG00000222303,ENSG00000158352
chrX	50903598	50903929	X:50903598-50903929	ENSG00000230926,ENSG00000227493,ENSG00000238190,ENSG00000130385,ENSG00000226881,ENSG00000222303,ENSG00000229885
chrX	50913512	50913826	X:50913512-50913826	ENSG00000227493,ENSG00000238190,ENSG00000130385,ENSG00000226881,ENSG00000222303,ENSG00000275113,ENSG00000231489
chrX	50988635	50988899	X:50988635-50988899	ENSG00000230317,ENSG00000230926,ENSG00000227493,ENSG00000238190,ENSG00000222303,ENSG00000229885,ENSG00000225508
chrX	51144967	51145222	X:51144967-51145222	ENSG00000237926,ENSG00000230317,ENSG00000230926,ENSG00000227493
chrX	51332126	51333414	X:51332126-51333414	ENSG00000122824,ENSG00000187690,ENSG00000287767,ENSG00000230317,ENSG00000230926,ENSG00000227493
chrX	51395643	51396944	X:51395643-51396944	ENSG00000226530,ENSG00000187690,ENSG00000229151,ENSG00000230317,ENSG00000230926
chrX	51460981	51461285	X:51460981-51461285	ENSG00000237926,ENSG00000230317,ENSG00000228354
chrX	51495851	51497286	X:51495851-51497286	ENSG00000196368,ENSG00000234766,ENSG00000223395,ENSG00000227058,ENSG00000231593,ENSG00000185319,ENSG00000197185,ENSG00000234792,ENSG00000250084,ENSG00000230317,ENSG00000196395,ENSG00000171405,ENSG00000228354,ENSG00000187754
chrX	51598935	51599340	X:51598935-51599340	ENSG00000283093,ENSG00000223591,ENSG00000228827,ENSG00000232951,ENSG00000237528,ENSG00000278358,ENSG00000278160,ENSG00000223395,ENSG00000204382,ENSG00000277289,ENSG00000227058,ENSG00000231593,ENSG00000228771,ENSG00000185319,ENSG00000197185,ENSG00000234792,ENSG00000250084,ENSG00000224556,ENSG00000225957,ENSG00000179028,ENSG00000221475,ENSG00000154545,ENSG00000221705,ENSG00000187243,ENSG00000279750,ENSG00000182776,ENSG00000232562,ENSG00000230317,ENSG00000230926,ENSG00000227493,ENSG00000224781,ENSG00000196395,ENSG00000171405,ENSG00000229885,ENSG00000204363,ENSG00000268447,ENSG00000229826,ENSG00000225397,ENSG00000223958,ENSG00000241476,ENSG00000237275,ENSG00000222608,ENSG00000228354,ENSG00000187754,ENSG00000157965,ENSG00000189064
chrX	51614539	51614845	X:51614539-51614845	ENSG00000224109,ENSG00000227058,ENSG00000225508
chrX	51618242	51619222	X:51618242-51619222	ENSG00000224109,ENSG00000283093,ENSG00000223591,ENSG00000232951,ENSG00000237528,ENSG00000278358,ENSG00000278160,ENSG00000223395,ENSG00000204382,ENSG00000277289,ENSG00000227058,ENSG00000231593,ENSG00000228771,ENSG00000185319,ENSG00000197185,ENSG00000234792,ENSG00000179028,ENSG00000221475,ENSG00000154545,ENSG00000221705,ENSG00000187243,ENSG00000279750,ENSG00000182776,ENSG00000232562,ENSG00000230926,ENSG00000171402,ENSG00000224781,ENSG00000171405,ENSG00000229885,ENSG00000226867,ENSG00000222608,ENSG00000228354,ENSG00000157965
chrX	51641523	51641865	X:51641523-51641865	ENSG00000283093,ENSG00000223591,ENSG00000228827,ENSG00000232951,ENSG00000237528,ENSG00000278358,ENSG00000278160,ENSG00000223395,ENSG00000204382,ENSG00000277289,ENSG00000227058,ENSG00000228771,ENSG00000185319,ENSG00000197185,ENSG00000234792,ENSG00000250084,ENSG00000276897,ENSG00000179028,ENSG00000221475,ENSG00000154545,ENSG00000221705,ENSG00000187243,ENSG00000279750,ENSG00000182776,ENSG00000232562,ENSG00000227493,ENSG00000224781,ENSG00000196395,ENSG00000171405,ENSG00000204363,ENSG00000226867,ENSG00000223958,ENSG00000241476,ENSG00000237275,ENSG00000228354,ENSG00000187754,ENSG00000157965
chrX	51682214	51683007	X:51682214-51683007	ENSG00000283093,ENSG00000223591,ENSG00000278358,ENSG00000278160,ENSG00000204382,ENSG00000277289,ENSG00000179028,ENSG00000221475,ENSG00000154545,ENSG00000221705,ENSG00000187243,ENSG00000279750,ENSG00000182776,ENSG00000269281,ENSG00000268447,ENSG00000229826,ENSG00000225397,ENSG00000223958,ENSG00000241476,ENSG00000237275,ENSG00000205777,ENSG00000224902,ENSG00000215269,ENSG00000216649,ENSG00000227488,ENSG00000236737
chrX	51710367	51711270	X:51710367-51711270	ENSG00000283093,ENSG00000223591,ENSG00000278358,ENSG00000278160,ENSG00000204382,ENSG00000277289,ENSG00000179028,ENSG00000221475,ENSG00000154545,ENSG00000221705,ENSG00000187243,ENSG00000279750,ENSG00000182776,ENSG00000269281,ENSG00000268447,ENSG00000229826,ENSG00000225397,ENSG00000223958,ENSG00000241476,ENSG00000237275,ENSG00000205777,ENSG00000224902,ENSG00000215269,ENSG00000216649,ENSG00000227488,ENSG00000236737
chrX	51737004	51737527	X:51737004-51737527	ENSG00000283093,ENSG00000223591,ENSG00000189369,ENSG00000252377,ENSG00000228827,ENSG00000232951,ENSG00000237528,ENSG00000278358,ENSG00000278160,ENSG00000223395,ENSG00000204382,ENSG00000277289,ENSG00000227058,ENSG00000231593,ENSG00000228771,ENSG00000185319,ENSG00000197185,ENSG00000234792,ENSG00000250084,ENSG00000276897,ENSG00000276474,ENSG00000179028,ENSG00000221475,ENSG00000154545,ENSG00000221705,ENSG00000187243,ENSG00000279750,ENSG00000182776,ENSG00000232562,ENSG00000230317,ENSG00000227493,ENSG00000272080,ENSG00000207970,ENSG00000239057,ENSG00000171402,ENSG00000224781,ENSG00000196395,ENSG00000171405,ENSG00000229885,ENSG00000204363,ENSG00000226867,ENSG00000269281,ENSG00000268447,ENSG00000229826,ENSG00000225397,ENSG00000223958,ENSG00000241476,ENSG00000237275,ENSG00000222608,ENSG00000228354,ENSG00000187754,ENSG00000157965
chrX	51743196	51744050	X:51743196-51744050	ENSG00000283093,ENSG00000223591,ENSG00000189369,ENSG00000252377,ENSG00000228827,ENSG00000232951,ENSG00000237528,ENSG00000278358,ENSG00000278160,ENSG00000204382,ENSG00000277289,ENSG00000227058,ENSG00000231593,ENSG00000228771,ENSG00000185319,ENSG00000250084,ENSG00000179028,ENSG00000221475,ENSG00000154545,ENSG00000221705,ENSG00000187243,ENSG00000279750,ENSG00000182776,ENSG00000232562,ENSG00000171402,ENSG00000224781,ENSG00000196395,ENSG00000171405,ENSG00000268447,ENSG00000229826,ENSG00000225397,ENSG00000223958,ENSG00000241476,ENSG00000237275,ENSG00000228354,ENSG00000187754
chrX	51802985	51803451	X:51802985-51803451	ENSG00000179222,ENSG00000232951,ENSG00000237528
chrX	51860723	51860958	X:51860723-51860958	ENSG00000236576,ENSG00000252377,ENSG00000228827,ENSG00000232951,ENSG00000237528
chrX	51893078	51893730	X:51893078-51893730	ENSG00000179222,ENSG00000252377,ENSG00000228827,ENSG00000232951,ENSG00000237528,ENSG00000232562
chrX	51894545	51895276	X:51894545-51895276	ENSG00000179222,ENSG00000252377,ENSG00000228827,ENSG00000232951,ENSG00000237528
chrX	52068798	52069521	X:52068798-52069521	ENSG00000283093,ENSG00000223591,ENSG00000278358,ENSG00000278160,ENSG00000204382,ENSG00000277289,ENSG00000179028,ENSG00000221475,ENSG00000154545,ENSG00000221705,ENSG00000187243,ENSG00000279750,ENSG00000182776,ENSG00000269281,ENSG00000268447,ENSG00000229826,ENSG00000225397,ENSG00000223958,ENSG00000241476,ENSG00000237275
chrX	52078208	52078469	X:52078208-52078469	ENSG00000283093,ENSG00000223591,ENSG00000228827,ENSG00000232951,ENSG00000237528,ENSG00000278358,ENSG00000278160,ENSG00000223395,ENSG00000204382,ENSG00000277289,ENSG00000227058,ENSG00000231593,ENSG00000228771,ENSG00000185319,ENSG00000197185,ENSG00000234792,ENSG00000250084,ENSG00000224556,ENSG00000276897,ENSG00000276474,ENSG00000179028,ENSG00000221475,ENSG00000154545,ENSG00000221705,ENSG00000187243,ENSG00000279750,ENSG00000182776,ENSG00000232562,ENSG00000230317,ENSG00000230926,ENSG00000171402,ENSG00000224781,ENSG00000196395,ENSG00000171405,ENSG00000204363,ENSG00000269281,ENSG00000268447,ENSG00000229826,ENSG00000225397,ENSG00000223958,ENSG00000241476,ENSG00000237275,ENSG00000222608,ENSG00000228354,ENSG00000187754,ENSG00000157965
chrX	52082670	52082892	X:52082670-52082892	ENSG00000283093,ENSG00000223591,ENSG00000232951,ENSG00000237528,ENSG00000278358,ENSG00000278160,ENSG00000223395,ENSG00000204382,ENSG00000277289,ENSG00000227058,ENSG00000185319,ENSG00000197185,ENSG00000234792,ENSG00000250084,ENSG00000276897,ENSG00000179028,ENSG00000221475,ENSG00000154545,ENSG00000221705,ENSG00000187243,ENSG00000279750,ENSG00000182776,ENSG00000232562,ENSG00000230926,ENSG00000171402,ENSG00000224781,ENSG00000196395,ENSG00000171405,ENSG00000204363,ENSG00000268447,ENSG00000229826,ENSG00000225397,ENSG00000223958,ENSG00000241476,ENSG00000237275,ENSG00000222608,ENSG00000228354,ENSG00000187754,ENSG00000157965
chrX	52184458	52185332	X:52184458-52185332	-
chrX	52217640	52217859	X:52217640-52217859	-
chrX	52222210	52222604	X:52222210-52222604	-
chrX	52261354	52262428	X:52261354-52262428	ENSG00000283093,ENSG00000223591,ENSG00000232951,ENSG00000237528,ENSG00000278358,ENSG00000278160,ENSG00000223395,ENSG00000204382,ENSG00000277289,ENSG00000227058,ENSG00000231593,ENSG00000185319,ENSG00000197185,ENSG00000234792,ENSG00000250084,ENSG00000224556,ENSG00000276474,ENSG00000179028,ENSG00000287215,ENSG00000221475,ENSG00000154545,ENSG00000221705,ENSG00000187243,ENSG00000279750,ENSG00000182776,ENSG00000232562,ENSG00000224781,ENSG00000196395,ENSG00000171405,ENSG00000204363,ENSG00000226867,ENSG00000268447,ENSG00000229826,ENSG00000225397,ENSG00000223958,ENSG00000241476,ENSG00000237275,ENSG00000228354,ENSG00000187754,ENSG00000157965
chrX	52345348	52345680	X:52345348-52345680	ENSG00000204379,ENSG00000223395,ENSG00000227058,ENSG00000231593,ENSG00000228771,ENSG00000185319,ENSG00000197185,ENSG00000234792,ENSG00000250084,ENSG00000224556,ENSG00000276897,ENSG00000225957,ENSG00000275335,ENSG00000276474,ENSG00000224781,ENSG00000196395,ENSG00000171405,ENSG00000229885,ENSG00000204363,ENSG00000226867,ENSG00000228354,ENSG00000187754,ENSG00000157965
chrX	52363203	52363775	X:52363203-52363775	ENSG00000283093,ENSG00000223591,ENSG00000232951,ENSG00000237528,ENSG00000278358,ENSG00000278160,ENSG00000223395,ENSG00000204382,ENSG00000277289,ENSG00000227058,ENSG00000231593,ENSG00000228771,ENSG00000185319,ENSG00000197185,ENSG00000234792,ENSG00000250084,ENSG00000224556,ENSG00000276897,ENSG00000225957,ENSG00000155622,ENSG00000275335,ENSG00000276474,ENSG00000179028,ENSG00000221475,ENSG00000154545,ENSG00000221705,ENSG00000187243,ENSG00000279750,ENSG00000182776,ENSG00000232562,ENSG00000171402,ENSG00000224781,ENSG00000196395,ENSG00000171405,ENSG00000229885,ENSG00000204363,ENSG00000226867,ENSG00000268447,ENSG00000229826,ENSG00000225397,ENSG00000223958,ENSG00000241476,ENSG00000237275,ENSG00000222608,ENSG00000228354,ENSG00000187754,ENSG00000157965
chrX	52363224	52363774	X:52363224-52363774	ENSG00000283093,ENSG00000223591,ENSG00000278358,ENSG00000278160,ENSG00000223395,ENSG00000204382,ENSG00000277289,ENSG00000227058,ENSG00000231593,ENSG00000228771,ENSG00000185319,ENSG00000197185,ENSG00000234792,ENSG00000250084,ENSG00000224556,ENSG00000276897,ENSG00000225957,ENSG00000155622,ENSG00000275335,ENSG00000276474,ENSG00000179028,ENSG00000221475,ENSG00000154545,ENSG00000221705,ENSG00000187243,ENSG00000279750,ENSG00000182776,ENSG00000232562,ENSG00000171402,ENSG00000224781,ENSG00000196395,ENSG00000171405,ENSG00000229885,ENSG00000204363,ENSG00000268447,ENSG00000229826,ENSG00000225397,ENSG00000223958,ENSG00000241476,ENSG00000237275,ENSG00000222608,ENSG00000228354,ENSG00000187754,ENSG00000157965
chrX	52896643	52897748	X:52896643-52897748	ENSG00000283093,ENSG00000223591,ENSG00000278358,ENSG00000278160,ENSG00000204382,ENSG00000277289,ENSG00000179028,ENSG00000221475,ENSG00000154545,ENSG00000221705,ENSG00000187243,ENSG00000279750,ENSG00000182776,ENSG00000102302,ENSG00000269281,ENSG00000268447,ENSG00000229826,ENSG00000225397,ENSG00000223958,ENSG00000241476,ENSG00000237275
chrX	52920531	52921624	X:52920531-52921624	ENSG00000228771,ENSG00000185319,ENSG00000268350,ENSG00000286118,ENSG00000171402,ENSG00000224781,ENSG00000196395,ENSG00000171405,ENSG00000204363,ENSG00000226867
chrX	52923750	52924159	X:52923750-52924159	ENSG00000268350,ENSG00000286118
chrX	52927684	52928013	X:52927684-52928013	ENSG00000231593,ENSG00000228771,ENSG00000286118,ENSG00000171402,ENSG00000229885
chrX	52934470	52935482	X:52934470-52935482	ENSG00000227058,ENSG00000231593,ENSG00000228771,ENSG00000185319,ENSG00000197185,ENSG00000234792,ENSG00000286118,ENSG00000171402,ENSG00000224781,ENSG00000196395,ENSG00000171405,ENSG00000229885,ENSG00000226867,ENSG00000268447,ENSG00000222608,ENSG00000228354,ENSG00000187754,ENSG00000157965
chrX	52958242	52958957	X:52958242-52958957	ENSG00000283093,ENSG00000223591,ENSG00000278358,ENSG00000278160,ENSG00000204382,ENSG00000277289,ENSG00000179028,ENSG00000221475,ENSG00000154545,ENSG00000221705,ENSG00000187243,ENSG00000279750,ENSG00000182776,ENSG00000196395,ENSG00000269281,ENSG00000268447,ENSG00000229826,ENSG00000225397,ENSG00000223958,ENSG00000241476,ENSG00000237275
chrX	52990004	52990455	X:52990004-52990455	ENSG00000228771,ENSG00000268350,ENSG00000171402,ENSG00000171405
chrX	52995204	52996126	X:52995204-52996126	ENSG00000227058,ENSG00000268350,ENSG00000171402,ENSG00000224781,ENSG00000196395,ENSG00000229885,ENSG00000226867,ENSG00000225508,ENSG00000187754
chrX	53000638	53001088	X:53000638-53001088	ENSG00000268350
chrX	53048236	53048927	X:53048236-53048927	ENSG00000228771,ENSG00000185319,ENSG00000227329,ENSG00000231340,ENSG00000235224,ENSG00000270497,ENSG00000184194,ENSG00000171402,ENSG00000204363,ENSG00000226867,ENSG00000225508,ENSG00000228354
chrX	53071626	53071992	X:53071626-53071992	ENSG00000235262,ENSG00000227329,ENSG00000231340,ENSG00000235224,ENSG00000232593,ENSG00000234019,ENSG00000184205,ENSG00000270497,ENSG00000225508
chrX	53081909	53082680	X:53081909-53082680	ENSG00000235262,ENSG00000227329,ENSG00000231340,ENSG00000235224,ENSG00000232593,ENSG00000234019,ENSG00000184205,ENSG00000270497,ENSG00000225508
chrX	53088350	53089066	X:53088350-53089066	ENSG00000227329,ENSG00000231340,ENSG00000235224,ENSG00000232593,ENSG00000234019,ENSG00000184205
chrX	53093327	53094568	X:53093327-53094568	ENSG00000235262,ENSG00000227329,ENSG00000231340,ENSG00000235224,ENSG00000232593,ENSG00000234019,ENSG00000184205,ENSG00000270497
chrX	53190225	53190465	X:53190225-53190465	ENSG00000235262,ENSG00000277474,ENSG00000276575,ENSG00000126012,ENSG00000227329,ENSG00000231340,ENSG00000235224
chrX	53224663	53225761	X:53224663-53225761	ENSG00000235262,ENSG00000126012,ENSG00000227329,ENSG00000231340
chrX	53255818	53256377	X:53255818-53256377	ENSG00000234413,ENSG00000124313,ENSG00000235262,ENSG00000227329,ENSG00000231340,ENSG00000235224
chrX	53261632	53261973	X:53261632-53261973	ENSG00000236571,ENSG00000235262,ENSG00000227329,ENSG00000231340
chrX	53263135	53263575	X:53263135-53263575	ENSG00000235262,ENSG00000227329,ENSG00000231340
chrX	53281203	53281873	X:53281203-53281873	ENSG00000124313
chrX	53287493	53288431	X:53287493-53288431	ENSG00000208012,ENSG00000271886,ENSG00000235416,ENSG00000234413,ENSG00000236571,ENSG00000124313,ENSG00000235262,ENSG00000227329,ENSG00000231340
chrX	53313090	53313812	X:53313090-53313812	ENSG00000208012,ENSG00000271886,ENSG00000199422,ENSG00000235416,ENSG00000234413,ENSG00000236571,ENSG00000207408,ENSG00000226299,ENSG00000124313,ENSG00000227329,ENSG00000225508
chrX	53320888	53321628	X:53320888-53321628	ENSG00000275643,ENSG00000234413,ENSG00000236571,ENSG00000207408,ENSG00000226299,ENSG00000124313
chrX	53327094	53327814	X:53327094-53327814	ENSG00000199422,ENSG00000235416,ENSG00000234413,ENSG00000236571,ENSG00000207408,ENSG00000226299,ENSG00000124313
chrX	53412412	53412708	X:53412412-53412708	ENSG00000208012,ENSG00000271886,ENSG00000199422,ENSG00000235416,ENSG00000158423,ENSG00000278204,ENSG00000072501,ENSG00000234413
chrX	53421989	53423140	X:53421989-53423140	ENSG00000208012,ENSG00000271886,ENSG00000199422,ENSG00000235416,ENSG00000233250,ENSG00000072506,ENSG00000158423,ENSG00000278204,ENSG00000072501,ENSG00000234413,ENSG00000225508
chrX	53434198	53434736	X:53434198-53434736	ENSG00000208012,ENSG00000271886,ENSG00000199422,ENSG00000235416,ENSG00000233250,ENSG00000072506,ENSG00000158423,ENSG00000072501,ENSG00000234413
chrX	53441604	53442645	X:53441604-53442645	ENSG00000208012,ENSG00000271886,ENSG00000199422,ENSG00000235416,ENSG00000233250,ENSG00000072506,ENSG00000072501
chrX	53481220	53481682	X:53481220-53481682	ENSG00000208012,ENSG00000271886,ENSG00000199422,ENSG00000235416
chrX	53481901	53482360	X:53481901-53482360	ENSG00000208012,ENSG00000271886,ENSG00000199422,ENSG00000235416,ENSG00000234413
chrX	53492142	53492527	X:53492142-53492527	ENSG00000208012,ENSG00000271886,ENSG00000199422,ENSG00000235416
chrX	53683834	53684536	X:53683834-53684536	ENSG00000201618,ENSG00000229037,ENSG00000226110,ENSG00000208012,ENSG00000271886,ENSG00000086758
chrX	53686222	53686845	X:53686222-53686845	ENSG00000086758
chrX	53714653	53715186	X:53714653-53715186	ENSG00000201618,ENSG00000229037,ENSG00000226110,ENSG00000208012,ENSG00000271886,ENSG00000086758
chrX	53716438	53716847	X:53716438-53716847	ENSG00000224949,ENSG00000201618,ENSG00000229037,ENSG00000226110,ENSG00000208012,ENSG00000271886,ENSG00000086758
chrX	53748374	53748626	X:53748374-53748626	ENSG00000201618,ENSG00000229037,ENSG00000226110,ENSG00000224735
chrX	53757297	53757510	X:53757297-53757510	ENSG00000229037,ENSG00000226110,ENSG00000224735
chrX	53831882	53832172	X:53831882-53832172	ENSG00000201618,ENSG00000235916,ENSG00000229037,ENSG00000226110,ENSG00000208012,ENSG00000271886
chrX	54044100	54045082	X:54044100-54045082	ENSG00000224949,ENSG00000172943
chrX	54049840	54050095	X:54049840-54050095	ENSG00000172943
chrX	54067634	54068098	X:54067634-54068098	ENSG00000234566,ENSG00000224949,ENSG00000172943,ENSG00000201618,ENSG00000226867
chrX	54182454	54183741	X:54182454-54183741	ENSG00000234566,ENSG00000224949,ENSG00000184083
chrX	54244558	54244798	X:54244558-54244798	ENSG00000234566
chrX	54357593	54359198	X:54357593-54359198	ENSG00000207104,ENSG00000234566,ENSG00000196632,ENSG00000224949
chrX	54408911	54409737	X:54408911-54409737	ENSG00000158578,ENSG00000215197,ENSG00000207104,ENSG00000234566,ENSG00000224949,ENSG00000201618,ENSG00000208012,ENSG00000271886
chrX	54415851	54416328	X:54415851-54416328	ENSG00000215197,ENSG00000207104,ENSG00000234566,ENSG00000224949
chrX	54423312	54423570	X:54423312-54423570	ENSG00000207104,ENSG00000234566,ENSG00000225508
chrX	54439996	54440793	X:54439996-54440793	ENSG00000130119,ENSG00000158526,ENSG00000207104,ENSG00000234566,ENSG00000224949
chrX	54447529	54447804	X:54447529-54447804	ENSG00000158526
chrX	54495075	54496309	X:54495075-54496309	ENSG00000102302,ENSG00000179304
chrX	54529672	54530858	X:54529672-54530858	ENSG00000130119
chrX	54639302	54640296	X:54639302-54640296	ENSG00000238269,ENSG00000158578,ENSG00000215197,ENSG00000224949,ENSG00000229885
chrX	54774411	54775177	X:54774411-54775177	ENSG00000232765,ENSG00000204279,ENSG00000234068,ENSG00000238269,ENSG00000158578,ENSG00000102316,ENSG00000102313,ENSG00000215197,ENSG00000234566,ENSG00000201618
chrX	54786986	54787231	X:54786986-54787231	ENSG00000102313,ENSG00000215197
chrX	54789474	54789793	X:54789474-54789793	ENSG00000102313
chrX	54796001	54796280	X:54796001-54796280	ENSG00000102316,ENSG00000102313,ENSG00000215197
chrX	54807434	54807939	X:54807434-54807939	ENSG00000221716,ENSG00000102316
chrX	54808316	54809186	X:54808316-54809186	ENSG00000221716,ENSG00000102316,ENSG00000215197
chrX	54817289	54817522	X:54817289-54817522	ENSG00000221716,ENSG00000102316
chrX	54841195	54841580	X:54841195-54841580	ENSG00000204279,ENSG00000234068,ENSG00000238269,ENSG00000158578,ENSG00000275387,ENSG00000215197
chrX	54920456	54922120	X:54920456-54922120	ENSG00000221750,ENSG00000067445
chrX	54999533	55000564	X:54999533-55000564	ENSG00000278319,ENSG00000234068,ENSG00000238269,ENSG00000278283,ENSG00000158578,ENSG00000169188,ENSG00000158571
chrX	55008832	55009323	X:55008832-55009323	ENSG00000238269,ENSG00000278283,ENSG00000158578,ENSG00000169188,ENSG00000158571,ENSG00000269281
chrX	55057007	55058082	X:55057007-55058082	ENSG00000278319,ENSG00000234068,ENSG00000238269,ENSG00000234466,ENSG00000278283,ENSG00000158578
chrX	55119791	55120358	X:55119791-55120358	ENSG00000232765,ENSG00000204279,ENSG00000158639,ENSG00000256045,ENSG00000238047,ENSG00000231947,ENSG00000229760,ENSG00000186678,ENSG00000276929,ENSG00000278319,ENSG00000234068,ENSG00000238269,ENSG00000278283,ENSG00000158578,ENSG00000229885
chrX	55135269	55135638	X:55135269-55135638	ENSG00000277516,ENSG00000232765,ENSG00000204279,ENSG00000158639,ENSG00000256045,ENSG00000238047,ENSG00000231947,ENSG00000229760,ENSG00000186678,ENSG00000182518,ENSG00000276929,ENSG00000278319,ENSG00000234068,ENSG00000238269
chrX	55160674	55161738	X:55160674-55161738	ENSG00000232765,ENSG00000204279,ENSG00000158639,ENSG00000256045,ENSG00000238047,ENSG00000231947,ENSG00000229760,ENSG00000186678,ENSG00000182518,ENSG00000278319,ENSG00000234068,ENSG00000238269
chrX	55181385	55182201	X:55181385-55182201	-
chrX	55183247	55183618	X:55183247-55183618	-
chrX	55327073	55327332	X:55327073-55327332	ENSG00000277516,ENSG00000232765,ENSG00000204279,ENSG00000158639,ENSG00000256045,ENSG00000238047,ENSG00000231947,ENSG00000229760,ENSG00000186678
chrX	55342083	55342315	X:55342083-55342315	ENSG00000232765,ENSG00000204279,ENSG00000158639,ENSG00000256045,ENSG00000238047
chrX	55342857	55343526	X:55342857-55343526	ENSG00000277516,ENSG00000232765,ENSG00000204279,ENSG00000158639,ENSG00000256045,ENSG00000238047,ENSG00000231947,ENSG00000229760,ENSG00000186678,ENSG00000278319,ENSG00000234068
chrX	55451679	55452910	X:55451679-55452910	ENSG00000200635,ENSG00000277516,ENSG00000247746,ENSG00000187601,ENSG00000266328,ENSG00000283334,ENSG00000232765,ENSG00000204279,ENSG00000158639,ENSG00000231947,ENSG00000229760
chrX	55463979	55464512	X:55463979-55464512	-
chrX	55474384	55474601	X:55474384-55474601	-
chrX	55488202	55490034	X:55488202-55490034	ENSG00000200635,ENSG00000277516,ENSG00000247746
chrX	55498601	55498843	X:55498601-55498843	-
chrX	55508726	55509229	X:55508726-55509229	ENSG00000083750
chrX	55647442	55647916	X:55647442-55647916	ENSG00000169164,ENSG00000229594,ENSG00000189299,ENSG00000235136,ENSG00000200635,ENSG00000277516,ENSG00000204279
chrX	55663634	55663843	X:55663634-55663843	ENSG00000169164,ENSG00000229594,ENSG00000189299,ENSG00000235136,ENSG00000200635,ENSG00000277516
chrX	55697419	55697710	X:55697419-55697710	ENSG00000189299,ENSG00000235136,ENSG00000200635,ENSG00000277516
chrX	55705011	55705435	X:55705011-55705435	ENSG00000214745,ENSG00000083750,ENSG00000229594,ENSG00000189299,ENSG00000235136,ENSG00000200635,ENSG00000277516,ENSG00000204279,ENSG00000158639,ENSG00000234068
chrX	55710718	55711321	X:55710718-55711321	ENSG00000214745,ENSG00000083750,ENSG00000189299,ENSG00000235136,ENSG00000200635,ENSG00000277516
chrX	55717457	55718408	X:55717457-55718408	ENSG00000083750,ENSG00000189299,ENSG00000235136,ENSG00000200635,ENSG00000277516
chrX	55882404	55882666	X:55882404-55882666	ENSG00000214745
chrX	55907868	55909187	X:55907868-55909187	ENSG00000214745,ENSG00000227486
chrX	56068322	56068893	X:56068322-56068893	ENSG00000230105,ENSG00000214745,ENSG00000189299,ENSG00000235136,ENSG00000200635,ENSG00000204279,ENSG00000158639
chrX	56126015	56126394	X:56126015-56126394	ENSG00000214745,ENSG00000200635,ENSG00000204279
chrX	56232013	56232818	X:56232013-56232818	ENSG00000234135,ENSG00000102349
chrX	56233225	56234308	X:56233225-56234308	ENSG00000102349
chrX	56246591	56247044	X:56246591-56247044	ENSG00000234135,ENSG00000102349
chrX	56248464	56248915	X:56248464-56248915	ENSG00000234135,ENSG00000102349,ENSG00000235136,ENSG00000277516
chrX	56279703	56280274	X:56279703-56280274	ENSG00000237748,ENSG00000230105,ENSG00000234068
chrX	56314167	56314900	X:56314167-56314900	ENSG00000231831,ENSG00000237708,ENSG00000237748,ENSG00000230105,ENSG00000214745,ENSG00000200635,ENSG00000158639
chrX	56343325	56344115	X:56343325-56344115	ENSG00000231765,ENSG00000237708,ENSG00000237748,ENSG00000230105,ENSG00000214745,ENSG00000158639
chrX	56368876	56369265	X:56368876-56369265	ENSG00000230105
chrX	56462590	56463081	X:56462590-56463081	ENSG00000230105
chrX	56563274	56564252	X:56563274-56564252	ENSG00000237748,ENSG00000230105,ENSG00000188021
chrX	56569661	56570114	X:56569661-56570114	ENSG00000237748,ENSG00000230105,ENSG00000188021
chrX	56726682	56726902	X:56726682-56726902	ENSG00000237748,ENSG00000204272,ENSG00000230105
chrX	56728906	56729533	X:56728906-56729533	ENSG00000237748,ENSG00000204272,ENSG00000230105
chrX	56764375	56764905	X:56764375-56764905	-
chrX	56767730	56768500	X:56767730-56768500	-
chrX	56773026	56773919	X:56773026-56773919	-
chrX	56778445	56779358	X:56778445-56779358	-
chrX	56783487	56783774	X:56783487-56783774	-
chrX	56788194	56789094	X:56788194-56789094	-
chrX	56797613	56798515	X:56797613-56798515	ENSG00000237708,ENSG00000237748
chrX	56803362	56803979	X:56803362-56803979	ENSG00000237708,ENSG00000224799,ENSG00000204271,ENSG00000237748
chrX	56812683	56813918	X:56812683-56813918	ENSG00000215174,ENSG00000231831,ENSG00000231765,ENSG00000237708,ENSG00000204271
chrX	56822057	56822360	X:56822057-56822360	ENSG00000237708
chrX	56978116	56978583	X:56978116-56978583	ENSG00000224799,ENSG00000204271
chrX	56995132	56995917	X:56995132-56995917	ENSG00000204271
chrX	57121192	57121900	X:57121192-57121900	ENSG00000231765,ENSG00000286977,ENSG00000147059,ENSG00000226310,ENSG00000186787,ENSG00000237708,ENSG00000204271
chrX	57286508	57287351	X:57286508-57287351	ENSG00000215174,ENSG00000227427,ENSG00000231831,ENSG00000165591,ENSG00000231765,ENSG00000286977,ENSG00000147059,ENSG00000237708
chrX	57303090	57303418	X:57303090-57303418	ENSG00000227427,ENSG00000231831,ENSG00000165591,ENSG00000231765,ENSG00000286977,ENSG00000147059,ENSG00000237708
chrX	57573886	57574153	X:57573886-57574153	ENSG00000215174,ENSG00000227427,ENSG00000231831,ENSG00000231765,ENSG00000286977,ENSG00000237708
chrX	57591641	57593100	X:57591641-57593100	ENSG00000215174,ENSG00000227427,ENSG00000198455,ENSG00000231831,ENSG00000237708
chrX	57821807	57822237	X:57821807-57822237	ENSG00000215174,ENSG00000227427,ENSG00000198205,ENSG00000228004,ENSG00000235124,ENSG00000231831,ENSG00000231765,ENSG00000286977,ENSG00000237708
chrX	57909456	57910752	X:57909456-57910752	ENSG00000215174,ENSG00000227427,ENSG00000198205,ENSG00000235124,ENSG00000286977
chrX	57918776	57919332	X:57918776-57919332	ENSG00000215174,ENSG00000227427,ENSG00000198205,ENSG00000235124
chrX	57929304	57929825	X:57929304-57929825	ENSG00000215174,ENSG00000227427,ENSG00000228004,ENSG00000231831
chrX	57951504	57952498	X:57951504-57952498	ENSG00000215174,ENSG00000227427,ENSG00000228004,ENSG00000235124,ENSG00000231831,ENSG00000231765,ENSG00000286977,ENSG00000237708,ENSG00000230105
chrX	58026097	58026441	X:58026097-58026441	ENSG00000215174,ENSG00000227427,ENSG00000235124,ENSG00000237708
chrX	58030465	58030932	X:58030465-58030932	ENSG00000215174,ENSG00000227427,ENSG00000235124,ENSG00000231831,ENSG00000237708
chrX	58506988	58507260	X:58506988-58507260	-
chrX	58534925	58535173	X:58534925-58535173	-
chrX	58541916	58543342	X:58541916-58543342	-
chrX	58546139	58547449	X:58546139-58547449	-
chrX	58552137	58553776	X:58552137-58553776	-
chrX	62463178	62463964	X:62463178-62463964	-
chrX	62465248	62465881	X:62465248-62465881	-
chrX	62467083	62467353	X:62467083-62467353	-
chrX	62467805	62468088	X:62467805-62468088	-
chrX	62470382	62470646	X:62470382-62470646	-
chrX	62472070	62472692	X:62472070-62472692	-
chrX	62477724	62477964	X:62477724-62477964	-
chrX	62479062	62479286	X:62479062-62479286	-
chrX	62479697	62480006	X:62479697-62480006	-
chrX	62481082	62481326	X:62481082-62481326	-
chrX	62491015	62491977	X:62491015-62491977	-
chrX	62492983	62493252	X:62492983-62493252	-
chrX	62499218	62499613	X:62499218-62499613	-
chrX	62499863	62500414	X:62499863-62500414	-
chrX	62501077	62501900	X:62501077-62501900	-
chrX	62503355	62503667	X:62503355-62503667	-
chrX	62509769	62510441	X:62509769-62510441	-
chrX	62511374	62511708	X:62511374-62511708	-
chrX	62514327	62514720	X:62514327-62514720	-
chrX	62608116	62608349	X:62608116-62608349	ENSG00000236852,ENSG00000235170,ENSG00000228182,ENSG00000234570,ENSG00000277499,ENSG00000230823
chrX	62618104	62618484	X:62618104-62618484	ENSG00000236852,ENSG00000235170,ENSG00000228182,ENSG00000234570,ENSG00000277499,ENSG00000230823
chrX	62651228	62651454	X:62651228-62651454	ENSG00000236852,ENSG00000235170,ENSG00000228182,ENSG00000234570,ENSG00000277499,ENSG00000230823
chrX	63169015	63169675	X:63169015-63169675	-
chrX	63174274	63174944	X:63174274-63174944	-
chrX	63204164	63204675	X:63204164-63204675	-
chrX	63209617	63209911	X:63209617-63209911	-
chrX	63250163	63250556	X:63250163-63250556	-
chrX	63275291	63275561	X:63275291-63275561	-
chrX	63282205	63282630	X:63282205-63282630	-
chrX	63283403	63283794	X:63283403-63283794	-
chrX	63350538	63351633	X:63350538-63351633	ENSG00000235170,ENSG00000228182,ENSG00000234570,ENSG00000277499,ENSG00000230823,ENSG00000186767,ENSG00000233661,ENSG00000231729
chrX	63354204	63354695	X:63354204-63354695	ENSG00000234570,ENSG00000277499,ENSG00000230823,ENSG00000186767,ENSG00000233661,ENSG00000231729
chrX	63560678	63561795	X:63560678-63561795	ENSG00000235437
chrX	63687070	63687281	X:63687070-63687281	ENSG00000230823,ENSG00000231729
chrX	63746317	63746949	X:63746317-63746949	ENSG00000131089,ENSG00000231729,ENSG00000288661
chrX	63754693	63755412	X:63754693-63755412	ENSG00000131089,ENSG00000231729,ENSG00000288661,ENSG00000236813
chrX	63761537	63762049	X:63761537-63762049	ENSG00000131089,ENSG00000231729,ENSG00000288661,ENSG00000236813
chrX	63784816	63785785	X:63784816-63785785	ENSG00000234570,ENSG00000131089,ENSG00000231729,ENSG00000222532
chrX	64093908	64094187	X:64093908-64094187	ENSG00000234570,ENSG00000277499,ENSG00000232794,ENSG00000226010,ENSG00000198881,ENSG00000227261,ENSG00000226502,ENSG00000225814
chrX	64204855	64206508	X:64204855-64206508	ENSG00000234570,ENSG00000277499,ENSG00000232794,ENSG00000226010,ENSG00000184675,ENSG00000287370,ENSG00000244006,ENSG00000198881,ENSG00000230889,ENSG00000227261,ENSG00000226502,ENSG00000236982
chrX	64291108	64291530	X:64291108-64291530	ENSG00000236852,ENSG00000235170,ENSG00000228182,ENSG00000234570,ENSG00000277499,ENSG00000230823,ENSG00000231729,ENSG00000232794,ENSG00000226010,ENSG00000198881,ENSG00000213754,ENSG00000230889,ENSG00000227261,ENSG00000226502,ENSG00000225814,ENSG00000236982,ENSG00000237963
chrX	64394698	64395746	X:64394698-64395746	ENSG00000234570,ENSG00000277499,ENSG00000230823,ENSG00000232794,ENSG00000226010,ENSG00000198881,ENSG00000102043,ENSG00000283349,ENSG00000230889,ENSG00000227261,ENSG00000226502,ENSG00000225814,ENSG00000236982
chrX	64411373	64411691	X:64411373-64411691	ENSG00000234570,ENSG00000277499,ENSG00000226010,ENSG00000198881,ENSG00000283349,ENSG00000230889,ENSG00000227261,ENSG00000226502,ENSG00000225814,ENSG00000236982
chrX	64894592	64895152	X:64894592-64895152	ENSG00000235170,ENSG00000228182,ENSG00000277499,ENSG00000230823,ENSG00000232794,ENSG00000226010,ENSG00000198881,ENSG00000227261,ENSG00000226502,ENSG00000225814,ENSG00000236982,ENSG00000225569,ENSG00000231857,ENSG00000237963,ENSG00000102053,ENSG00000227534
chrX	64975346	64976820	X:64975346-64976820	ENSG00000225814,ENSG00000236982,ENSG00000126970
chrX	65034405	65035697	X:65034405-65035697	ENSG00000277499,ENSG00000232794,ENSG00000226010,ENSG00000227261,ENSG00000226502,ENSG00000225814,ENSG00000236982,ENSG00000126970,ENSG00000225569,ENSG00000231857,ENSG00000237963,ENSG00000102053,ENSG00000227534
chrX	65127676	65128236	X:65127676-65128236	ENSG00000236852,ENSG00000235170,ENSG00000228182,ENSG00000234570,ENSG00000277499,ENSG00000230823,ENSG00000232794,ENSG00000226010,ENSG00000230889,ENSG00000227261,ENSG00000226502,ENSG00000225814,ENSG00000236982,ENSG00000237971,ENSG00000225569,ENSG00000231857,ENSG00000237963,ENSG00000102053,ENSG00000227534,ENSG00000226820
chrX	65196953	65197452	X:65196953-65197452	ENSG00000235170,ENSG00000228182,ENSG00000234570,ENSG00000277499,ENSG00000232794,ENSG00000227261,ENSG00000226502,ENSG00000225814,ENSG00000236982,ENSG00000237971,ENSG00000225569,ENSG00000231857,ENSG00000237963,ENSG00000102053,ENSG00000227534
chrX	65406487	65408140	X:65406487-65408140	ENSG00000226502,ENSG00000225814,ENSG00000236982,ENSG00000225569,ENSG00000231857,ENSG00000237963,ENSG00000102053,ENSG00000228158,ENSG00000227534
chrX	65508757	65509147	X:65508757-65509147	ENSG00000102053,ENSG00000227534,ENSG00000227942
chrX	65528739	65529158	X:65528739-65529158	ENSG00000001497,ENSG00000227942
chrX	65534387	65535248	X:65534387-65535248	ENSG00000102053,ENSG00000001497,ENSG00000227942
chrX	65581855	65582279	X:65581855-65582279	ENSG00000227942,ENSG00000147065,ENSG00000217835
chrX	65587888	65588740	X:65587888-65588740	ENSG00000227942,ENSG00000147065
chrX	65589152	65589547	X:65589152-65589547	ENSG00000147065
chrX	65595324	65595851	X:65595324-65595851	ENSG00000227942,ENSG00000147065,ENSG00000231809,ENSG00000276689
chrX	65596378	65596663	X:65596378-65596663	-
chrX	65601283	65602043	X:65601283-65602043	ENSG00000226502,ENSG00000227942,ENSG00000147065,ENSG00000231809,ENSG00000276689,ENSG00000233833,ENSG00000217835
chrX	65607204	65607494	X:65607204-65607494	-
chrX	65609973	65610597	X:65609973-65610597	ENSG00000225814,ENSG00000102053,ENSG00000227942,ENSG00000276689,ENSG00000233833
chrX	65643172	65643405	X:65643172-65643405	-
chrX	65644815	65645306	X:65644815-65645306	ENSG00000226502,ENSG00000102053,ENSG00000227534,ENSG00000227942,ENSG00000276689,ENSG00000233833,ENSG00000217835
chrX	65656601	65657014	X:65656601-65657014	-
chrX	65667351	65668110	X:65667351-65668110	ENSG00000147065
chrX	65668451	65669059	X:65668451-65669059	ENSG00000147065
chrX	65674621	65674846	X:65674621-65674846	ENSG00000147065
chrX	65677734	65677951	X:65677734-65677951	-
chrX	65679207	65679426	X:65679207-65679426	-
chrX	65685229	65685468	X:65685229-65685468	-
chrX	65697888	65698876	X:65697888-65698876	ENSG00000276689,ENSG00000233833,ENSG00000217835
chrX	65703841	65704149	X:65703841-65704149	-
chrX	65706173	65706751	X:65706173-65706751	-
chrX	65707154	65707474	X:65707154-65707474	-
chrX	65720307	65721021	X:65720307-65721021	ENSG00000227942,ENSG00000231809,ENSG00000276689
chrX	65726888	65727219	X:65726888-65727219	-
chrX	65750510	65751209	X:65750510-65751209	ENSG00000227534,ENSG00000227942,ENSG00000231809,ENSG00000276689,ENSG00000233833,ENSG00000217835,ENSG00000231356,ENSG00000226820
chrX	65760052	65760261	X:65760052-65760261	ENSG00000231809,ENSG00000276689,ENSG00000233833
chrX	65811648	65811937	X:65811648-65811937	ENSG00000276689,ENSG00000233833
chrX	65821850	65822597	X:65821850-65822597	ENSG00000231809,ENSG00000276689,ENSG00000233833,ENSG00000230039,ENSG00000217835
chrX	65861393	65861767	X:65861393-65861767	ENSG00000233833
chrX	65866891	65867150	X:65866891-65867150	ENSG00000231809,ENSG00000276689,ENSG00000233833,ENSG00000217835
chrX	65871877	65872159	X:65871877-65872159	ENSG00000217835
chrX	65905808	65906107	X:65905808-65906107	ENSG00000217835
chrX	65926229	65926949	X:65926229-65926949	ENSG00000233833,ENSG00000237311,ENSG00000217835
chrX	65985960	65986562	X:65985960-65986562	ENSG00000227942,ENSG00000237311,ENSG00000217835,ENSG00000215168
chrX	65998008	65998601	X:65998008-65998601	ENSG00000227942,ENSG00000237311,ENSG00000217835
chrX	66005310	66006320	X:66005310-66006320	ENSG00000226502,ENSG00000237311,ENSG00000217835,ENSG00000274536,ENSG00000284567,ENSG00000215168
chrX	66013161	66013768	X:66013161-66013768	ENSG00000274536,ENSG00000284567
chrX	66015083	66015660	X:66015083-66015660	ENSG00000274536,ENSG00000284567,ENSG00000215168
chrX	66023305	66023742	X:66023305-66023742	ENSG00000274536,ENSG00000284567
chrX	66036048	66036442	X:66036048-66036442	ENSG00000155659,ENSG00000215168
chrX	66037833	66038094	X:66037833-66038094	ENSG00000155659,ENSG00000215168
chrX	66046795	66047306	X:66046795-66047306	ENSG00000155659,ENSG00000215168
chrX	66074957	66075267	X:66074957-66075267	ENSG00000215168,ENSG00000237294
chrX	66090086	66090323	X:66090086-66090323	ENSG00000215168,ENSG00000237294
chrX	66110077	66110764	X:66110077-66110764	ENSG00000231356
chrX	66162224	66162824	X:66162224-66162824	ENSG00000089472
chrX	66170463	66170868	X:66170463-66170868	ENSG00000089472
chrX	66200396	66200666	X:66200396-66200666	ENSG00000089472,ENSG00000231356
chrX	66201363	66202046	X:66201363-66202046	ENSG00000089472,ENSG00000231356
chrX	66638535	66639512	X:66638535-66639512	ENSG00000231356,ENSG00000226820,ENSG00000235892,ENSG00000131080
chrX	66676683	66677440	X:66676683-66677440	ENSG00000231356,ENSG00000226820,ENSG00000235892,ENSG00000222667
chrX	66728647	66729405	X:66728647-66729405	ENSG00000227942,ENSG00000231356,ENSG00000226820,ENSG00000235892
chrX	66751310	66751618	X:66751310-66751618	ENSG00000231356,ENSG00000235892
chrX	66913884	66914522	X:66913884-66914522	ENSG00000226502,ENSG00000225814,ENSG00000236982,ENSG00000225569,ENSG00000237963,ENSG00000231356,ENSG00000226820,ENSG00000235892,ENSG00000226280
chrX	67196735	67197025	X:67196735-67197025	-
chrX	67207894	67208342	X:67207894-67208342	ENSG00000231857,ENSG00000231356,ENSG00000226820,ENSG00000235892,ENSG00000226280
chrX	67328503	67328971	X:67328503-67328971	ENSG00000225569,ENSG00000226820,ENSG00000235892,ENSG00000226280,ENSG00000212434
chrX	67523042	67523615	X:67523042-67523615	ENSG00000233710,ENSG00000169083
chrX	67543881	67544172	X:67543881-67544172	ENSG00000233710,ENSG00000169083
chrX	67544582	67544791	X:67544582-67544791	ENSG00000233710,ENSG00000169083
chrX	67545108	67546871	X:67545108-67546871	ENSG00000233710,ENSG00000169083
chrX	67564123	67564359	X:67564123-67564359	ENSG00000233710,ENSG00000169083
chrX	67571091	67571347	X:67571091-67571347	-
chrX	67574540	67575178	X:67574540-67575178	-
chrX	67692047	67692523	X:67692047-67692523	-
chrX	67695277	67696207	X:67695277-67696207	-
chrX	67720455	67720817	X:67720455-67720817	ENSG00000234201
chrX	67780617	67781530	X:67780617-67781530	ENSG00000226820,ENSG00000226280,ENSG00000234201
chrX	67892459	67892799	X:67892459-67892799	ENSG00000226820,ENSG00000235892,ENSG00000226280
chrX	67917452	67917991	X:67917452-67917991	ENSG00000231356,ENSG00000235892,ENSG00000226280,ENSG00000233710,ENSG00000234201,ENSG00000233229
chrX	67923013	67923290	X:67923013-67923290	-
chrX	68018534	68019118	X:68018534-68019118	ENSG00000260118
chrX	68060721	68061399	X:68060721-68061399	ENSG00000228328,ENSG00000252145,ENSG00000228125
chrX	68114628	68115322	X:68114628-68115322	ENSG00000079482,ENSG00000228328,ENSG00000252145,ENSG00000228125
chrX	68145995	68146343	X:68145995-68146343	ENSG00000252145,ENSG00000228125
chrX	68147954	68148289	X:68147954-68148289	ENSG00000228125
chrX	68163433	68164068	X:68163433-68164068	ENSG00000228125,ENSG00000206747
chrX	68186692	68187371	X:68186692-68187371	ENSG00000206646,ENSG00000225925,ENSG00000206747
chrX	68196934	68197346	X:68196934-68197346	ENSG00000225925
chrX	68252683	68253184	X:68252683-68253184	ENSG00000206646
chrX	68260909	68261526	X:68260909-68261526	ENSG00000206646,ENSG00000206747,ENSG00000236735
chrX	68307869	68308123	X:68307869-68308123	ENSG00000206646
chrX	68372672	68373133	X:68372672-68373133	ENSG00000206646
chrX	68432675	68434167	X:68432675-68434167	ENSG00000079482
chrX	68442919	68443620	X:68442919-68443620	ENSG00000079482,ENSG00000225925
chrX	68462651	68463194	X:68462651-68463194	ENSG00000079482,ENSG00000206646,ENSG00000225925,ENSG00000206747,ENSG00000236735
chrX	68490601	68491109	X:68490601-68491109	ENSG00000225925,ENSG00000181704,ENSG00000206747
chrX	68498217	68499316	X:68498217-68499316	ENSG00000225925,ENSG00000181704,ENSG00000206747
chrX	68647402	68647864	X:68647402-68647864	ENSG00000236735,ENSG00000234463,ENSG00000130052
chrX	68684224	68684601	X:68684224-68684601	ENSG00000206747,ENSG00000236735
chrX	68685813	68686832	X:68685813-68686832	ENSG00000206747,ENSG00000236735,ENSG00000130052,ENSG00000213740
chrX	68693353	68694236	X:68693353-68694236	ENSG00000206747,ENSG00000236735,ENSG00000130052
chrX	68697559	68697843	X:68697559-68697843	ENSG00000236735,ENSG00000130052
chrX	68700122	68700625	X:68700122-68700625	ENSG00000206747,ENSG00000236735,ENSG00000232267
chrX	68703674	68704202	X:68703674-68704202	ENSG00000206747,ENSG00000236735,ENSG00000130052,ENSG00000232267
chrX	68710685	68711131	X:68710685-68711131	ENSG00000206747,ENSG00000236735,ENSG00000232267,ENSG00000213740
chrX	68732669	68733207	X:68732669-68733207	ENSG00000206747,ENSG00000236735,ENSG00000232267,ENSG00000213740
chrX	68822574	68822919	X:68822574-68822919	ENSG00000232267,ENSG00000213740,ENSG00000090776
chrX	68828594	68829792	X:68828594-68829792	ENSG00000232267,ENSG00000213740,ENSG00000090776
chrX	68832091	68832330	X:68832091-68832330	ENSG00000090776
chrX	68842778	68843562	X:68842778-68843562	ENSG00000232267,ENSG00000213740,ENSG00000090776,ENSG00000215162
chrX	68867402	68867704	X:68867402-68867704	ENSG00000213740
chrX	68877585	68878069	X:68877585-68878069	-
chrX	68889341	68889656	X:68889341-68889656	ENSG00000213740
chrX	68894384	68895570	X:68894384-68895570	ENSG00000232267
chrX	68900913	68901146	X:68900913-68901146	-
chrX	68904277	68904516	X:68904277-68904516	-
chrX	68912056	68912560	X:68912056-68912560	ENSG00000232267,ENSG00000213740
chrX	68921842	68922390	X:68921842-68922390	ENSG00000232267,ENSG00000213740,ENSG00000215162
chrX	68929207	68929999	X:68929207-68929999	-
chrX	68938531	68938751	X:68938531-68938751	-
chrX	68953092	68953384	X:68953092-68953384	-
chrX	69000764	69001292	X:69000764-69001292	ENSG00000232267,ENSG00000213740,ENSG00000215162,ENSG00000212434,ENSG00000233229
chrX	69028372	69028697	X:69028372-69028697	-
chrX	69060632	69060932	X:69060632-69060932	-
chrX	69093926	69094376	X:69093926-69094376	ENSG00000215162
chrX	69128180	69129114	X:69128180-69129114	ENSG00000215162
chrX	69133952	69134278	X:69133952-69134278	-
chrX	69136400	69137283	X:69136400-69137283	ENSG00000215162
chrX	69149018	69149237	X:69149018-69149237	ENSG00000215162
chrX	69152295	69152848	X:69152295-69152848	ENSG00000181191,ENSG00000172186,ENSG00000215162
chrX	69158377	69158869	X:69158377-69158869	ENSG00000181191,ENSG00000172186,ENSG00000215162
chrX	69164033	69164588	X:69164033-69164588	ENSG00000181191,ENSG00000215162
chrX	69165085	69165817	X:69165085-69165817	ENSG00000181191,ENSG00000172186,ENSG00000215162
chrX	69222030	69222908	X:69222030-69222908	ENSG00000213740,ENSG00000090776,ENSG00000215162
chrX	69285880	69286456	X:69285880-69286456	ENSG00000213740,ENSG00000215162
chrX	69305714	69306095	X:69305714-69306095	-
chrX	69387506	69387976	X:69387506-69387976	ENSG00000233229
chrX	69388610	69388988	X:69388610-69388988	ENSG00000233229
chrX	69493307	69493552	X:69493307-69493552	ENSG00000231706,ENSG00000130054
chrX	69503615	69505308	X:69503615-69505308	ENSG00000231706,ENSG00000130054,ENSG00000228160,ENSG00000285776,ENSG00000212434,ENSG00000233229,ENSG00000189401
chrX	69510235	69510612	X:69510235-69510612	ENSG00000231706,ENSG00000130054,ENSG00000228160,ENSG00000285776,ENSG00000212434
chrX	69521799	69522261	X:69521799-69522261	ENSG00000228160,ENSG00000285776,ENSG00000212434,ENSG00000233229,ENSG00000189401
chrX	69538172	69538778	X:69538172-69538778	ENSG00000228160,ENSG00000158813,ENSG00000285776,ENSG00000212434,ENSG00000233229,ENSG00000147160,ENSG00000189401,ENSG00000226579,ENSG00000242657
chrX	69539466	69539764	X:69539466-69539764	ENSG00000228160
chrX	69615617	69616956	X:69615617-69616956	ENSG00000228160,ENSG00000158813,ENSG00000285776,ENSG00000212434
chrX	69627710	69627937	X:69627710-69627937	ENSG00000158813,ENSG00000285776,ENSG00000212434
chrX	70025440	70025816	X:70025440-70025816	ENSG00000233229,ENSG00000211991,ENSG00000147160,ENSG00000189401
chrX	70030423	70030788	X:70030423-70030788	ENSG00000228160,ENSG00000285776,ENSG00000212434,ENSG00000233229,ENSG00000211991,ENSG00000286077,ENSG00000147160,ENSG00000189401,ENSG00000226579
chrX	70097347	70097795	X:70097347-70097795	ENSG00000285776,ENSG00000212434,ENSG00000233229,ENSG00000147160,ENSG00000189401,ENSG00000226579,ENSG00000220925,ENSG00000203588,ENSG00000242657
chrX	70132950	70134193	X:70132950-70134193	ENSG00000226579,ENSG00000235382,ENSG00000089289,ENSG00000220925,ENSG00000203588,ENSG00000242657,ENSG00000204195,ENSG00000200473
chrX	70176870	70177477	X:70176870-70177477	ENSG00000220925,ENSG00000203588,ENSG00000184210,ENSG00000242657,ENSG00000204195,ENSG00000200473
chrX	70262969	70263250	X:70262969-70263250	ENSG00000242657,ENSG00000204195,ENSG00000200473,ENSG00000186912,ENSG00000120500,ENSG00000147127
chrX	70289604	70290599	X:70289604-70290599	ENSG00000220925,ENSG00000242657,ENSG00000204195,ENSG00000200473,ENSG00000186912,ENSG00000120500,ENSG00000147127,ENSG00000120509,ENSG00000090889,ENSG00000231053
chrX	70386297	70386834	X:70386297-70386834	ENSG00000242657,ENSG00000204195,ENSG00000200473,ENSG00000147127,ENSG00000231053,ENSG00000201377,ENSG00000230187,ENSG00000277492,ENSG00000280704,ENSG00000213747
chrX	70398996	70399334	X:70398996-70399334	ENSG00000231053,ENSG00000201377,ENSG00000237717
chrX	70423021	70423582	X:70423021-70423582	ENSG00000242657,ENSG00000231053,ENSG00000130055,ENSG00000269502,ENSG00000283594
chrX	70433719	70434644	X:70433719-70434644	ENSG00000242657,ENSG00000231053,ENSG00000130055,ENSG00000284391
chrX	70435129	70435601	X:70435129-70435601	ENSG00000284391,ENSG00000082458
chrX	70439035	70439558	X:70439035-70439558	ENSG00000284391,ENSG00000082458
chrX	70444552	70445641	X:70444552-70445641	ENSG00000284391,ENSG00000082458,ENSG00000200431,ENSG00000231651
chrX	70452188	70452672	X:70452188-70452672	ENSG00000082458,ENSG00000200431,ENSG00000231651
chrX	70454309	70455482	X:70454309-70455482	ENSG00000082458,ENSG00000200431,ENSG00000231651
chrX	70470598	70471316	X:70470598-70471316	ENSG00000082458,ENSG00000231651
chrX	70476968	70477521	X:70476968-70477521	ENSG00000242657,ENSG00000082458,ENSG00000200431,ENSG00000231651
chrX	70509028	70509445	X:70509028-70509445	-
chrX	70527365	70528254	X:70527365-70528254	ENSG00000242657,ENSG00000204195,ENSG00000200473,ENSG00000231053,ENSG00000230187,ENSG00000277492,ENSG00000280704,ENSG00000213747,ENSG00000281852,ENSG00000230934
chrX	70550701	70550985	X:70550701-70550985	-
chrX	70552317	70552702	X:70552317-70552702	-
chrX	70656521	70656821	X:70656521-70656821	ENSG00000230187,ENSG00000277492,ENSG00000280704,ENSG00000213747
chrX	70916704	70916976	X:70916704-70916976	ENSG00000120498,ENSG00000277492,ENSG00000280704,ENSG00000213747
chrX	70930533	70931144	X:70930533-70931144	ENSG00000120498,ENSG00000277492,ENSG00000280704,ENSG00000213747,ENSG00000165349,ENSG00000230629,ENSG00000212605
chrX	70970508	70970828	X:70970508-70970828	ENSG00000277492,ENSG00000280704,ENSG00000230629,ENSG00000212605
chrX	70998609	70998975	X:70998609-70998975	ENSG00000213747,ENSG00000230629,ENSG00000229324,ENSG00000212605
chrX	71009616	71009884	X:71009616-71009884	ENSG00000277492,ENSG00000280704,ENSG00000213747,ENSG00000230629,ENSG00000229324,ENSG00000212605
chrX	71052839	71053594	X:71052839-71053594	ENSG00000229324,ENSG00000212605,ENSG00000227536,ENSG00000147164
chrX	71058087	71058467	X:71058087-71058467	ENSG00000229324,ENSG00000212605,ENSG00000227536,ENSG00000147164
chrX	71067755	71068985	X:71067755-71068985	ENSG00000229324,ENSG00000212605,ENSG00000227536,ENSG00000147164,ENSG00000184481
chrX	71095508	71096873	X:71095508-71096873	ENSG00000184481,ENSG00000204165,ENSG00000285171,ENSG00000147168,ENSG00000184634
chrX	71103052	71103830	X:71103052-71103830	ENSG00000184481,ENSG00000204165,ENSG00000285171,ENSG00000147168,ENSG00000184634
chrX	71107898	71108274	X:71107898-71108274	ENSG00000204165,ENSG00000285171,ENSG00000147168
chrX	71111382	71111777	X:71111382-71111777	ENSG00000204165,ENSG00000285171,ENSG00000147168,ENSG00000184634
chrX	71112241	71112726	X:71112241-71112726	ENSG00000204165,ENSG00000285171,ENSG00000147168,ENSG00000184634
chrX	71118255	71118930	X:71118255-71118930	ENSG00000184481,ENSG00000204165,ENSG00000285171,ENSG00000147168,ENSG00000184634
chrX	71129058	71129568	X:71129058-71129568	ENSG00000184481,ENSG00000204165,ENSG00000285171,ENSG00000147168,ENSG00000196338,ENSG00000184634
chrX	71145726	71146091	X:71145726-71146091	ENSG00000196338
chrX	71146420	71146658	X:71146420-71146658	ENSG00000196338
chrX	71171314	71171704	X:71171314-71171704	ENSG00000230629,ENSG00000169562
chrX	71181576	71182575	X:71181576-71182575	ENSG00000147140,ENSG00000169562,ENSG00000228427
chrX	71196048	71196585	X:71196048-71196585	ENSG00000169562,ENSG00000228427
chrX	71197953	71198397	X:71197953-71198397	ENSG00000169562,ENSG00000228427
chrX	71251454	71251753	X:71251454-71251753	ENSG00000147140,ENSG00000147130
chrX	71254049	71254894	X:71254049-71254894	ENSG00000147140,ENSG00000147130,ENSG00000169562
chrX	71255291	71255592	X:71255291-71255592	ENSG00000147140,ENSG00000147130
chrX	71282825	71284116	X:71282825-71284116	ENSG00000147140
chrX	71301512	71301726	X:71301512-71301726	ENSG00000147166
chrX	71302643	71303063	X:71302643-71303063	ENSG00000224208,ENSG00000147166
chrX	71320278	71320627	X:71320278-71320627	ENSG00000224208,ENSG00000147166
chrX	71349810	71350302	X:71349810-71350302	ENSG00000275975,ENSG00000213706
chrX	71365684	71367044	X:71365684-71367044	ENSG00000213018,ENSG00000229601,ENSG00000275975,ENSG00000147133,ENSG00000147140
chrX	71439656	71440164	X:71439656-71440164	ENSG00000213018,ENSG00000229601,ENSG00000147133
chrX	71450593	71451046	X:71450593-71451046	ENSG00000213018,ENSG00000229601,ENSG00000147133
chrX	71492116	71493372	X:71492116-71493372	ENSG00000147162,ENSG00000215120,ENSG00000243468,ENSG00000199751,ENSG00000213018,ENSG00000229601
chrX	71532092	71533305	X:71532092-71533305	ENSG00000147162,ENSG00000215120
chrX	71534296	71534522	X:71534296-71534522	ENSG00000147162,ENSG00000215120
chrX	71536382	71536689	X:71536382-71536689	ENSG00000147162,ENSG00000215120
chrX	71541199	71541790	X:71541199-71541790	ENSG00000147162,ENSG00000215120,ENSG00000229601
chrX	71606722	71607096	X:71606722-71607096	ENSG00000186810,ENSG00000147174,ENSG00000229601
chrX	71618306	71618792	X:71618306-71618792	ENSG00000186810,ENSG00000147174,ENSG00000213018,ENSG00000229601
chrX	71622859	71623219	X:71622859-71623219	ENSG00000186810,ENSG00000147174
chrX	71636598	71637479	X:71636598-71637479	ENSG00000237717,ENSG00000186810,ENSG00000147174,ENSG00000213018,ENSG00000229601
chrX	71650529	71650863	X:71650529-71650863	ENSG00000147174,ENSG00000213018,ENSG00000229601
chrX	71652439	71652738	X:71652439-71652738	ENSG00000147174,ENSG00000213018,ENSG00000229601
chrX	71656244	71656547	X:71656244-71656547	ENSG00000237265,ENSG00000229601
chrX	71662603	71663516	X:71662603-71663516	ENSG00000215113,ENSG00000237717,ENSG00000283599,ENSG00000237265
chrX	71671124	71671641	X:71671124-71671641	ENSG00000237717,ENSG00000283599,ENSG00000237265
chrX	71696752	71697462	X:71696752-71697462	ENSG00000269911,ENSG00000268994,ENSG00000275520,ENSG00000224617,ENSG00000234442,ENSG00000237182,ENSG00000281852,ENSG00000230934,ENSG00000231963
chrX	71698268	71698540	X:71698268-71698540	-
chrX	71702761	71703183	X:71702761-71703183	ENSG00000269911,ENSG00000268994,ENSG00000275520,ENSG00000224617,ENSG00000234442,ENSG00000237182,ENSG00000281852,ENSG00000230934,ENSG00000231963
chrX	71714035	71714806	X:71714035-71714806	ENSG00000269911,ENSG00000268994,ENSG00000275520,ENSG00000224617,ENSG00000234442,ENSG00000237182,ENSG00000281852,ENSG00000230934,ENSG00000231963
chrX	71720289	71721153	X:71720289-71721153	ENSG00000269911,ENSG00000268994,ENSG00000275520,ENSG00000224617,ENSG00000234442,ENSG00000237182,ENSG00000281852,ENSG00000230934,ENSG00000231963
chrX	71739881	71740211	X:71739881-71740211	ENSG00000228160,ENSG00000147133,ENSG00000169562
chrX	71760414	71761249	X:71760414-71761249	ENSG00000283599,ENSG00000237265
chrX	71766693	71767598	X:71766693-71767598	ENSG00000269911,ENSG00000268994,ENSG00000275520,ENSG00000224617,ENSG00000234442,ENSG00000237182,ENSG00000281852,ENSG00000230934,ENSG00000237265,ENSG00000231963
chrX	71778390	71778791	X:71778390-71778791	ENSG00000269911,ENSG00000268994,ENSG00000275520,ENSG00000224617,ENSG00000234442,ENSG00000237182,ENSG00000281852,ENSG00000230934,ENSG00000231963
chrX	71782993	71783288	X:71782993-71783288	-
chrX	71784111	71784809	X:71784111-71784809	ENSG00000269911,ENSG00000268994,ENSG00000275520,ENSG00000224617,ENSG00000234442,ENSG00000237182,ENSG00000281852,ENSG00000230934,ENSG00000231963
chrX	71859459	71859848	X:71859459-71859848	ENSG00000229030,ENSG00000237717
chrX	71869274	71869992	X:71869274-71869992	ENSG00000283178,ENSG00000229030
chrX	71870662	71871096	X:71870662-71871096	ENSG00000283178,ENSG00000229030,ENSG00000226870,ENSG00000215115
chrX	71910874	71911877	X:71910874-71911877	ENSG00000201392,ENSG00000204131,ENSG00000229030,ENSG00000237717
chrX	71992439	71993017	X:71992439-71993017	ENSG00000239577,ENSG00000201392
chrX	71999083	71999386	X:71999083-71999386	ENSG00000201392
chrX	72018395	72018990	X:72018395-72018990	ENSG00000239577,ENSG00000242732,ENSG00000201392,ENSG00000204131
chrX	72045334	72045573	X:72045334-72045573	ENSG00000196933
chrX	72046327	72046846	X:72046327-72046846	ENSG00000196933
chrX	72057229	72058048	X:72057229-72058048	ENSG00000196933,ENSG00000201392
chrX	72060728	72060950	X:72060728-72060950	ENSG00000204131
chrX	72069701	72069910	X:72069701-72069910	ENSG00000204131
chrX	72079624	72080395	X:72079624-72080395	ENSG00000204131,ENSG00000237717
chrX	72081628	72082037	X:72081628-72082037	ENSG00000204131
chrX	72094879	72095425	X:72094879-72095425	ENSG00000269911,ENSG00000268994,ENSG00000275520,ENSG00000201392,ENSG00000231963
chrX	72100737	72101402	X:72100737-72101402	ENSG00000269911,ENSG00000268994,ENSG00000275520,ENSG00000239577,ENSG00000201392,ENSG00000231963
chrX	72110485	72111030	X:72110485-72111030	ENSG00000283594
chrX	72114405	72114810	X:72114405-72114810	ENSG00000283594
chrX	72121280	72121886	X:72121280-72121886	ENSG00000242732,ENSG00000204131
chrX	72123845	72124069	X:72123845-72124069	-
chrX	72126470	72127068	X:72126470-72127068	ENSG00000269502,ENSG00000283594,ENSG00000242732,ENSG00000204131
chrX	72131445	72132273	X:72131445-72132273	ENSG00000239577,ENSG00000225471,ENSG00000242732,ENSG00000201392,ENSG00000204131
chrX	72142291	72142750	X:72142291-72142750	ENSG00000225471,ENSG00000242732,ENSG00000204131
chrX	72143007	72143387	X:72143007-72143387	ENSG00000225471,ENSG00000204131
chrX	72168801	72169513	X:72168801-72169513	ENSG00000239577,ENSG00000102309,ENSG00000225471,ENSG00000201392
chrX	72180958	72181969	X:72180958-72181969	ENSG00000239577,ENSG00000102309,ENSG00000225471
chrX	72238681	72239392	X:72238681-72239392	ENSG00000238926,ENSG00000186871,ENSG00000239577,ENSG00000237717
chrX	72245416	72245724	X:72245416-72245724	ENSG00000239577
chrX	72253926	72254240	X:72253926-72254240	-
chrX	72255418	72255796	X:72255418-72255796	ENSG00000238926,ENSG00000239577
chrX	72269911	72270204	X:72269911-72270204	ENSG00000238926,ENSG00000198034
chrX	72276806	72277560	X:72276806-72277560	ENSG00000125931,ENSG00000238926,ENSG00000198034
chrX	72297917	72298277	X:72297917-72298277	ENSG00000125931,ENSG00000238926
chrX	72305108	72305732	X:72305108-72305732	ENSG00000125931
chrX	72306333	72307432	X:72306333-72307432	ENSG00000125931,ENSG00000238926
chrX	72308786	72309454	X:72308786-72309454	ENSG00000125931,ENSG00000238926
chrX	72382125	72382629	X:72382125-72382629	ENSG00000225396,ENSG00000222810
chrX	72526755	72527645	X:72526755-72527645	ENSG00000147099,ENSG00000285547,ENSG00000131264
chrX	72540493	72540759	X:72540493-72540759	ENSG00000269502
chrX	72572316	72573351	X:72572316-72573351	ENSG00000147099,ENSG00000285547
chrX	72576047	72576496	X:72576047-72576496	ENSG00000147099,ENSG00000285547
chrX	72645085	72645320	X:72645085-72645320	ENSG00000225858,ENSG00000201271,ENSG00000225396
chrX	72687339	72687871	X:72687339-72687871	ENSG00000067177,ENSG00000225858,ENSG00000231944,ENSG00000201271
chrX	72712093	72712425	X:72712093-72712425	ENSG00000067177,ENSG00000225858,ENSG00000273788,ENSG00000213698,ENSG00000201271
chrX	72713789	72714849	X:72713789-72714849	ENSG00000067177,ENSG00000225858,ENSG00000273788,ENSG00000213698,ENSG00000201271
chrX	72733382	72733680	X:72733382-72733680	ENSG00000273788,ENSG00000213698,ENSG00000201271,ENSG00000269502,ENSG00000283594
chrX	72776547	72777565	X:72776547-72777565	-
chrX	72943193	72944274	X:72943193-72944274	-
chrX	73002992	73003912	X:73002992-73003912	-
chrX	73076960	73077183	X:73076960-73077183	ENSG00000225396,ENSG00000186288,ENSG00000207486
chrX	73079540	73080075	X:73079540-73080075	ENSG00000225396,ENSG00000186288,ENSG00000207486
chrX	73127527	73128318	X:73127527-73128318	ENSG00000204118,ENSG00000237014,ENSG00000207486,ENSG00000131264,ENSG00000233162,ENSG00000237475,ENSG00000230146,ENSG00000270641
chrX	73212938	73213163	X:73212938-73213163	ENSG00000184911,ENSG00000186462,ENSG00000230311,ENSG00000237014
chrX	73214364	73215243	X:73214364-73215243	ENSG00000184911,ENSG00000225396,ENSG00000186462,ENSG00000230311,ENSG00000237014,ENSG00000207486,ENSG00000131264,ENSG00000233162,ENSG00000237475,ENSG00000230146,ENSG00000270641,ENSG00000274655,ENSG00000277577
chrX	73262957	73263417	X:73262957-73263417	ENSG00000230311,ENSG00000237014,ENSG00000225664,ENSG00000207486,ENSG00000131264,ENSG00000233162,ENSG00000230146,ENSG00000270641,ENSG00000274655,ENSG00000277577
chrX	73266760	73267066	X:73266760-73267066	ENSG00000230311,ENSG00000237014,ENSG00000225664,ENSG00000207486,ENSG00000131264,ENSG00000233162,ENSG00000237475,ENSG00000230146,ENSG00000270641
chrX	73562643	73564111	X:73562643-73564111	ENSG00000207486,ENSG00000131264,ENSG00000233162,ENSG00000269904,ENSG00000237475,ENSG00000204116,ENSG00000230146
chrX	73580809	73581427	X:73580809-73581427	ENSG00000207486,ENSG00000131264,ENSG00000233162,ENSG00000269904,ENSG00000237475,ENSG00000204116,ENSG00000230146,ENSG00000270641,ENSG00000203397,ENSG00000234969
chrX	73851044	73851616	X:73851044-73851616	ENSG00000230146,ENSG00000270641,ENSG00000229807,ENSG00000274655,ENSG00000277577,ENSG00000278039,ENSG00000182707,ENSG00000203397,ENSG00000234969
chrX	73855638	73855913	X:73855638-73855913	ENSG00000229807,ENSG00000274655,ENSG00000277577,ENSG00000278039,ENSG00000182707
chrX	73943856	73944736	X:73943856-73944736	ENSG00000182707,ENSG00000225470,ENSG00000274430,ENSG00000276784,ENSG00000228906,ENSG00000271199
chrX	73955863	73956247	X:73955863-73956247	ENSG00000182707,ENSG00000225470,ENSG00000274430,ENSG00000276784,ENSG00000228906,ENSG00000271199
chrX	74015367	74015859	X:74015367-74015859	ENSG00000226725,ENSG00000184388,ENSG00000131264,ENSG00000230146,ENSG00000270641,ENSG00000229807,ENSG00000274655,ENSG00000277577,ENSG00000278039,ENSG00000182707,ENSG00000230590,ENSG00000271199,ENSG00000233984,ENSG00000203397,ENSG00000234969,ENSG00000223650,ENSG00000231549
chrX	74023229	74023501	X:74023229-74023501	ENSG00000230146,ENSG00000270641,ENSG00000274655,ENSG00000277577,ENSG00000182707,ENSG00000271199,ENSG00000233984,ENSG00000203397,ENSG00000234969,ENSG00000223650,ENSG00000224430,ENSG00000231549
chrX	74133353	74133879	X:74133353-74133879	ENSG00000270641,ENSG00000229807,ENSG00000274655,ENSG00000277577,ENSG00000278039,ENSG00000182707,ENSG00000271199,ENSG00000233984,ENSG00000203397,ENSG00000234969,ENSG00000223650,ENSG00000232928,ENSG00000280375,ENSG00000230986,ENSG00000224430,ENSG00000231549,ENSG00000204113,ENSG00000228492,ENSG00000202566,ENSG00000212027,ENSG00000283534
chrX	74232840	74233298	X:74232840-74233298	ENSG00000230590,ENSG00000224430,ENSG00000231549,ENSG00000204113,ENSG00000228492,ENSG00000271533,ENSG00000202566,ENSG00000212027,ENSG00000283534,ENSG00000265727,ENSG00000278421,ENSG00000273974,ENSG00000275254,ENSG00000275625,ENSG00000207820,ENSG00000199168,ENSG00000187969
chrX	74234911	74235270	X:74234911-74235270	ENSG00000230590,ENSG00000231549,ENSG00000204113,ENSG00000228492,ENSG00000271533,ENSG00000202566,ENSG00000212027,ENSG00000283534,ENSG00000265727,ENSG00000278421,ENSG00000273974,ENSG00000275254,ENSG00000275625,ENSG00000187969
chrX	74250908	74251669	X:74250908-74251669	ENSG00000270641,ENSG00000274655,ENSG00000230590,ENSG00000203397,ENSG00000234969,ENSG00000223650,ENSG00000232928,ENSG00000280375,ENSG00000224430,ENSG00000231549,ENSG00000204113,ENSG00000228492,ENSG00000271533,ENSG00000202566,ENSG00000212027,ENSG00000283534,ENSG00000265727,ENSG00000278421,ENSG00000273974,ENSG00000275254,ENSG00000275625,ENSG00000207820,ENSG00000199168,ENSG00000277922,ENSG00000187969
chrX	74291947	74292847	X:74291947-74292847	ENSG00000184911,ENSG00000230590,ENSG00000278421,ENSG00000273974,ENSG00000275254,ENSG00000275625,ENSG00000207820,ENSG00000199168,ENSG00000277922,ENSG00000187969
chrX	74293484	74293762	X:74293484-74293762	ENSG00000230590,ENSG00000273974,ENSG00000275254,ENSG00000275625,ENSG00000207820,ENSG00000199168,ENSG00000277922,ENSG00000187969
chrX	74343915	74344401	X:74343915-74344401	ENSG00000230590,ENSG00000223650,ENSG00000224430,ENSG00000231549,ENSG00000204113,ENSG00000228492,ENSG00000278421,ENSG00000273974,ENSG00000275254,ENSG00000275625,ENSG00000277922,ENSG00000187969,ENSG00000226515
chrX	74346028	74346543	X:74346028-74346543	ENSG00000283594,ENSG00000277577,ENSG00000182707,ENSG00000203397,ENSG00000234969,ENSG00000224430,ENSG00000231549,ENSG00000204113,ENSG00000228492,ENSG00000271533,ENSG00000202566,ENSG00000212027,ENSG00000283534,ENSG00000278421,ENSG00000273974,ENSG00000275254,ENSG00000275625,ENSG00000187969,ENSG00000226515
chrX	74351609	74352239	X:74351609-74352239	ENSG00000224430,ENSG00000231549,ENSG00000204113,ENSG00000187969,ENSG00000226515
chrX	74371829	74372295	X:74371829-74372295	ENSG00000187969,ENSG00000213269,ENSG00000239745,ENSG00000230665,ENSG00000213695
chrX	74382683	74382984	X:74382683-74382984	ENSG00000230146,ENSG00000270641,ENSG00000274655,ENSG00000277577,ENSG00000182707,ENSG00000203397,ENSG00000234969,ENSG00000224430,ENSG00000231549,ENSG00000204113,ENSG00000228492,ENSG00000271533,ENSG00000273974,ENSG00000275254,ENSG00000275625,ENSG00000187969,ENSG00000213269,ENSG00000239745,ENSG00000230665,ENSG00000213695,ENSG00000231206,ENSG00000230673
chrX	74383592	74384018	X:74383592-74384018	ENSG00000224430,ENSG00000228492,ENSG00000187969,ENSG00000213269,ENSG00000239745,ENSG00000230665,ENSG00000213695,ENSG00000230673
chrX	74419869	74420862	X:74419869-74420862	ENSG00000239745,ENSG00000230665,ENSG00000213695,ENSG00000147100,ENSG00000231206
chrX	74421345	74421892	X:74421345-74421892	ENSG00000230665,ENSG00000213695,ENSG00000147100,ENSG00000231206
chrX	74422518	74423248	X:74422518-74423248	ENSG00000239745,ENSG00000230665,ENSG00000213695,ENSG00000147100,ENSG00000231206
chrX	74450952	74451573	X:74450952-74451573	ENSG00000131264,ENSG00000233162,ENSG00000230146,ENSG00000270641,ENSG00000274655,ENSG00000277577,ENSG00000182707,ENSG00000203397,ENSG00000234969,ENSG00000223650,ENSG00000224430,ENSG00000231549,ENSG00000204113,ENSG00000228492,ENSG00000271533,ENSG00000273974,ENSG00000275254,ENSG00000275625,ENSG00000187969,ENSG00000239745,ENSG00000230665,ENSG00000213695,ENSG00000147100,ENSG00000231206,ENSG00000230673,ENSG00000199885,ENSG00000271589,ENSG00000233254
chrX	74535252	74537084	X:74535252-74537084	ENSG00000230665,ENSG00000213695,ENSG00000231206,ENSG00000230673
chrX	74550039	74550726	X:74550039-74550726	ENSG00000230146,ENSG00000270641,ENSG00000274655,ENSG00000277577,ENSG00000182707,ENSG00000203397,ENSG00000234969,ENSG00000223650,ENSG00000224430,ENSG00000231549,ENSG00000204113,ENSG00000228492,ENSG00000271533,ENSG00000278421,ENSG00000273974,ENSG00000275254,ENSG00000275625,ENSG00000277922,ENSG00000187969,ENSG00000239745,ENSG00000230665,ENSG00000213695,ENSG00000231206,ENSG00000230673,ENSG00000199885,ENSG00000271589
chrX	74614148	74615023	X:74614148-74615023	ENSG00000131263,ENSG00000230673,ENSG00000199885,ENSG00000271589,ENSG00000229661,ENSG00000199601
chrX	74680310	74680848	X:74680310-74680848	-
chrX	74681420	74681674	X:74681420-74681674	-
chrX	74924235	74925469	X:74924235-74925469	ENSG00000230146,ENSG00000199885,ENSG00000050030,ENSG00000271589,ENSG00000229661,ENSG00000199601,ENSG00000232186,ENSG00000233063,ENSG00000226753,ENSG00000232332
chrX	75096325	75096638	X:75096325-75096638	ENSG00000229661,ENSG00000199601
chrX	75155673	75156879	X:75155673-75156879	ENSG00000131269,ENSG00000094841,ENSG00000229661,ENSG00000199601,ENSG00000232186
chrX	75273586	75274691	X:75273586-75274691	ENSG00000271589,ENSG00000094841,ENSG00000229661,ENSG00000199601,ENSG00000232186,ENSG00000233254
chrX	75421824	75423167	X:75421824-75423167	ENSG00000230146,ENSG00000199885,ENSG00000271589,ENSG00000229661,ENSG00000199601,ENSG00000232186,ENSG00000233254,ENSG00000224775,ENSG00000233063,ENSG00000226753,ENSG00000226854,ENSG00000232332
chrX	75522643	75523457	X:75522643-75523457	ENSG00000199885,ENSG00000271589,ENSG00000229661,ENSG00000199601,ENSG00000232186,ENSG00000102383,ENSG00000233254,ENSG00000237089,ENSG00000224775,ENSG00000233063,ENSG00000226753,ENSG00000226854,ENSG00000232332
chrX	75546802	75548336	X:75546802-75548336	ENSG00000207486,ENSG00000270641,ENSG00000199885,ENSG00000271589,ENSG00000229661,ENSG00000199601,ENSG00000232186,ENSG00000233254,ENSG00000237089,ENSG00000224775,ENSG00000233063,ENSG00000226753,ENSG00000226854,ENSG00000232332,ENSG00000237252
chrX	75603929	75604224	X:75603929-75604224	ENSG00000199885,ENSG00000271589,ENSG00000229661,ENSG00000199601,ENSG00000232186,ENSG00000233254,ENSG00000224775,ENSG00000226753,ENSG00000226854
chrX	75623425	75623749	X:75623425-75623749	ENSG00000199885,ENSG00000271589,ENSG00000229661,ENSG00000199601,ENSG00000232186,ENSG00000233254,ENSG00000224775,ENSG00000233063,ENSG00000226854,ENSG00000232332
chrX	75746703	75747448	X:75746703-75747448	ENSG00000230146,ENSG00000199885,ENSG00000271589,ENSG00000232186,ENSG00000233254,ENSG00000224775,ENSG00000215105,ENSG00000233063,ENSG00000226753,ENSG00000226854,ENSG00000232332,ENSG00000237252,ENSG00000223259,ENSG00000235447
chrX	75784659	75785524	X:75784659-75785524	ENSG00000199885,ENSG00000271589,ENSG00000229661,ENSG00000199601,ENSG00000232186,ENSG00000233254,ENSG00000224775,ENSG00000186675,ENSG00000233063,ENSG00000226753,ENSG00000226854,ENSG00000232332
chrX	76145102	76146029	X:76145102-76146029	ENSG00000226854,ENSG00000232332,ENSG00000237252,ENSG00000201826,ENSG00000274398
chrX	76149023	76150006	X:76149023-76150006	ENSG00000226854,ENSG00000232332,ENSG00000237252,ENSG00000201826,ENSG00000274398
chrX	76172663	76173740	X:76172663-76173740	ENSG00000233063,ENSG00000226753,ENSG00000226854,ENSG00000232332,ENSG00000102390,ENSG00000237252,ENSG00000201826,ENSG00000274398
chrX	76278968	76279230	X:76278968-76279230	ENSG00000233063,ENSG00000232332,ENSG00000237252,ENSG00000201826,ENSG00000274398,ENSG00000213684,ENSG00000223259,ENSG00000235447
chrX	76420213	76420519	X:76420213-76420519	ENSG00000237252,ENSG00000201826,ENSG00000213684,ENSG00000198934,ENSG00000223259,ENSG00000235447
chrX	76427447	76428665	X:76427447-76428665	ENSG00000226753,ENSG00000226854,ENSG00000232332,ENSG00000237252,ENSG00000201826,ENSG00000274398,ENSG00000213684,ENSG00000198934,ENSG00000223259,ENSG00000235447
chrX	76439046	76439479	X:76439046-76439479	ENSG00000199885,ENSG00000233063,ENSG00000226753,ENSG00000232332,ENSG00000237252,ENSG00000201826,ENSG00000213684,ENSG00000198934,ENSG00000223259,ENSG00000235447
chrX	76454582	76454880	X:76454582-76454880	ENSG00000232332,ENSG00000237252,ENSG00000201826,ENSG00000274398,ENSG00000213684,ENSG00000223259,ENSG00000235447
chrX	76971270	76971917	X:76971270-76971917	ENSG00000232332,ENSG00000223259,ENSG00000235447,ENSG00000283242
chrX	76977364	76977961	X:76977364-76977961	ENSG00000233063,ENSG00000226753,ENSG00000226854,ENSG00000232332,ENSG00000237252,ENSG00000201826,ENSG00000213684,ENSG00000223259,ENSG00000235447,ENSG00000280870,ENSG00000283242,ENSG00000234404,ENSG00000237106,ENSG00000200906
chrX	77003983	77004537	X:77003983-77004537	ENSG00000232332,ENSG00000213684,ENSG00000280870,ENSG00000283242,ENSG00000207995,ENSG00000234404
chrX	77014795	77015250	X:77014795-77015250	ENSG00000280870,ENSG00000283242
chrX	77046096	77046908	X:77046096-77046908	ENSG00000232332,ENSG00000223259,ENSG00000235447,ENSG00000283242,ENSG00000234404
chrX	77070287	77070923	X:77070287-77070923	ENSG00000223259,ENSG00000235447,ENSG00000283242,ENSG00000201447
chrX	77431186	77431703	X:77431186-77431703	ENSG00000226753,ENSG00000237252,ENSG00000201826,ENSG00000223259,ENSG00000235447,ENSG00000283242,ENSG00000234404,ENSG00000196468,ENSG00000237106,ENSG00000200906
chrX	77448328	77448771	X:77448328-77448771	ENSG00000234404,ENSG00000196468
chrX	77449082	77449752	X:77449082-77449752	ENSG00000234404,ENSG00000196468,ENSG00000237106,ENSG00000200906
chrX	77501729	77502130	X:77501729-77502130	ENSG00000234404
chrX	77503080	77503591	X:77503080-77503591	ENSG00000234404
chrX	77548900	77549147	X:77548900-77549147	ENSG00000223259,ENSG00000235447,ENSG00000234404,ENSG00000237106,ENSG00000200906
chrX	77668872	77669370	X:77668872-77669370	ENSG00000085224,ENSG00000237106,ENSG00000200906,ENSG00000263410
chrX	77785863	77786527	X:77785863-77786527	ENSG00000085224,ENSG00000237106,ENSG00000200906
chrX	77788010	77788372	X:77788010-77788372	ENSG00000085224,ENSG00000237106,ENSG00000200906
chrX	77895154	77895790	X:77895154-77895790	ENSG00000237106,ENSG00000102158,ENSG00000200906,ENSG00000263410,ENSG00000131174,ENSG00000165240
chrX	77899203	77899701	X:77899203-77899701	ENSG00000102158,ENSG00000263410,ENSG00000131174
chrX	77910085	77910938	X:77910085-77910938	ENSG00000237106,ENSG00000102158,ENSG00000200906,ENSG00000263410,ENSG00000131174,ENSG00000165240,ENSG00000102144,ENSG00000248503
chrX	77917308	77917952	X:77917308-77917952	ENSG00000165240,ENSG00000102144,ENSG00000248503
chrX	77918759	77919690	X:77918759-77919690	ENSG00000165240,ENSG00000102144,ENSG00000248503
chrX	77943113	77943433	X:77943113-77943433	ENSG00000200906,ENSG00000263410
chrX	77953263	77953925	X:77953263-77953925	ENSG00000237106,ENSG00000200906,ENSG00000263410,ENSG00000248503,ENSG00000226784
chrX	77967408	77968053	X:77967408-77968053	ENSG00000248503,ENSG00000226784
chrX	78024711	78025001	X:78024711-78025001	-
chrX	78092169	78092779	X:78092169-78092779	ENSG00000102144
chrX	78103610	78104447	X:78103610-78104447	ENSG00000237106,ENSG00000102158,ENSG00000200906,ENSG00000263410,ENSG00000131174,ENSG00000102144,ENSG00000223592
chrX	78116677	78117030	X:78116677-78117030	ENSG00000102144
chrX	78133184	78133438	X:78133184-78133438	ENSG00000187325
chrX	78139194	78139974	X:78139194-78139974	ENSG00000237106,ENSG00000200906,ENSG00000102144,ENSG00000187325,ENSG00000223592
chrX	78199830	78200142	X:78199830-78200142	ENSG00000223592
chrX	78268131	78268416	X:78268131-78268416	-
chrX	78270424	78271125	X:78270424-78271125	ENSG00000223592
chrX	78321712	78322329	X:78321712-78322329	ENSG00000173198
chrX	78327298	78327895	X:78327298-78327895	ENSG00000173198
chrX	78331718	78332057	X:78331718-78332057	ENSG00000173198
chrX	78375852	78376326	X:78375852-78376326	ENSG00000226753,ENSG00000223259,ENSG00000235447,ENSG00000200906,ENSG00000223592,ENSG00000147145,ENSG00000227645
chrX	78379289	78379707	X:78379289-78379707	-
chrX	78514664	78515187	X:78514664-78515187	ENSG00000224755
chrX	78532276	78532519	X:78532276-78532519	ENSG00000224755
chrX	78555358	78555827	X:78555358-78555827	ENSG00000235061
chrX	78573681	78575000	X:78573681-78575000	ENSG00000200906,ENSG00000224755,ENSG00000235061,ENSG00000271433,ENSG00000147145,ENSG00000227645
chrX	78619860	78620309	X:78619860-78620309	ENSG00000271433,ENSG00000147145,ENSG00000227645
chrX	78625420	78625910	X:78625420-78625910	ENSG00000271433,ENSG00000147145,ENSG00000227645
chrX	78650782	78651378	X:78650782-78651378	ENSG00000179300,ENSG00000271433,ENSG00000147145,ENSG00000227645
chrX	78653234	78653657	X:78653234-78653657	ENSG00000179300,ENSG00000271433,ENSG00000147145,ENSG00000227645
chrX	78886491	78886973	X:78886491-78886973	ENSG00000147145,ENSG00000227645,ENSG00000283622
chrX	78922597	78923400	X:78922597-78923400	ENSG00000271433,ENSG00000147145,ENSG00000227645,ENSG00000283622
chrX	78931866	78932261	X:78931866-78932261	ENSG00000147145,ENSG00000227645,ENSG00000283622,ENSG00000078589
chrX	78945041	78945669	X:78945041-78945669	ENSG00000283622,ENSG00000078589
chrX	78950409	78950881	X:78950409-78950881	ENSG00000078589
chrX	79034900	79035175	X:79034900-79035175	-
chrX	79081890	79082371	X:79081890-79082371	ENSG00000232168
chrX	79096186	79096752	X:79096186-79096752	ENSG00000271433,ENSG00000147145,ENSG00000227645,ENSG00000232168
chrX	79107936	79108366	X:79107936-79108366	ENSG00000147145,ENSG00000227645,ENSG00000232168
chrX	79138735	79139609	X:79138735-79139609	ENSG00000147145,ENSG00000227645,ENSG00000147138
chrX	79144385	79144765	X:79144385-79144765	ENSG00000147138
chrX	79146643	79147172	X:79146643-79147172	ENSG00000147138
chrX	79161624	79162157	X:79161624-79162157	ENSG00000147145,ENSG00000227645,ENSG00000147138,ENSG00000271005,ENSG00000225025,ENSG00000122145
chrX	79170584	79171145	X:79170584-79171145	ENSG00000147145,ENSG00000227645,ENSG00000271005,ENSG00000225025
chrX	79176156	79176523	X:79176156-79176523	ENSG00000271005
chrX	79258787	79259652	X:79258787-79259652	ENSG00000147145,ENSG00000227645,ENSG00000225025,ENSG00000122145
chrX	79270327	79270809	X:79270327-79270809	ENSG00000271433,ENSG00000147145,ENSG00000227645,ENSG00000232168,ENSG00000225025,ENSG00000122145
chrX	79337211	79337871	X:79337211-79337871	ENSG00000225025,ENSG00000078596
chrX	79366679	79367752	X:79366679-79367752	ENSG00000225025,ENSG00000078596,ENSG00000270268
chrX	79450176	79450452	X:79450176-79450452	-
chrX	79456504	79457095	X:79456504-79457095	ENSG00000147145,ENSG00000225025,ENSG00000122145
chrX	80334453	80335640	X:80334453-80335640	ENSG00000278530,ENSG00000174016
chrX	80432821	80433438	X:80432821-80433438	ENSG00000122145,ENSG00000174016,ENSG00000230247,ENSG00000228051,ENSG00000225715,ENSG00000212623,ENSG00000073905,ENSG00000212546,ENSG00000284618
chrX	80512124	80513092	X:80512124-80513092	ENSG00000122145,ENSG00000230247,ENSG00000228051,ENSG00000225715,ENSG00000073905,ENSG00000212546,ENSG00000284618
chrX	80578466	80578759	X:80578466-80578759	ENSG00000228051,ENSG00000228612
chrX	80758701	80759398	X:80758701-80759398	ENSG00000165288,ENSG00000225715,ENSG00000239008,ENSG00000073905,ENSG00000212546,ENSG00000284618
chrX	80808096	80808459	X:80808096-80808459	ENSG00000165288,ENSG00000225715,ENSG00000239008
chrX	80809851	80810450	X:80809851-80810450	ENSG00000165288,ENSG00000225715,ENSG00000239008,ENSG00000212623,ENSG00000073905,ENSG00000212546
chrX	80812114	80812486	X:80812114-80812486	ENSG00000165288,ENSG00000225715,ENSG00000239008,ENSG00000212623
chrX	80877006	80877282	X:80877006-80877282	ENSG00000239008,ENSG00000212623,ENSG00000073905,ENSG00000212546,ENSG00000284618
chrX	80879281	80879514	X:80879281-80879514	ENSG00000239008,ENSG00000212623,ENSG00000073905,ENSG00000212546,ENSG00000284618
chrX	81120735	81122280	X:81120735-81122280	ENSG00000212546,ENSG00000284618,ENSG00000198157
chrX	81174318	81174661	X:81174318-81174661	ENSG00000225715,ENSG00000212623,ENSG00000073905,ENSG00000212546,ENSG00000284618,ENSG00000231875,ENSG00000224523
chrX	81195479	81196142	X:81195479-81196142	ENSG00000198157,ENSG00000131171
chrX	81201621	81202481	X:81201621-81202481	ENSG00000198157,ENSG00000131171,ENSG00000231875
chrX	81202992	81203243	X:81202992-81203243	ENSG00000198157,ENSG00000131171
chrX	81208819	81209231	X:81208819-81209231	ENSG00000198157,ENSG00000131171,ENSG00000231875
chrX	81259149	81259460	X:81259149-81259460	ENSG00000131171
chrX	81308424	81308868	X:81308424-81308868	ENSG00000225715,ENSG00000073905,ENSG00000212546,ENSG00000284618,ENSG00000231875,ENSG00000224523,ENSG00000233446
chrX	81377445	81377768	X:81377445-81377768	ENSG00000225715,ENSG00000073905,ENSG00000231875,ENSG00000224523,ENSG00000288059
chrX	81425783	81426273	X:81425783-81426273	ENSG00000122145,ENSG00000239008,ENSG00000212623,ENSG00000073905,ENSG00000212546,ENSG00000284618,ENSG00000231875,ENSG00000224523,ENSG00000288059,ENSG00000233446
chrX	81765844	81766365	X:81765844-81766365	ENSG00000122145,ENSG00000239008,ENSG00000212623,ENSG00000073905,ENSG00000212546,ENSG00000284618,ENSG00000288059,ENSG00000233446,ENSG00000228041,ENSG00000213653,ENSG00000202183
chrX	81780049	81780287	X:81780049-81780287	ENSG00000233446
chrX	81877114	81877460	X:81877114-81877460	ENSG00000122145,ENSG00000073905,ENSG00000212546,ENSG00000284618,ENSG00000288059,ENSG00000233446,ENSG00000206826,ENSG00000228041,ENSG00000213653,ENSG00000202183
chrX	81890387	81891094	X:81890387-81891094	ENSG00000122145,ENSG00000212623,ENSG00000073905,ENSG00000212546,ENSG00000284618,ENSG00000231875,ENSG00000288059,ENSG00000233446,ENSG00000206826,ENSG00000228041,ENSG00000213653,ENSG00000202183,ENSG00000236365,ENSG00000232735,ENSG00000215102
chrX	81897022	81897610	X:81897022-81897610	ENSG00000212546,ENSG00000288059,ENSG00000233446,ENSG00000228041,ENSG00000213653
chrX	81957816	81958427	X:81957816-81958427	ENSG00000122145,ENSG00000225715,ENSG00000073905,ENSG00000212546,ENSG00000284618,ENSG00000288059,ENSG00000233446,ENSG00000206826,ENSG00000228041,ENSG00000213653,ENSG00000202183,ENSG00000236365
chrX	81979872	81980577	X:81979872-81980577	ENSG00000212623,ENSG00000073905,ENSG00000284618,ENSG00000288059,ENSG00000233446,ENSG00000206826,ENSG00000228041,ENSG00000213653,ENSG00000202183,ENSG00000236365,ENSG00000232735
chrX	82142032	82142242	X:82142032-82142242	ENSG00000228041,ENSG00000213653,ENSG00000202183,ENSG00000236365
chrX	82218450	82218817	X:82218450-82218817	ENSG00000073905,ENSG00000212546,ENSG00000284618,ENSG00000288059,ENSG00000233446,ENSG00000228041,ENSG00000213653,ENSG00000202183,ENSG00000236365,ENSG00000232735,ENSG00000215102
chrX	82738418	82738742	X:82738418-82738742	ENSG00000228041,ENSG00000213653,ENSG00000202183,ENSG00000236365
chrX	82739672	82740208	X:82739672-82740208	ENSG00000228041,ENSG00000213653,ENSG00000202183,ENSG00000236365
chrX	82973806	82974017	X:82973806-82974017	ENSG00000228041,ENSG00000202183,ENSG00000236365,ENSG00000232735
chrX	83439372	83439931	X:83439372-83439931	ENSG00000228041,ENSG00000213653,ENSG00000202183,ENSG00000236365,ENSG00000232735,ENSG00000236870,ENSG00000215102,ENSG00000221494,ENSG00000229547,ENSG00000230781,ENSG00000124429
chrX	83469433	83469837	X:83469433-83469837	ENSG00000233446,ENSG00000213653,ENSG00000202183,ENSG00000236365,ENSG00000232735,ENSG00000236870,ENSG00000215102,ENSG00000221494,ENSG00000233484,ENSG00000283446
chrX	83508044	83508413	X:83508044-83508413	ENSG00000279437,ENSG00000196767,ENSG00000236870
chrX	83508931	83509351	X:83508931-83509351	ENSG00000279437,ENSG00000196767
chrX	83510576	83510938	X:83510576-83510938	ENSG00000279437,ENSG00000196767
chrX	83535612	83536034	X:83535612-83536034	ENSG00000236870,ENSG00000215102
chrX	83634947	83635502	X:83634947-83635502	ENSG00000228041,ENSG00000213653,ENSG00000202183,ENSG00000236365,ENSG00000232735,ENSG00000236870,ENSG00000215102,ENSG00000183035,ENSG00000221494,ENSG00000124429,ENSG00000225536
chrX	83845321	83845673	X:83845321-83845673	ENSG00000202183,ENSG00000215102,ENSG00000183035,ENSG00000233484,ENSG00000124429,ENSG00000223772
chrX	84046293	84046816	X:84046293-84046816	ENSG00000215102,ENSG00000072133,ENSG00000221494,ENSG00000233484,ENSG00000229547,ENSG00000283446,ENSG00000124429,ENSG00000223772,ENSG00000277717,ENSG00000231478
chrX	84058897	84059173	X:84058897-84059173	ENSG00000221494,ENSG00000233484,ENSG00000124429,ENSG00000223772
chrX	84187078	84188721	X:84187078-84188721	ENSG00000072133,ENSG00000221494,ENSG00000233484
chrX	84278948	84279209	X:84278948-84279209	ENSG00000221494,ENSG00000233484,ENSG00000277717,ENSG00000231478
chrX	84339471	84340190	X:84339471-84340190	ENSG00000221494,ENSG00000233484,ENSG00000229547,ENSG00000230781,ENSG00000276391,ENSG00000124429,ENSG00000223772,ENSG00000271290
chrX	84501760	84502715	X:84501760-84502715	ENSG00000165259,ENSG00000233484
chrX	84715298	84715738	X:84715298-84715738	ENSG00000221494,ENSG00000233484,ENSG00000237211,ENSG00000229547,ENSG00000230781,ENSG00000283446,ENSG00000276391,ENSG00000124429,ENSG00000234039,ENSG00000225536,ENSG00000223772,ENSG00000277717,ENSG00000231478,ENSG00000271290,ENSG00000200422
chrX	84729800	84730323	X:84729800-84730323	ENSG00000221494,ENSG00000233484,ENSG00000237211,ENSG00000229547,ENSG00000230781,ENSG00000283446,ENSG00000276391,ENSG00000124429,ENSG00000234039,ENSG00000225536,ENSG00000223772,ENSG00000277717,ENSG00000231478,ENSG00000271290,ENSG00000271457,ENSG00000200422
chrX	84735000	84735392	X:84735000-84735392	ENSG00000221494,ENSG00000233484,ENSG00000237211,ENSG00000229547,ENSG00000230781,ENSG00000283446,ENSG00000276391,ENSG00000124429,ENSG00000283435,ENSG00000234039,ENSG00000223772,ENSG00000277717,ENSG00000231478
chrX	84855688	84856206	X:84855688-84856206	ENSG00000237211,ENSG00000229547,ENSG00000230781,ENSG00000276391,ENSG00000235461,ENSG00000124429,ENSG00000234039,ENSG00000223772,ENSG00000277717,ENSG00000231478,ENSG00000200422
chrX	85003136	85004497	X:85003136-85004497	ENSG00000229547,ENSG00000230781,ENSG00000155008,ENSG00000283446,ENSG00000124429,ENSG00000188419,ENSG00000277717,ENSG00000231478
chrX	85053120	85053602	X:85053120-85053602	ENSG00000229547,ENSG00000230781,ENSG00000155008,ENSG00000283446
chrX	85084721	85085214	X:85084721-85085214	ENSG00000229547,ENSG00000230781,ENSG00000283446,ENSG00000276391,ENSG00000124429,ENSG00000283435,ENSG00000225536,ENSG00000223772,ENSG00000277717,ENSG00000231478
chrX	85112309	85112640	X:85112309-85112640	ENSG00000184788,ENSG00000283446,ENSG00000276391,ENSG00000235461,ENSG00000124429
chrX	85221350	85221966	X:85221350-85221966	ENSG00000283446,ENSG00000276391,ENSG00000235461,ENSG00000124429
chrX	85243580	85245163	X:85243580-85245163	ENSG00000184788,ENSG00000283446,ENSG00000276391,ENSG00000235461,ENSG00000147180,ENSG00000124429
chrX	85851602	85851964	X:85851602-85851964	ENSG00000283435,ENSG00000223707,ENSG00000276892,ENSG00000188419,ENSG00000199051,ENSG00000234039,ENSG00000225536,ENSG00000223772
chrX	85939873	85940410	X:85939873-85940410	ENSG00000124429,ENSG00000283435,ENSG00000188419,ENSG00000199051,ENSG00000199567,ENSG00000234039,ENSG00000225536,ENSG00000223574,ENSG00000223772,ENSG00000277717,ENSG00000231478,ENSG00000271290,ENSG00000271457,ENSG00000200422
chrX	86002706	86002984	X:86002706-86002984	ENSG00000188419,ENSG00000199051,ENSG00000199567,ENSG00000234039,ENSG00000225536,ENSG00000223772,ENSG00000277717,ENSG00000231478
chrX	86047086	86047915	X:86047086-86047915	-
chrX	86147756	86148839	X:86147756-86148839	ENSG00000283435,ENSG00000188419,ENSG00000234039,ENSG00000225536,ENSG00000223574,ENSG00000126733,ENSG00000215093,ENSG00000223772,ENSG00000277717,ENSG00000231478,ENSG00000271290,ENSG00000271457,ENSG00000200422
chrX	86910805	86911118	X:86910805-86911118	ENSG00000225536,ENSG00000223772,ENSG00000277717,ENSG00000231478,ENSG00000271290,ENSG00000236190,ENSG00000271457,ENSG00000200422,ENSG00000102271,ENSG00000237506,ENSG00000271205,ENSG00000271693
chrX	87338639	87338879	X:87338639-87338879	ENSG00000234039,ENSG00000223772,ENSG00000277717,ENSG00000231478,ENSG00000271290,ENSG00000236190,ENSG00000271457,ENSG00000200422,ENSG00000230478,ENSG00000102271,ENSG00000237506,ENSG00000282914,ENSG00000271205,ENSG00000270446,ENSG00000271056,ENSG00000230706,ENSG00000230956,ENSG00000271693,ENSG00000147183,ENSG00000224065
chrX	87873342	87874639	X:87873342-87874639	ENSG00000225536,ENSG00000223772,ENSG00000277717,ENSG00000231478,ENSG00000271290,ENSG00000271457,ENSG00000200422,ENSG00000230478,ENSG00000102271,ENSG00000237506,ENSG00000282914,ENSG00000271205,ENSG00000270446,ENSG00000271056,ENSG00000230706,ENSG00000230956,ENSG00000252016,ENSG00000271693,ENSG00000147183,ENSG00000270745
chrX	87941760	87942294	X:87941760-87942294	ENSG00000223772,ENSG00000277717,ENSG00000231478,ENSG00000271290,ENSG00000271457,ENSG00000200422,ENSG00000230478,ENSG00000102271,ENSG00000237506,ENSG00000282914,ENSG00000271205,ENSG00000270446,ENSG00000271056,ENSG00000230706,ENSG00000230956,ENSG00000252016,ENSG00000271693,ENSG00000147183,ENSG00000271157,ENSG00000270745,ENSG00000227581
chrX	88174062	88174313	X:88174062-88174313	ENSG00000271290,ENSG00000271457,ENSG00000200422,ENSG00000230478,ENSG00000102271,ENSG00000237506,ENSG00000282914,ENSG00000271205,ENSG00000270446,ENSG00000271056,ENSG00000230706,ENSG00000230956,ENSG00000252016,ENSG00000271693,ENSG00000147183,ENSG00000271157,ENSG00000270745,ENSG00000229667,ENSG00000207515
chrX	88904205	88904684	X:88904205-88904684	ENSG00000277717,ENSG00000231478,ENSG00000102271,ENSG00000237506,ENSG00000271205,ENSG00000230706,ENSG00000271693,ENSG00000147183,ENSG00000271157,ENSG00000232576,ENSG00000270745
chrX	88906098	88906488	X:88906098-88906488	ENSG00000271693,ENSG00000147183,ENSG00000271157,ENSG00000232576,ENSG00000270745
chrX	89411023	89411306	X:89411023-89411306	ENSG00000271457,ENSG00000200422,ENSG00000271205,ENSG00000271693,ENSG00000147183,ENSG00000271157,ENSG00000270745,ENSG00000224065,ENSG00000225012,ENSG00000227581,ENSG00000207515,ENSG00000206062
chrX	89684064	89684639	X:89684064-89684639	ENSG00000102271,ENSG00000282914,ENSG00000271205,ENSG00000270446,ENSG00000271056,ENSG00000230956,ENSG00000271693,ENSG00000147183,ENSG00000271157,ENSG00000270745,ENSG00000153779,ENSG00000227581,ENSG00000229667,ENSG00000207515
chrX	89740478	89740813	X:89740478-89740813	ENSG00000271693,ENSG00000270745,ENSG00000227581,ENSG00000274022,ENSG00000229667
chrX	89871771	89872051	X:89871771-89872051	ENSG00000282914,ENSG00000147183,ENSG00000153779,ENSG00000227581,ENSG00000274022,ENSG00000227434,ENSG00000229667
chrX	90474097	90474459	X:90474097-90474459	ENSG00000274022,ENSG00000227434,ENSG00000229667,ENSG00000207515,ENSG00000206062,ENSG00000230275,ENSG00000234702,ENSG00000229132,ENSG00000285445
chrX	90903673	90904113	X:90903673-90904113	ENSG00000147183,ENSG00000227581,ENSG00000226081,ENSG00000274022,ENSG00000227434,ENSG00000229667,ENSG00000207515,ENSG00000206062,ENSG00000230275,ENSG00000234702,ENSG00000229132,ENSG00000230543,ENSG00000225912,ENSG00000237381
chrX	91391216	91392347	X:91391216-91392347	ENSG00000270745,ENSG00000227581,ENSG00000229667,ENSG00000207515,ENSG00000206062,ENSG00000236413,ENSG00000230275,ENSG00000234702,ENSG00000229132,ENSG00000215089,ENSG00000225912,ENSG00000234322
chrX	91434586	91435393	X:91434586-91435393	ENSG00000206062,ENSG00000234161,ENSG00000236413,ENSG00000174740,ENSG00000230275
chrX	91500473	91500787	X:91500473-91500787	ENSG00000229667,ENSG00000206062,ENSG00000236413,ENSG00000230275,ENSG00000222440,ENSG00000229132,ENSG00000285445,ENSG00000237873
chrX	91770771	91771454	X:91770771-91771454	ENSG00000227581,ENSG00000274022,ENSG00000227434,ENSG00000207515,ENSG00000206062,ENSG00000230275,ENSG00000102290,ENSG00000222440,ENSG00000234702,ENSG00000229132
chrX	91778881	91779826	X:91778881-91779826	ENSG00000227434,ENSG00000230275,ENSG00000102290,ENSG00000222440,ENSG00000215089,ENSG00000225912
chrX	91781837	91782122	X:91781837-91782122	ENSG00000207515,ENSG00000222440
chrX	92232363	92232571	X:92232363-92232571	ENSG00000234702,ENSG00000229132,ENSG00000215089,ENSG00000230543,ENSG00000285445,ENSG00000234322
chrX	93026681	93026920	X:93026681-93026920	ENSG00000234702,ENSG00000225912,ENSG00000285445,ENSG00000237873,ENSG00000234130,ENSG00000234322,ENSG00000228301
chrX	93422826	93423127	X:93422826-93423127	ENSG00000229132,ENSG00000230543,ENSG00000225912,ENSG00000285445,ENSG00000234130,ENSG00000234322,ENSG00000237381,ENSG00000228301,ENSG00000270826
chrX	93672879	93674280	X:93672879-93674280	ENSG00000228301,ENSG00000186310,ENSG00000179083,ENSG00000270826
chrX	93868444	93869218	X:93868444-93869218	ENSG00000229132,ENSG00000225912,ENSG00000234130,ENSG00000234322,ENSG00000237381,ENSG00000228301,ENSG00000270826,ENSG00000212495,ENSG00000202410,ENSG00000227521,ENSG00000232293,ENSG00000221187,ENSG00000271094,ENSG00000223467,ENSG00000201567,ENSG00000215085,ENSG00000236185,ENSG00000226307,ENSG00000203262
chrX	93874342	93875126	X:93874342-93875126	ENSG00000229132,ENSG00000230543,ENSG00000285445,ENSG00000234130,ENSG00000228301,ENSG00000270826,ENSG00000212495,ENSG00000202410,ENSG00000227521,ENSG00000221187
chrX	93875887	93876297	X:93875887-93876297	ENSG00000225912,ENSG00000285445,ENSG00000234130,ENSG00000234322,ENSG00000237381,ENSG00000228301,ENSG00000270826,ENSG00000212495,ENSG00000227521
chrX	93899030	93899514	X:93899030-93899514	ENSG00000234702,ENSG00000225912,ENSG00000285445,ENSG00000234130,ENSG00000234322,ENSG00000237381,ENSG00000228301,ENSG00000270826,ENSG00000212495,ENSG00000202410,ENSG00000227521,ENSG00000221187,ENSG00000223467,ENSG00000201567,ENSG00000215085
chrX	93916742	93917133	X:93916742-93917133	ENSG00000215089,ENSG00000225912,ENSG00000285445,ENSG00000234130,ENSG00000234322,ENSG00000237381,ENSG00000228301,ENSG00000270826,ENSG00000212495,ENSG00000202410,ENSG00000227521,ENSG00000271094,ENSG00000201567,ENSG00000215085
chrX	94058911	94059188	X:94058911-94059188	ENSG00000215089,ENSG00000234130,ENSG00000234322,ENSG00000228301,ENSG00000270826,ENSG00000212495,ENSG00000202410,ENSG00000227521,ENSG00000223467,ENSG00000201567,ENSG00000215085
chrX	94204534	94204794	X:94204534-94204794	ENSG00000225912,ENSG00000285445,ENSG00000212495,ENSG00000202410,ENSG00000227521
chrX	94428882	94429203	X:94428882-94429203	ENSG00000229132,ENSG00000225912,ENSG00000285445,ENSG00000234130,ENSG00000234322,ENSG00000228301,ENSG00000270826,ENSG00000202410,ENSG00000227521,ENSG00000232293,ENSG00000221187,ENSG00000271094,ENSG00000223467,ENSG00000201567,ENSG00000215085,ENSG00000236185,ENSG00000226307,ENSG00000235425,ENSG00000232842
chrX	94673545	94674319	X:94673545-94674319	ENSG00000234130,ENSG00000227521,ENSG00000232293,ENSG00000231001,ENSG00000221187,ENSG00000271094,ENSG00000201567,ENSG00000215085,ENSG00000236185,ENSG00000226307,ENSG00000232069
chrX	94722056	94722556	X:94722056-94722556	ENSG00000227521,ENSG00000232293,ENSG00000231001,ENSG00000221187,ENSG00000271094,ENSG00000223467,ENSG00000201567,ENSG00000215085,ENSG00000236185
chrX	94743308	94743962	X:94743308-94743962	ENSG00000215089,ENSG00000225912,ENSG00000234130,ENSG00000234322,ENSG00000228301,ENSG00000270826,ENSG00000212495,ENSG00000202410,ENSG00000227521,ENSG00000232293,ENSG00000231001,ENSG00000221187,ENSG00000271094,ENSG00000223467,ENSG00000201567,ENSG00000215085,ENSG00000236185,ENSG00000226307,ENSG00000235425,ENSG00000270583,ENSG00000232842,ENSG00000242998,ENSG00000203262,ENSG00000232069
chrX	95138368	95138730	X:95138368-95138730	ENSG00000221187,ENSG00000271094,ENSG00000223467,ENSG00000201567,ENSG00000215085,ENSG00000236185,ENSG00000226307,ENSG00000242998,ENSG00000203262
chrX	95760297	95760722	X:95760297-95760722	ENSG00000221187,ENSG00000271094,ENSG00000223467,ENSG00000201567,ENSG00000215085,ENSG00000236185,ENSG00000226307,ENSG00000235425,ENSG00000270583,ENSG00000232842,ENSG00000242998,ENSG00000203262,ENSG00000232069,ENSG00000271209,ENSG00000229693,ENSG00000214628
chrX	96372508	96373198	X:96372508-96373198	ENSG00000203262,ENSG00000286523,ENSG00000232069,ENSG00000271209
chrX	96404871	96405247	X:96404871-96405247	ENSG00000271209,ENSG00000223260
chrX	96417506	96417974	X:96417506-96417974	ENSG00000271209,ENSG00000223260,ENSG00000229693
chrX	96424967	96425652	X:96424967-96425652	ENSG00000271094,ENSG00000201567,ENSG00000215085,ENSG00000236185,ENSG00000226307,ENSG00000235425,ENSG00000232842,ENSG00000242998,ENSG00000203262,ENSG00000286523,ENSG00000232069,ENSG00000271209,ENSG00000223260,ENSG00000229693,ENSG00000204086,ENSG00000214628,ENSG00000277900
chrX	96540069	96540761	X:96540069-96540761	ENSG00000271094,ENSG00000223467,ENSG00000201567,ENSG00000215085,ENSG00000236185,ENSG00000226307,ENSG00000235425,ENSG00000232842,ENSG00000242998,ENSG00000203262,ENSG00000232069,ENSG00000271209,ENSG00000229693,ENSG00000204086,ENSG00000214628,ENSG00000277900
chrX	96684536	96686130	X:96684536-96686130	ENSG00000229693,ENSG00000147202,ENSG00000207426
chrX	96707613	96708296	X:96707613-96708296	ENSG00000229693,ENSG00000147202,ENSG00000207426
chrX	96712107	96712465	X:96712107-96712465	ENSG00000229693,ENSG00000207426
chrX	96771638	96771920	X:96771638-96771920	ENSG00000203262,ENSG00000232069,ENSG00000271209,ENSG00000229693,ENSG00000204086,ENSG00000214628
chrX	96906799	96907268	X:96906799-96907268	ENSG00000226307,ENSG00000232842,ENSG00000271209,ENSG00000229693,ENSG00000204086,ENSG00000214628,ENSG00000277900
chrX	97103095	97103452	X:97103095-97103452	ENSG00000204086,ENSG00000214628,ENSG00000277900,ENSG00000265260
chrX	97155742	97156217	X:97155742-97156217	ENSG00000203262,ENSG00000232069,ENSG00000229693,ENSG00000204086,ENSG00000214628,ENSG00000277900,ENSG00000265260
chrX	97397496	97397805	X:97397496-97397805	ENSG00000232842,ENSG00000271209,ENSG00000214628,ENSG00000265260
chrX	97399535	97399765	X:97399535-97399765	ENSG00000201567,ENSG00000215085,ENSG00000232842,ENSG00000271209,ENSG00000214628,ENSG00000277900,ENSG00000265260,ENSG00000270308
chrX	97462757	97462983	X:97462757-97462983	ENSG00000265260
chrX	97508477	97508899	X:97508477-97508899	ENSG00000235425,ENSG00000232842,ENSG00000232069,ENSG00000214628,ENSG00000265260,ENSG00000281566,ENSG00000270308
chrX	97563506	97564215	X:97563506-97564215	ENSG00000265260,ENSG00000236256,ENSG00000270308
chrX	97597960	97598196	X:97597960-97598196	-
chrX	97599100	97599807	X:97599100-97599807	ENSG00000214628,ENSG00000265260,ENSG00000229946
chrX	97617173	97617401	X:97617173-97617401	ENSG00000236256
chrX	97639592	97640091	X:97639592-97640091	ENSG00000236256
chrX	97682974	97683231	X:97682974-97683231	-
chrX	97867085	97867828	X:97867085-97867828	ENSG00000271094,ENSG00000223467,ENSG00000236185,ENSG00000226307,ENSG00000242998,ENSG00000203262,ENSG00000232069,ENSG00000271209,ENSG00000214628,ENSG00000265260,ENSG00000233887,ENSG00000234889,ENSG00000281566,ENSG00000270308,ENSG00000215070,ENSG00000229946,ENSG00000252296,ENSG00000236988,ENSG00000230592
chrX	97909277	97909567	X:97909277-97909567	ENSG00000233887,ENSG00000237752,ENSG00000234889
chrX	98026795	98027201	X:98026795-98027201	ENSG00000236185,ENSG00000235425,ENSG00000232842,ENSG00000242998,ENSG00000203262,ENSG00000232069,ENSG00000271209,ENSG00000214628,ENSG00000265260,ENSG00000233887,ENSG00000234889,ENSG00000236243,ENSG00000271322,ENSG00000226837,ENSG00000281566,ENSG00000270308,ENSG00000215070,ENSG00000229946,ENSG00000252296,ENSG00000236988,ENSG00000230592
chrX	98268915	98269343	X:98268915-98269343	ENSG00000236243,ENSG00000271322,ENSG00000226837,ENSG00000281566,ENSG00000270308,ENSG00000215070,ENSG00000229946,ENSG00000252296,ENSG00000236988,ENSG00000230592
chrX	98298013	98298586	X:98298013-98298586	ENSG00000203262,ENSG00000234889,ENSG00000236243,ENSG00000271322,ENSG00000213704,ENSG00000226837,ENSG00000281566,ENSG00000270308,ENSG00000215070,ENSG00000229946,ENSG00000252296,ENSG00000236988,ENSG00000230592
chrX	98329481	98329771	X:98329481-98329771	ENSG00000234889,ENSG00000236243,ENSG00000271322,ENSG00000226837,ENSG00000281566,ENSG00000270308,ENSG00000215070,ENSG00000229946,ENSG00000236988,ENSG00000230592
chrX	98398583	98399001	X:98398583-98399001	ENSG00000234889,ENSG00000271322,ENSG00000213704,ENSG00000226837,ENSG00000281566,ENSG00000270308,ENSG00000215070,ENSG00000229946,ENSG00000252296,ENSG00000236988,ENSG00000230592
chrX	98484360	98484670	X:98484360-98484670	ENSG00000226837,ENSG00000281566,ENSG00000270308
chrX	98850615	98851059	X:98850615-98851059	ENSG00000281566,ENSG00000270308,ENSG00000215070,ENSG00000229946,ENSG00000252296,ENSG00000236988,ENSG00000230592
chrX	100403807	100404107	X:100403807-100404107	ENSG00000230592,ENSG00000165194
chrX	100409879	100410509	X:100409879-100410509	ENSG00000252296,ENSG00000236988,ENSG00000230592,ENSG00000165194
chrX	100410974	100411229	X:100410974-100411229	ENSG00000230592,ENSG00000165194
chrX	100413117	100413679	X:100413117-100413679	ENSG00000229946,ENSG00000252296,ENSG00000236988,ENSG00000230592,ENSG00000165194
chrX	100438237	100438642	X:100438237-100438642	ENSG00000252296,ENSG00000236988,ENSG00000230592
chrX	100447663	100448214	X:100447663-100448214	ENSG00000270308,ENSG00000215070,ENSG00000229946,ENSG00000252296,ENSG00000236988,ENSG00000230592,ENSG00000000005,ENSG00000007952
chrX	100450312	100450568	X:100450312-100450568	ENSG00000252296,ENSG00000236988,ENSG00000230592
chrX	100606613	100607280	X:100606613-100607280	ENSG00000270308,ENSG00000215070,ENSG00000229946,ENSG00000252296,ENSG00000236988,ENSG00000230592,ENSG00000000005,ENSG00000000003,ENSG00000102359,ENSG00000223819,ENSG00000238116,ENSG00000007952,ENSG00000239345,ENSG00000233680
chrX	100625712	100626326	X:100625712-100626326	ENSG00000270308,ENSG00000236988,ENSG00000230592,ENSG00000000005,ENSG00000000003,ENSG00000102359,ENSG00000239345
chrX	100636295	100637079	X:100636295-100637079	ENSG00000000003,ENSG00000102359
chrX	100644023	100644259	X:100644023-100644259	ENSG00000000003,ENSG00000102359
chrX	100671305	100672026	X:100671305-100672026	ENSG00000102359,ENSG00000102362
chrX	100685658	100686001	X:100685658-100686001	ENSG00000223819,ENSG00000238116,ENSG00000007952
chrX	100687221	100688080	X:100687221-100688080	ENSG00000102362,ENSG00000223819,ENSG00000238116,ENSG00000007952,ENSG00000239345,ENSG00000233680
chrX	100695651	100695866	X:100695651-100695866	-
chrX	100698616	100699011	X:100698616-100699011	ENSG00000252296,ENSG00000230592,ENSG00000102362,ENSG00000223819,ENSG00000238116,ENSG00000007952,ENSG00000239345,ENSG00000233680,ENSG00000174225
chrX	100728309	100728655	X:100728309-100728655	ENSG00000102362
chrX	100731256	100732329	X:100731256-100732329	ENSG00000102362
chrX	100742926	100743638	X:100742926-100743638	ENSG00000236988,ENSG00000102362,ENSG00000223819,ENSG00000238116,ENSG00000007952,ENSG00000239345,ENSG00000233680,ENSG00000174225,ENSG00000269405
chrX	100768660	100769024	X:100768660-100769024	ENSG00000252296,ENSG00000236988,ENSG00000223819,ENSG00000238116,ENSG00000007952,ENSG00000239345
chrX	100819755	100820761	X:100819755-100820761	ENSG00000223819,ENSG00000238116,ENSG00000275320,ENSG00000101811,ENSG00000202231,ENSG00000007952,ENSG00000239345,ENSG00000233680,ENSG00000182574,ENSG00000174225
chrX	100928585	100929588	X:100928585-100929588	ENSG00000007952,ENSG00000239345,ENSG00000233680,ENSG00000179031,ENSG00000182489,ENSG00000182574,ENSG00000174225
chrX	101028610	101028858	X:101028610-101028858	ENSG00000007952,ENSG00000239345,ENSG00000233680,ENSG00000182574,ENSG00000174225,ENSG00000188917
chrX	101051427	101052420	X:101051427-101052420	ENSG00000007952,ENSG00000239345,ENSG00000233680,ENSG00000182574,ENSG00000174225,ENSG00000188917,ENSG00000102384
chrX	101057127	101057583	X:101057127-101057583	ENSG00000182574,ENSG00000174225,ENSG00000188917
chrX	101078440	101079270	X:101078440-101079270	ENSG00000174225,ENSG00000225839,ENSG00000126950
chrX	101097586	101098323	X:101097586-101098323	ENSG00000233680,ENSG00000182574,ENSG00000174225,ENSG00000225839,ENSG00000126950,ENSG00000102384
chrX	101191235	101191848	X:101191235-101191848	ENSG00000233680,ENSG00000182574,ENSG00000174225,ENSG00000231643,ENSG00000202024
chrX	101206435	101206818	X:101206435-101206818	ENSG00000223819,ENSG00000238116,ENSG00000007952,ENSG00000239345,ENSG00000233680,ENSG00000179031,ENSG00000182574,ENSG00000174225,ENSG00000231643,ENSG00000102385,ENSG00000202024
chrX	101208266	101208674	X:101208266-101208674	ENSG00000233680,ENSG00000102385
chrX	101219837	101220573	X:101219837-101220573	ENSG00000007952,ENSG00000239345,ENSG00000233680,ENSG00000182574,ENSG00000174225,ENSG00000102385,ENSG00000202024
chrX	101287491	101287987	X:101287491-101287987	ENSG00000233680,ENSG00000102387,ENSG00000202024,ENSG00000270813,ENSG00000183911
chrX	101293445	101293694	X:101293445-101293694	ENSG00000102387,ENSG00000202024
chrX	101348104	101349231	X:101348104-101349231	ENSG00000202024,ENSG00000270813,ENSG00000183911,ENSG00000126953,ENSG00000010671,ENSG00000241343,ENSG00000257529
chrX	101370992	101371298	X:101370992-101371298	ENSG00000202024,ENSG00000270813,ENSG00000183911,ENSG00000010671
chrX	101385963	101386492	X:101385963-101386492	ENSG00000010671,ENSG00000241343,ENSG00000257529
chrX	101390502	101391497	X:101390502-101391497	ENSG00000010671,ENSG00000241343,ENSG00000257529,ENSG00000102393,ENSG00000126945,ENSG00000234557
chrX	101407650	101408696	X:101407650-101408696	ENSG00000241343,ENSG00000257529,ENSG00000102393,ENSG00000126945,ENSG00000234557
chrX	101415611	101415993	X:101415611-101415993	ENSG00000102393,ENSG00000126945,ENSG00000196440,ENSG00000234557
chrX	101418077	101418833	X:101418077-101418833	ENSG00000102393,ENSG00000126945,ENSG00000196440,ENSG00000234557
chrX	101485017	101485835	X:101485017-101485835	ENSG00000196440,ENSG00000234557,ENSG00000237682
chrX	101550154	101551557	X:101550154-101551557	ENSG00000234557,ENSG00000237682,ENSG00000126947,ENSG00000207291,ENSG00000286000,ENSG00000212584,ENSG00000178146,ENSG00000226119,ENSG00000234901
chrX	101595975	101596498	X:101595975-101596498	ENSG00000234557,ENSG00000237682,ENSG00000204072,ENSG00000198960,ENSG00000261101,ENSG00000207291,ENSG00000286000,ENSG00000212584,ENSG00000229090,ENSG00000178146,ENSG00000226119,ENSG00000234901
chrX	101617281	101618147	X:101617281-101618147	ENSG00000198960,ENSG00000102401,ENSG00000228275,ENSG00000261101,ENSG00000207291,ENSG00000286000,ENSG00000212584
chrX	101619466	101619786	X:101619466-101619786	ENSG00000198960,ENSG00000102401,ENSG00000228275,ENSG00000261101,ENSG00000207291,ENSG00000286000
chrX	101622886	101624171	X:101622886-101624171	ENSG00000198960,ENSG00000102401,ENSG00000228275,ENSG00000261101,ENSG00000207291,ENSG00000286000
chrX	101655476	101655880	X:101655476-101655880	ENSG00000261101,ENSG00000207291,ENSG00000286000,ENSG00000184867,ENSG00000212584,ENSG00000229090
chrX	101658588	101659404	X:101658588-101659404	ENSG00000207291,ENSG00000286000,ENSG00000184867,ENSG00000212584
chrX	101675048	101675313	X:101675048-101675313	ENSG00000207291,ENSG00000286000,ENSG00000223753,ENSG00000212584,ENSG00000229090
chrX	101758936	101759526	X:101758936-101759526	ENSG00000234557,ENSG00000204072,ENSG00000261101,ENSG00000207291,ENSG00000286000,ENSG00000212584,ENSG00000229090,ENSG00000178146,ENSG00000235196,ENSG00000235976,ENSG00000226119,ENSG00000234901
chrX	101799354	101799858	X:101799354-101799858	ENSG00000234557,ENSG00000237682,ENSG00000204072,ENSG00000198960,ENSG00000261101,ENSG00000207291,ENSG00000286000,ENSG00000212584,ENSG00000229090,ENSG00000178146,ENSG00000235196,ENSG00000226119,ENSG00000234901
chrX	101835135	101835375	X:101835135-101835375	ENSG00000229090,ENSG00000178146,ENSG00000126952,ENSG00000235196,ENSG00000235976,ENSG00000226119,ENSG00000234901
chrX	101860235	101860478	X:101860235-101860478	ENSG00000126952
chrX	101931187	101932281	X:101931187-101932281	ENSG00000166432,ENSG00000235196,ENSG00000252810,ENSG00000235976,ENSG00000226119,ENSG00000234901
chrX	101948418	101949330	X:101948418-101949330	ENSG00000234557,ENSG00000229090,ENSG00000166432,ENSG00000235196,ENSG00000252810,ENSG00000235976,ENSG00000226119,ENSG00000234901,ENSG00000268235,ENSG00000273746,ENSG00000231590
chrX	102068110	102068352	X:102068110-102068352	ENSG00000235976,ENSG00000226119,ENSG00000234901
chrX	102125247	102126561	X:102125247-102126561	ENSG00000226119,ENSG00000234901,ENSG00000184905,ENSG00000204071,ENSG00000286794,ENSG00000251525
chrX	102141996	102142513	X:102141996-102142513	ENSG00000204071,ENSG00000286794,ENSG00000251525
chrX	102155098	102156335	X:102155098-102156335	ENSG00000235976,ENSG00000226119,ENSG00000234901,ENSG00000184905,ENSG00000204071,ENSG00000286794,ENSG00000184515,ENSG00000251525
chrX	102216639	102216914	X:102216639-102216914	-
chrX	102516203	102517074	X:102516203-102517074	ENSG00000158164,ENSG00000232282,ENSG00000229954,ENSG00000234886,ENSG00000227649,ENSG00000229794
chrX	102546809	102547477	X:102546809-102547477	ENSG00000284800,ENSG00000215029,ENSG00000176318,ENSG00000196970
chrX	102558737	102558966	X:102558737-102558966	ENSG00000176318,ENSG00000196970
chrX	102560189	102560894	X:102560189-102560894	ENSG00000269437,ENSG00000196970
chrX	102580743	102581265	X:102580743-102581265	ENSG00000125962,ENSG00000271147,ENSG00000232282,ENSG00000229954,ENSG00000237300,ENSG00000237628,ENSG00000228316,ENSG00000224471,ENSG00000226056
chrX	102582402	102582702	X:102582402-102582702	-
chrX	102593383	102593701	X:102593383-102593701	ENSG00000125962,ENSG00000271147
chrX	102599105	102600331	X:102599105-102600331	ENSG00000125962,ENSG00000271147
chrX	102619509	102619846	X:102619509-102619846	ENSG00000125962,ENSG00000271147,ENSG00000227211,ENSG00000252294,ENSG00000234886,ENSG00000227649,ENSG00000229794
chrX	102650714	102652148	X:102650714-102652148	ENSG00000270050,ENSG00000198932,ENSG00000286327,ENSG00000252294
chrX	102652477	102652831	X:102652477-102652831	ENSG00000270050,ENSG00000198932,ENSG00000286327,ENSG00000252294
chrX	102659670	102660552	X:102659670-102660552	ENSG00000284800,ENSG00000215029,ENSG00000270050,ENSG00000198932,ENSG00000286327,ENSG00000252294,ENSG00000230320,ENSG00000237300,ENSG00000237628,ENSG00000228316,ENSG00000224471,ENSG00000226056,ENSG00000227649,ENSG00000229794
chrX	102711901	102713683	X:102711901-102713683	ENSG00000252294,ENSG00000230320,ENSG00000158301,ENSG00000286237,ENSG00000237300,ENSG00000237628,ENSG00000228316,ENSG00000224471,ENSG00000226056
chrX	102720217	102721082	X:102720217-102721082	ENSG00000252294,ENSG00000230320,ENSG00000158301,ENSG00000286237,ENSG00000198908,ENSG00000232282,ENSG00000229954,ENSG00000237300,ENSG00000237628,ENSG00000228316,ENSG00000224471,ENSG00000226056,ENSG00000234886,ENSG00000227649,ENSG00000229794
chrX	102745625	102746867	X:102745625-102746867	ENSG00000198908,ENSG00000232282,ENSG00000229954,ENSG00000237300,ENSG00000237628,ENSG00000228316,ENSG00000224471,ENSG00000226056,ENSG00000234886,ENSG00000227649,ENSG00000229794
chrX	102763818	102764040	X:102763818-102764040	ENSG00000223546,ENSG00000232282,ENSG00000229954,ENSG00000237300,ENSG00000237628,ENSG00000228316,ENSG00000224471,ENSG00000226056,ENSG00000234886
chrX	102768672	102769586	X:102768672-102769586	ENSG00000223546,ENSG00000232282,ENSG00000229954,ENSG00000237300,ENSG00000237628,ENSG00000228316,ENSG00000224471,ENSG00000226056,ENSG00000234886,ENSG00000227649,ENSG00000229794
chrX	102832606	102832926	X:102832606-102832926	ENSG00000223546,ENSG00000232282,ENSG00000229954,ENSG00000237300,ENSG00000237628,ENSG00000228316,ENSG00000224471,ENSG00000226056,ENSG00000234886,ENSG00000227649,ENSG00000229794
chrX	102835724	102836017	X:102835724-102836017	ENSG00000223546,ENSG00000232282,ENSG00000229954,ENSG00000237300,ENSG00000237628,ENSG00000228316,ENSG00000224471,ENSG00000226056,ENSG00000234886,ENSG00000227649,ENSG00000229794
chrX	102863700	102864023	X:102863700-102864023	ENSG00000252294,ENSG00000223546,ENSG00000232282,ENSG00000229954,ENSG00000237300,ENSG00000237628,ENSG00000228316,ENSG00000224471,ENSG00000226056,ENSG00000234886,ENSG00000227649,ENSG00000229794
chrX	102900100	102900885	X:102900100-102900885	ENSG00000269405,ENSG00000232282,ENSG00000229954,ENSG00000237300,ENSG00000237628,ENSG00000228316,ENSG00000224471,ENSG00000226056,ENSG00000234886,ENSG00000227649,ENSG00000229794,ENSG00000239407,ENSG00000234050
chrX	102934581	102934877	X:102934581-102934877	ENSG00000102128,ENSG00000234050
chrX	102951068	102951830	X:102951068-102951830	ENSG00000102128,ENSG00000234050,ENSG00000286846,ENSG00000224632
chrX	102976215	102976731	X:102976215-102976731	ENSG00000234050,ENSG00000224632,ENSG00000147206,ENSG00000226241
chrX	102985210	102985730	X:102985210-102985730	ENSG00000268235,ENSG00000273746,ENSG00000269437,ENSG00000231590,ENSG00000234050,ENSG00000224632,ENSG00000147206,ENSG00000226241,ENSG00000227067
chrX	103063270	103064542	X:103063270-103064542	ENSG00000224632,ENSG00000133169,ENSG00000147206,ENSG00000226241
chrX	103101565	103102017	X:103101565-103102017	ENSG00000224632,ENSG00000147206,ENSG00000226241
chrX	103106474	103106815	X:103106474-103106815	ENSG00000269437,ENSG00000147206,ENSG00000226241
chrX	103152067	103152785	X:103152067-103152785	ENSG00000226119,ENSG00000234901,ENSG00000268235,ENSG00000273746,ENSG00000231590,ENSG00000237300,ENSG00000237628,ENSG00000228316,ENSG00000224471,ENSG00000226056,ENSG00000102128,ENSG00000234050,ENSG00000224632,ENSG00000147206,ENSG00000226241,ENSG00000227067,ENSG00000235946,ENSG00000269226
chrX	103157976	103158257	X:103157976-103158257	ENSG00000226241
chrX	103176241	103176655	X:103176241-103176655	ENSG00000269405,ENSG00000234050,ENSG00000147206,ENSG00000233071
chrX	103211143	103211458	X:103211143-103211458	ENSG00000233071,ENSG00000102409
chrX	103214663	103215983	X:103214663-103215983	ENSG00000233071,ENSG00000102409
chrX	103235349	103236051	X:103235349-103236051	ENSG00000268235,ENSG00000273746,ENSG00000231590,ENSG00000233071,ENSG00000102409,ENSG00000180964,ENSG00000224692
chrX	103254185	103254504	X:103254185-103254504	ENSG00000180964,ENSG00000224692
chrX	103254934	103255630	X:103254934-103255630	ENSG00000180964,ENSG00000224692
chrX	103276415	103277133	X:103276415-103277133	ENSG00000180964,ENSG00000224692,ENSG00000204065
chrX	103310254	103311300	X:103310254-103311300	ENSG00000133134,ENSG00000182916
chrX	103331044	103331457	X:103331044-103331457	ENSG00000182916
chrX	103343044	103343582	X:103343044-103343582	ENSG00000182916,ENSG00000238049,ENSG00000185222
chrX	103356394	103356999	X:103356394-103356999	ENSG00000185222
chrX	103360113	103360761	X:103360113-103360761	ENSG00000182916,ENSG00000238049,ENSG00000185222,ENSG00000166681
chrX	103376105	103377028	X:103376105-103377028	ENSG00000284800,ENSG00000215029,ENSG00000185222,ENSG00000166681,ENSG00000281091
chrX	103404183	103405197	X:103404183-103405197	ENSG00000281091
chrX	103464024	103465027	X:103464024-103465027	ENSG00000233071,ENSG00000182916,ENSG00000238049,ENSG00000172476
chrX	103483740	103484055	X:103483740-103484055	ENSG00000234405,ENSG00000172476
chrX	103489759	103490179	X:103489759-103490179	ENSG00000234405,ENSG00000172476
chrX	103532235	103532715	X:103532235-103532715	ENSG00000172476,ENSG00000287619,ENSG00000180284
chrX	103533379	103534041	X:103533379-103534041	ENSG00000172476,ENSG00000287619,ENSG00000180284,ENSG00000123562,ENSG00000231154
chrX	103554559	103555372	X:103554559-103555372	ENSG00000172476,ENSG00000287619,ENSG00000133142,ENSG00000279894,ENSG00000180284
chrX	103585256	103586453	X:103585256-103586453	ENSG00000287619,ENSG00000133142,ENSG00000279894,ENSG00000180284
chrX	103607503	103608648	X:103607503-103608648	ENSG00000287619,ENSG00000133142,ENSG00000279894,ENSG00000196507,ENSG00000224031,ENSG00000172465,ENSG00000180284
chrX	103624988	103625246	X:103624988-103625246	ENSG00000224031,ENSG00000172465,ENSG00000180284
chrX	103628632	103630299	X:103628632-103630299	ENSG00000287619,ENSG00000279894,ENSG00000224031,ENSG00000172465,ENSG00000180284
chrX	103638937	103639248	X:103638937-103639248	ENSG00000287619,ENSG00000279894,ENSG00000224031,ENSG00000172465,ENSG00000180284
chrX	103686463	103687576	X:103686463-103687576	ENSG00000224031,ENSG00000172465,ENSG00000180284,ENSG00000123562,ENSG00000231154
chrX	103711446	103711918	X:103711446-103711918	ENSG00000188828,ENSG00000179363
chrX	103737612	103738173	X:103737612-103738173	ENSG00000172476,ENSG00000287619,ENSG00000180284,ENSG00000188828,ENSG00000179363,ENSG00000123560,ENSG00000123569,ENSG00000101812
chrX	103756565	103757210	X:103756565-103757210	ENSG00000172476,ENSG00000180284,ENSG00000188828,ENSG00000288597,ENSG00000123560,ENSG00000231787,ENSG00000123569
chrX	103773830	103774482	X:103773830-103774482	ENSG00000288597,ENSG00000123560
chrX	103789149	103789448	X:103789149-103789448	ENSG00000123560
chrX	103831537	103832545	X:103831537-103832545	ENSG00000288597,ENSG00000123570
chrX	103844899	103845693	X:103844899-103845693	ENSG00000288597,ENSG00000123570,ENSG00000222419,ENSG00000231787,ENSG00000276298,ENSG00000123569,ENSG00000101812
chrX	103847654	103847895	X:103847654-103847895	ENSG00000222419
chrX	103918127	103918467	X:103918127-103918467	ENSG00000231728,ENSG00000231787,ENSG00000276298,ENSG00000234345,ENSG00000158427,ENSG00000230312
chrX	103918690	103919416	X:103918690-103919416	ENSG00000288597,ENSG00000231728,ENSG00000231787,ENSG00000276298,ENSG00000234345,ENSG00000158427,ENSG00000230312,ENSG00000101812
chrX	103920636	103920991	X:103920636-103920991	ENSG00000288597,ENSG00000231728,ENSG00000231787,ENSG00000276298,ENSG00000234345,ENSG00000158427,ENSG00000230312
chrX	103941097	103941761	X:103941097-103941761	ENSG00000231728,ENSG00000231787,ENSG00000276298,ENSG00000158427,ENSG00000230312,ENSG00000123569,ENSG00000101812
chrX	103962318	103963281	X:103962318-103963281	ENSG00000268235,ENSG00000273746,ENSG00000231590,ENSG00000227067,ENSG00000235946,ENSG00000269226
chrX	104098069	104098650	X:104098069-104098650	ENSG00000123569,ENSG00000101812,ENSG00000166707
chrX	104110696	104110945	X:104110696-104110945	ENSG00000123569,ENSG00000166707
chrX	104112258	104112912	X:104112258-104112912	ENSG00000123569,ENSG00000101812,ENSG00000166707
chrX	104113427	104113727	X:104113427-104113727	ENSG00000166707
chrX	104122906	104123241	X:104122906-104123241	ENSG00000123569,ENSG00000101812,ENSG00000166707
chrX	104136343	104136703	X:104136343-104136703	ENSG00000123569,ENSG00000101812,ENSG00000166707
chrX	104142479	104142690	X:104142479-104142690	ENSG00000123569,ENSG00000101812
chrX	104156422	104157342	X:104156422-104157342	ENSG00000123569,ENSG00000101812,ENSG00000269743,ENSG00000123575
chrX	104165957	104166896	X:104165957-104166896	ENSG00000123569,ENSG00000101812,ENSG00000269743,ENSG00000123575
chrX	104195277	104195719	X:104195277-104195719	ENSG00000123569,ENSG00000101812,ENSG00000123575
chrX	104253691	104254171	X:104253691-104254171	ENSG00000123576
chrX	104254383	104255025	X:104254383-104255025	ENSG00000123576
chrX	104255502	104255989	X:104255502-104255989	ENSG00000123576
chrX	104270431	104271365	X:104270431-104271365	ENSG00000123569,ENSG00000101812
chrX	104310129	104310423	X:104310129-104310423	-
chrX	104343494	104344081	X:104343494-104344081	ENSG00000227067,ENSG00000123569,ENSG00000101812,ENSG00000235946,ENSG00000269226,ENSG00000268629,ENSG00000181819
chrX	104565539	104567288	X:104565539-104567288	ENSG00000189108,ENSG00000232665
chrX	104668698	104668943	X:104668698-104668943	ENSG00000232665,ENSG00000223733,ENSG00000268629,ENSG00000181819,ENSG00000206864
chrX	104697203	104697820	X:104697203-104697820	ENSG00000227067,ENSG00000235946,ENSG00000269226,ENSG00000232665,ENSG00000223733,ENSG00000268629,ENSG00000181819,ENSG00000206864,ENSG00000230788
chrX	104712468	104712778	X:104712468-104712778	ENSG00000232665,ENSG00000223733,ENSG00000268629,ENSG00000181819,ENSG00000206864
chrX	104728296	104728835	X:104728296-104728835	ENSG00000227067,ENSG00000123569,ENSG00000235946,ENSG00000269226,ENSG00000232665,ENSG00000223733,ENSG00000268629,ENSG00000181819,ENSG00000206864,ENSG00000230788
chrX	104909595	104910343	X:104909595-104910343	ENSG00000227067,ENSG00000123569,ENSG00000101812,ENSG00000235946,ENSG00000269226,ENSG00000232665,ENSG00000223733,ENSG00000268629,ENSG00000181819,ENSG00000206864
chrX	104913228	104913704	X:104913228-104913704	ENSG00000223733,ENSG00000268629,ENSG00000206864
chrX	104922029	104922712	X:104922029-104922712	ENSG00000227067,ENSG00000123569,ENSG00000101812,ENSG00000235946,ENSG00000269226,ENSG00000232665,ENSG00000223733,ENSG00000268629,ENSG00000181819,ENSG00000206864
chrX	105822193	105822739	X:105822193-105822739	ENSG00000206864,ENSG00000123572
chrX	106034769	106035321	X:106034769-106035321	ENSG00000123561,ENSG00000230788
chrX	106144837	106145610	X:106144837-106145610	ENSG00000268629,ENSG00000181819,ENSG00000206864,ENSG00000230788,ENSG00000157502,ENSG00000256709,ENSG00000227657,ENSG00000277673
chrX	106151627	106151931	X:106151627-106151931	ENSG00000181819,ENSG00000206864,ENSG00000230788,ENSG00000157502,ENSG00000256709
chrX	106378603	106379046	X:106378603-106379046	ENSG00000268629,ENSG00000181819,ENSG00000206864,ENSG00000256709,ENSG00000202407,ENSG00000227657,ENSG00000277673
chrX	106415403	106415711	X:106415403-106415711	ENSG00000181819,ENSG00000206864,ENSG00000230788,ENSG00000256709,ENSG00000202407,ENSG00000227657,ENSG00000277673
chrX	106454881	106455522	X:106454881-106455522	ENSG00000268629,ENSG00000181819,ENSG00000206864,ENSG00000230788,ENSG00000256709,ENSG00000202407,ENSG00000224816,ENSG00000227657,ENSG00000277673,ENSG00000263515,ENSG00000231144
chrX	106481275	106481681	X:106481275-106481681	ENSG00000224816,ENSG00000227657,ENSG00000277673,ENSG00000263515
chrX	106484189	106484661	X:106484189-106484661	ENSG00000230788,ENSG00000256709,ENSG00000202407,ENSG00000224816,ENSG00000227657,ENSG00000277673,ENSG00000263515
chrX	106611479	106612590	X:106611479-106612590	ENSG00000227657,ENSG00000277673,ENSG00000147231,ENSG00000263515
chrX	106649947	106650179	X:106649947-106650179	ENSG00000227657,ENSG00000277673,ENSG00000147231,ENSG00000263515
chrX	106726344	106727439	X:106726344-106727439	ENSG00000227657,ENSG00000277673,ENSG00000263515,ENSG00000133135
chrX	106802191	106803078	X:106802191-106803078	ENSG00000227657,ENSG00000133138
chrX	106863017	106863269	X:106863017-106863269	ENSG00000133138
chrX	106894473	106894815	X:106894473-106894815	ENSG00000147223,ENSG00000231144,ENSG00000214720
chrX	106898486	106899031	X:106898486-106899031	ENSG00000147223,ENSG00000165376,ENSG00000214720
chrX	106917629	106918503	X:106917629-106918503	ENSG00000147223,ENSG00000165376,ENSG00000231144
chrX	106933318	106933978	X:106933318-106933978	ENSG00000133131,ENSG00000147223,ENSG00000165376,ENSG00000231144
chrX	106987464	106987810	X:106987464-106987810	ENSG00000133131,ENSG00000231144,ENSG00000213569,ENSG00000214720
chrX	106998884	107000439	X:106998884-107000439	ENSG00000133131,ENSG00000231144,ENSG00000214720
chrX	107118193	107119214	X:107118193-107119214	ENSG00000231144,ENSG00000089682,ENSG00000213569
chrX	107155367	107156374	X:107155367-107156374	ENSG00000231144,ENSG00000198088,ENSG00000213569
chrX	107205781	107206672	X:107205781-107206672	ENSG00000231144,ENSG00000198088,ENSG00000213569,ENSG00000199832,ENSG00000080572
chrX	107272465	107272941	X:107272465-107272941	ENSG00000204053,ENSG00000215007,ENSG00000214720
chrX	107324762	107325271	X:107324762-107325271	ENSG00000231144,ENSG00000213569,ENSG00000215007,ENSG00000214720
chrX	107448788	107450300	X:107448788-107450300	ENSG00000214720,ENSG00000147234
chrX	107451154	107451927	X:107451154-107451927	ENSG00000214720,ENSG00000147234
chrX	107485063	107485284	X:107485063-107485284	ENSG00000214720
chrX	107506566	107507942	X:107506566-107507942	ENSG00000214720,ENSG00000147234,ENSG00000227610
chrX	107537980	107538373	X:107537980-107538373	ENSG00000147234,ENSG00000227610
chrX	107566228	107566796	X:107566228-107566796	ENSG00000227610
chrX	107567360	107567877	X:107567360-107567877	ENSG00000214720,ENSG00000227610
chrX	107627961	107629043	X:107627961-107629043	ENSG00000147224
chrX	107646708	107647159	X:107646708-107647159	ENSG00000147224
chrX	107654668	107655605	X:107654668-107655605	ENSG00000147224,ENSG00000157514,ENSG00000170935
chrX	107673864	107675059	X:107673864-107675059	ENSG00000157514,ENSG00000170935
chrX	107676900	107677263	X:107676900-107677263	-
chrX	107684834	107685417	X:107684834-107685417	ENSG00000236064,ENSG00000225728
chrX	107701675	107702045	X:107701675-107702045	-
chrX	107711034	107711419	X:107711034-107711419	ENSG00000157514
chrX	107712482	107713833	X:107712482-107713833	ENSG00000157514
chrX	107716897	107717388	X:107716897-107717388	ENSG00000157514,ENSG00000170935
chrX	107721246	107721767	X:107721246-107721767	ENSG00000157514
chrX	107731885	107732475	X:107731885-107732475	ENSG00000157514,ENSG00000170935
chrX	107741603	107742644	X:107741603-107742644	ENSG00000157514,ENSG00000170935
chrX	107753049	107753578	X:107753049-107753578	ENSG00000170935
chrX	107775234	107776474	X:107775234-107776474	ENSG00000157514,ENSG00000170935
chrX	107777085	107777521	X:107777085-107777521	ENSG00000157514,ENSG00000170935
chrX	107804309	107804716	X:107804309-107804716	ENSG00000236064,ENSG00000225728
chrX	107825796	107827166	X:107825796-107827166	ENSG00000080561,ENSG00000236064,ENSG00000207363,ENSG00000225728
chrX	107894085	107894342	X:107894085-107894342	ENSG00000231144,ENSG00000236064,ENSG00000207363,ENSG00000225728
chrX	107978677	107978990	X:107978677-107978990	ENSG00000236064,ENSG00000225728,ENSG00000277883,ENSG00000170925
chrX	108001223	108001865	X:108001223-108001865	ENSG00000231144,ENSG00000236064,ENSG00000207363,ENSG00000225728,ENSG00000277883,ENSG00000170925,ENSG00000101842
chrX	108019524	108020126	X:108019524-108020126	ENSG00000236064,ENSG00000225728,ENSG00000170925,ENSG00000101842
chrX	108026194	108026642	X:108026194-108026642	ENSG00000236064,ENSG00000225728,ENSG00000101842,ENSG00000207146
chrX	108029048	108029567	X:108029048-108029567	ENSG00000236064,ENSG00000225728,ENSG00000101842
chrX	108071784	108072312	X:108071784-108072312	ENSG00000236064,ENSG00000225728,ENSG00000101842,ENSG00000101843,ENSG00000101844
chrX	108091010	108092199	X:108091010-108092199	ENSG00000101843,ENSG00000101844
chrX	108224794	108225223	X:108224794-108225223	ENSG00000189372,ENSG00000207146
chrX	108256953	108257236	X:108256953-108257236	ENSG00000189372
chrX	108270912	108271554	X:108270912-108271554	ENSG00000236064,ENSG00000225728,ENSG00000189372,ENSG00000207146,ENSG00000201443
chrX	108285442	108285782	X:108285442-108285782	ENSG00000189372,ENSG00000201443
chrX	108299179	108299826	X:108299179-108299826	ENSG00000189372,ENSG00000207146,ENSG00000201443
chrX	108304182	108304693	X:108304182-108304693	ENSG00000189372,ENSG00000207146,ENSG00000201443
chrX	108322183	108322755	X:108322183-108322755	ENSG00000236064,ENSG00000225728,ENSG00000189372,ENSG00000188153,ENSG00000207146,ENSG00000201443,ENSG00000275110
chrX	108438024	108438806	X:108438024-108438806	ENSG00000197565,ENSG00000188153
chrX	108439719	108440219	X:108439719-108440219	ENSG00000197565,ENSG00000189372,ENSG00000188153
chrX	108732816	108733337	X:108732816-108733337	ENSG00000207146,ENSG00000133124,ENSG00000237863,ENSG00000201443
chrX	108735298	108736731	X:108735298-108736731	ENSG00000207146,ENSG00000133124,ENSG00000237863,ENSG00000201443
chrX	109271168	109271401	X:109271168-109271401	ENSG00000207146,ENSG00000201443,ENSG00000275110,ENSG00000215000
chrX	109281502	109282226	X:109281502-109282226	ENSG00000207146,ENSG00000201443,ENSG00000275110,ENSG00000215000
chrX	109459121	109459371	X:109459121-109459371	ENSG00000275110,ENSG00000215000,ENSG00000233874
chrX	109475210	109475908	X:109475210-109475908	ENSG00000207146,ENSG00000101890,ENSG00000233874
chrX	109485630	109486135	X:109485630-109486135	ENSG00000101890,ENSG00000233874,ENSG00000237319
chrX	109536553	109537478	X:109536553-109537478	ENSG00000101888,ENSG00000233874
chrX	109600105	109600406	X:109600105-109600406	ENSG00000233874
chrX	109619720	109620285	X:109619720-109620285	ENSG00000233874,ENSG00000176076,ENSG00000237319
chrX	109624780	109625396	X:109624780-109625396	ENSG00000233874,ENSG00000176076,ENSG00000068366,ENSG00000237319
chrX	109635163	109635642	X:109635163-109635642	ENSG00000233874,ENSG00000176076,ENSG00000068366,ENSG00000237319
chrX	109707412	109707997	X:109707412-109707997	-
chrX	109709263	109709767	X:109709263-109709767	ENSG00000068366,ENSG00000252069
chrX	109720858	109721458	X:109720858-109721458	ENSG00000068366,ENSG00000252069
chrX	109727045	109727313	X:109727045-109727313	ENSG00000068366
chrX	109728203	109728591	X:109728203-109728591	ENSG00000068366
chrX	109732464	109733807	X:109732464-109733807	ENSG00000068366,ENSG00000252069
chrX	109773314	109773796	X:109773314-109773796	ENSG00000233874,ENSG00000252069
chrX	109774894	109775191	X:109774894-109775191	ENSG00000252069
chrX	109813198	109813742	X:109813198-109813742	ENSG00000252069
chrX	109830846	109831144	X:109830846-109831144	-
chrX	109840427	109840987	X:109840427-109840987	ENSG00000233874,ENSG00000252069,ENSG00000225381
chrX	109842010	109842527	X:109842010-109842527	ENSG00000252069,ENSG00000225381
chrX	109848405	109849052	X:109848405-109849052	ENSG00000068366,ENSG00000252069,ENSG00000225381
chrX	109859670	109860084	X:109859670-109860084	ENSG00000252069,ENSG00000225381
chrX	109878186	109878569	X:109878186-109878569	-
chrX	109889134	109889913	X:109889134-109889913	-
chrX	109890867	109891363	X:109890867-109891363	-
chrX	109920434	109920978	X:109920434-109920978	-
chrX	109943051	109943597	X:109943051-109943597	ENSG00000207146,ENSG00000275110,ENSG00000208013
chrX	109958157	109958738	X:109958157-109958738	-
chrX	109959476	109959882	X:109959476-109959882	-
chrX	109990910	109991334	X:109990910-109991334	ENSG00000157600,ENSG00000208013
chrX	110002144	110003280	X:110002144-110003280	ENSG00000157600,ENSG00000208013
chrX	110015591	110015881	X:110015591-110015881	ENSG00000157600,ENSG00000208013
chrX	110029673	110030059	X:110029673-110030059	ENSG00000208013
chrX	110036436	110037114	X:110036436-110037114	ENSG00000157600,ENSG00000208013,ENSG00000265584
chrX	110043425	110043750	X:110043425-110043750	ENSG00000208013
chrX	110089640	110090441	X:110089640-110090441	ENSG00000208013,ENSG00000265584
chrX	110108316	110109135	X:110108316-110109135	ENSG00000208013,ENSG00000265584
chrX	110145723	110146135	X:110145723-110146135	ENSG00000157600
chrX	110146672	110146985	X:110146672-110146985	ENSG00000157600
chrX	110160414	110160911	X:110160414-110160911	ENSG00000224142
chrX	110168005	110168277	X:110168005-110168277	ENSG00000224142
chrX	110188880	110189622	X:110188880-110189622	ENSG00000224142
chrX	110217281	110217633	X:110217281-110217633	ENSG00000208883,ENSG00000224142
chrX	110225112	110225337	X:110225112-110225337	ENSG00000208883
chrX	110267848	110268906	X:110267848-110268906	ENSG00000224142
chrX	110317358	110318384	X:110317358-110318384	ENSG00000101935,ENSG00000224142
chrX	110408080	110408403	X:110408080-110408403	-
chrX	110413084	110413442	X:110413084-110413442	ENSG00000224142,ENSG00000243978,ENSG00000287685
chrX	110418211	110418489	X:110418211-110418489	ENSG00000243978
chrX	110442729	110442987	X:110442729-110442987	ENSG00000101935,ENSG00000133136,ENSG00000287685
chrX	110450047	110450661	X:110450047-110450661	ENSG00000101935,ENSG00000133136,ENSG00000243978,ENSG00000287685,ENSG00000225366,ENSG00000234349
chrX	110568256	110568880	X:110568256-110568880	ENSG00000287685,ENSG00000225366,ENSG00000228042
chrX	110569364	110569985	X:110569364-110569985	ENSG00000287685,ENSG00000225366,ENSG00000228042,ENSG00000077274
chrX	110665787	110666276	X:110665787-110666276	ENSG00000287685,ENSG00000225366,ENSG00000228042
chrX	110692839	110693237	X:110692839-110693237	ENSG00000287685,ENSG00000225366,ENSG00000228042
chrX	110698749	110699025	X:110698749-110699025	ENSG00000287685,ENSG00000225366,ENSG00000228042
chrX	110791106	110791443	X:110791106-110791443	ENSG00000101938
chrX	110794735	110795232	X:110794735-110795232	ENSG00000101938
chrX	110795603	110796501	X:110795603-110796501	ENSG00000101938
chrX	110847195	110847736	X:110847195-110847736	ENSG00000243978,ENSG00000287685,ENSG00000225366,ENSG00000228042,ENSG00000234349,ENSG00000077274
chrX	110853522	110854167	X:110853522-110854167	ENSG00000287685,ENSG00000234349
chrX	110854542	110854755	X:110854542-110854755	ENSG00000287685
chrX	110987226	110987601	X:110987226-110987601	ENSG00000234349,ENSG00000077274
chrX	110992776	110993045	X:110992776-110993045	ENSG00000234349
chrX	111040915	111041543	X:111040915-111041543	ENSG00000077264,ENSG00000234349,ENSG00000077274,ENSG00000077279,ENSG00000229939
chrX	111052636	111052869	X:111052636-111052869	ENSG00000234349,ENSG00000077274,ENSG00000077279
chrX	111082928	111083491	X:111082928-111083491	ENSG00000077264,ENSG00000234349,ENSG00000077274
chrX	111095899	111096562	X:111095899-111096562	ENSG00000077264
chrX	111098801	111099231	X:111098801-111099231	ENSG00000077264
chrX	111100131	111100582	X:111100131-111100582	ENSG00000077264,ENSG00000234349
chrX	111164873	111165139	X:111164873-111165139	ENSG00000226112,ENSG00000234349,ENSG00000077274
chrX	111167702	111167999	X:111167702-111167999	ENSG00000226112,ENSG00000234349,ENSG00000077274
chrX	111170000	111170247	X:111170000-111170247	ENSG00000226112,ENSG00000234349,ENSG00000077274
chrX	111352450	111352706	X:111352450-111352706	ENSG00000234349,ENSG00000077274,ENSG00000077279,ENSG00000251954,ENSG00000223904
chrX	111445492	111445804	X:111445492-111445804	ENSG00000234349,ENSG00000077274,ENSG00000077279,ENSG00000251954,ENSG00000223904,ENSG00000229939,ENSG00000225031,ENSG00000236189
chrX	111447439	111447692	X:111447439-111447692	ENSG00000234349,ENSG00000077274,ENSG00000077279,ENSG00000251954,ENSG00000223904
chrX	111460633	111461406	X:111460633-111461406	ENSG00000234349,ENSG00000077274,ENSG00000077279,ENSG00000251954,ENSG00000223904,ENSG00000229939,ENSG00000225031,ENSG00000236189,ENSG00000201420,ENSG00000271421
chrX	111467757	111468123	X:111467757-111468123	ENSG00000077274,ENSG00000077279,ENSG00000251954,ENSG00000223904,ENSG00000229939,ENSG00000225031,ENSG00000236189,ENSG00000201420
chrX	111511193	111512100	X:111511193-111512100	ENSG00000077274,ENSG00000077279,ENSG00000251954,ENSG00000223904,ENSG00000260802,ENSG00000229939,ENSG00000225031,ENSG00000236189,ENSG00000201420,ENSG00000271421
chrX	111519094	111519761	X:111519094-111519761	ENSG00000234349,ENSG00000077274,ENSG00000077279,ENSG00000251954,ENSG00000223904,ENSG00000260802,ENSG00000229939,ENSG00000225031,ENSG00000236189,ENSG00000201420
chrX	111680897	111681953	X:111680897-111681953	ENSG00000225031,ENSG00000236189,ENSG00000101901,ENSG00000201420
chrX	111695467	111695895	X:111695467-111695895	ENSG00000101901,ENSG00000201420,ENSG00000229487
chrX	111719409	111720146	X:111719409-111720146	ENSG00000229939,ENSG00000101901,ENSG00000201420,ENSG00000229487
chrX	111777494	111777743	X:111777494-111777743	-
chrX	111823208	111823480	X:111823208-111823480	ENSG00000229939,ENSG00000225031,ENSG00000236189,ENSG00000271421
chrX	111868643	111869999	X:111868643-111869999	ENSG00000225031,ENSG00000236189,ENSG00000201420,ENSG00000204025,ENSG00000271421,ENSG00000271464,ENSG00000187823
chrX	111881747	111882364	X:111881747-111882364	ENSG00000204025,ENSG00000271421
chrX	112082043	112082640	X:112082043-112082640	ENSG00000072315,ENSG00000271421
chrX	112137321	112137638	X:112137321-112137638	ENSG00000271421,ENSG00000271464,ENSG00000187823,ENSG00000286767
chrX	112367115	112367332	X:112367115-112367332	ENSG00000271421,ENSG00000271464,ENSG00000187823
chrX	112381776	112382345	X:112381776-112382345	ENSG00000271421,ENSG00000271464,ENSG00000271400,ENSG00000187823,ENSG00000286767,ENSG00000235329,ENSG00000220541
chrX	112642456	112642783	X:112642456-112642783	ENSG00000225031,ENSG00000236189,ENSG00000271421,ENSG00000271464,ENSG00000187823,ENSG00000200436,ENSG00000283775,ENSG00000252930,ENSG00000286767,ENSG00000235329,ENSG00000220541
chrX	112678884	112679201	X:112678884-112679201	ENSG00000182508,ENSG00000200436,ENSG00000213652
chrX	112679780	112680439	X:112679780-112680439	ENSG00000271464,ENSG00000187823,ENSG00000182508,ENSG00000200436,ENSG00000213652,ENSG00000283775
chrX	112688231	112688484	X:112688231-112688484	ENSG00000182508,ENSG00000200436,ENSG00000213652
chrX	112734082	112734854	X:112734082-112734854	ENSG00000271421,ENSG00000187823,ENSG00000200436,ENSG00000283775,ENSG00000252930,ENSG00000286767
chrX	112761339	112761750	X:112761339-112761750	ENSG00000283775
chrX	112840094	112841857	X:112840094-112841857	ENSG00000126016,ENSG00000283775,ENSG00000243011
chrX	112850162	112850497	X:112850162-112850497	ENSG00000126016,ENSG00000283775,ENSG00000243011,ENSG00000252930,ENSG00000286767
chrX	112874211	112874707	X:112874211-112874707	ENSG00000283775,ENSG00000243011,ENSG00000286072,ENSG00000252930,ENSG00000286767,ENSG00000235329
chrX	112888926	112889263	X:112888926-112889263	ENSG00000283775,ENSG00000286072,ENSG00000252930,ENSG00000286767,ENSG00000235329
chrX	112889490	112889817	X:112889490-112889817	ENSG00000283775,ENSG00000286072,ENSG00000252930,ENSG00000286767,ENSG00000235329
chrX	112941361	112941840	X:112941361-112941840	ENSG00000252930,ENSG00000286767,ENSG00000235329
chrX	113868005	113868790	X:113868005-113868790	ENSG00000286767,ENSG00000235329,ENSG00000220541,ENSG00000270524,ENSG00000201674,ENSG00000207220,ENSG00000212611,ENSG00000221710,ENSG00000222715
chrX	113905986	113906681	X:113905986-113906681	ENSG00000286767,ENSG00000235329,ENSG00000220541,ENSG00000270524,ENSG00000201674,ENSG00000207220,ENSG00000240327,ENSG00000212611,ENSG00000288595,ENSG00000230502,ENSG00000271686,ENSG00000221710,ENSG00000222715,ENSG00000224773,ENSG00000199001,ENSG00000270413
chrX	113962399	113962848	X:113962399-113962848	ENSG00000286767,ENSG00000235329,ENSG00000220541,ENSG00000270524,ENSG00000201674,ENSG00000207220,ENSG00000240327,ENSG00000212611,ENSG00000288595,ENSG00000221710,ENSG00000199001
chrX	114059052	114059623	X:114059052-114059623	ENSG00000286767,ENSG00000235329,ENSG00000220541,ENSG00000241743,ENSG00000212611,ENSG00000288595
chrX	114065765	114066238	X:114065765-114066238	ENSG00000286767,ENSG00000235329,ENSG00000220541,ENSG00000241743,ENSG00000201674,ENSG00000207220,ENSG00000240327,ENSG00000212611,ENSG00000288595,ENSG00000222715,ENSG00000224773,ENSG00000199001,ENSG00000270413
chrX	114073722	114074119	X:114073722-114074119	ENSG00000212611,ENSG00000288595
chrX	114101177	114101686	X:114101177-114101686	ENSG00000286767,ENSG00000235329,ENSG00000220541,ENSG00000212611,ENSG00000288595,ENSG00000221710
chrX	114252274	114252555	X:114252274-114252555	ENSG00000235329,ENSG00000230502,ENSG00000271686,ENSG00000226547
chrX	114267064	114267603	X:114267064-114267603	ENSG00000286767,ENSG00000235329,ENSG00000220541,ENSG00000212611,ENSG00000230502,ENSG00000271686,ENSG00000226547,ENSG00000221710,ENSG00000222715,ENSG00000224773,ENSG00000199001,ENSG00000270413,ENSG00000271907,ENSG00000212241,ENSG00000235656,ENSG00000204019
chrX	114344916	114345146	X:114344916-114345146	ENSG00000235329,ENSG00000220541,ENSG00000230502,ENSG00000271686,ENSG00000226547,ENSG00000221710,ENSG00000222715,ENSG00000224773,ENSG00000199001,ENSG00000270413,ENSG00000271907,ENSG00000212241
chrX	114361979	114362400	X:114361979-114362400	ENSG00000286767,ENSG00000235329,ENSG00000220541,ENSG00000230502,ENSG00000271686,ENSG00000226547,ENSG00000221710,ENSG00000222715,ENSG00000224773,ENSG00000199001,ENSG00000270413
chrX	114532279	114532743	X:114532279-114532743	ENSG00000286767,ENSG00000235329,ENSG00000220541,ENSG00000212611,ENSG00000230502,ENSG00000271686,ENSG00000226547,ENSG00000212100,ENSG00000222321,ENSG00000276158,ENSG00000221710,ENSG00000222715,ENSG00000224773,ENSG00000199001,ENSG00000270413,ENSG00000271907,ENSG00000212241,ENSG00000175718,ENSG00000231371,ENSG00000207033,ENSG00000268104,ENSG00000236077,ENSG00000230159,ENSG00000224217
chrX	114579617	114579845	X:114579617-114579845	ENSG00000147246,ENSG00000224664
chrX	114581550	114581870	X:114581550-114581870	ENSG00000147246,ENSG00000224664
chrX	114584304	114584782	X:114584304-114584782	ENSG00000147246,ENSG00000224664
chrX	114585061	114585801	X:114585061-114585801	ENSG00000147246,ENSG00000224664
chrX	114611161	114611419	X:114611161-114611419	ENSG00000208839,ENSG00000212100,ENSG00000222321,ENSG00000276158,ENSG00000221710,ENSG00000222715,ENSG00000224773,ENSG00000199001,ENSG00000270413,ENSG00000212241
chrX	114620029	114620318	X:114620029-114620318	ENSG00000208839,ENSG00000212100,ENSG00000222321,ENSG00000276158,ENSG00000221710,ENSG00000222715,ENSG00000224773,ENSG00000199001,ENSG00000270413,ENSG00000271907,ENSG00000212241
chrX	114626284	114626544	X:114626284-114626544	ENSG00000208839,ENSG00000212100,ENSG00000222321,ENSG00000276158,ENSG00000221710,ENSG00000222715,ENSG00000224773,ENSG00000199001
chrX	115023057	115023575	X:115023057-115023575	ENSG00000222715,ENSG00000224773,ENSG00000199001,ENSG00000270413,ENSG00000123496,ENSG00000222122,ENSG00000238223,ENSG00000236080,ENSG00000271907,ENSG00000212241
chrX	115029935	115030746	X:115029935-115030746	ENSG00000221710,ENSG00000222715,ENSG00000224773,ENSG00000199001,ENSG00000270413,ENSG00000123496,ENSG00000222122,ENSG00000238223,ENSG00000236080,ENSG00000271907,ENSG00000212241,ENSG00000175718,ENSG00000235656,ENSG00000204019
chrX	115093232	115093522	X:115093232-115093522	ENSG00000221710,ENSG00000222715,ENSG00000224773,ENSG00000199001,ENSG00000270413,ENSG00000238223,ENSG00000236080,ENSG00000271907,ENSG00000212241,ENSG00000175718,ENSG00000235656,ENSG00000229335
chrX	115226978	115227354	X:115226978-115227354	ENSG00000130224,ENSG00000212241,ENSG00000175718,ENSG00000235656,ENSG00000102021
chrX	115233222	115234463	X:115233222-115234463	ENSG00000130224,ENSG00000175718,ENSG00000235656,ENSG00000102021
chrX	115244796	115245208	X:115244796-115245208	ENSG00000224773,ENSG00000130224,ENSG00000271907,ENSG00000212241,ENSG00000175718,ENSG00000235656,ENSG00000102021
chrX	115311374	115312071	X:115311374-115312071	ENSG00000221710,ENSG00000222715,ENSG00000224773,ENSG00000199001,ENSG00000270413,ENSG00000238223,ENSG00000271907,ENSG00000212241,ENSG00000175718,ENSG00000235656,ENSG00000102021,ENSG00000274374,ENSG00000271021,ENSG00000252441,ENSG00000270431,ENSG00000227881,ENSG00000234785,ENSG00000228532,ENSG00000180772,ENSG00000207033,ENSG00000268104,ENSG00000204019,ENSG00000236077,ENSG00000237860,ENSG00000230159,ENSG00000224217,ENSG00000206752,ENSG00000238066,ENSG00000224314
chrX	115322393	115322663	X:115322393-115322663	ENSG00000224773,ENSG00000212241,ENSG00000175718,ENSG00000235656,ENSG00000102021,ENSG00000274374,ENSG00000271021,ENSG00000252441,ENSG00000270431,ENSG00000227881,ENSG00000234785,ENSG00000228532,ENSG00000236077
chrX	115345173	115345609	X:115345173-115345609	ENSG00000222715,ENSG00000199001,ENSG00000270413,ENSG00000212241,ENSG00000175718,ENSG00000235656,ENSG00000102021,ENSG00000274374,ENSG00000271021,ENSG00000271826,ENSG00000252441,ENSG00000102024,ENSG00000270431,ENSG00000227881,ENSG00000234785,ENSG00000228532,ENSG00000234558,ENSG00000207033,ENSG00000204019,ENSG00000224217,ENSG00000206752
chrX	115362349	115363024	X:115362349-115363024	ENSG00000222715,ENSG00000199001,ENSG00000270413,ENSG00000236080,ENSG00000271907,ENSG00000212241,ENSG00000175718,ENSG00000235656,ENSG00000102021,ENSG00000274374,ENSG00000271021,ENSG00000252441,ENSG00000102024,ENSG00000270431,ENSG00000227881,ENSG00000228532,ENSG00000180772,ENSG00000207033,ENSG00000268104,ENSG00000204019,ENSG00000236077,ENSG00000237860,ENSG00000230159,ENSG00000224217,ENSG00000206752
chrX	115499196	115499557	X:115499196-115499557	ENSG00000274374,ENSG00000271021,ENSG00000252441
chrX	115504164	115504408	X:115504164-115504408	ENSG00000274374,ENSG00000271021,ENSG00000252441
chrX	115560919	115562384	X:115560919-115562384	ENSG00000274374,ENSG00000271021,ENSG00000271826,ENSG00000252441,ENSG00000102024
chrX	115569062	115569461	X:115569062-115569461	ENSG00000271826,ENSG00000252441,ENSG00000102024
chrX	115642627	115643164	X:115642627-115643164	ENSG00000252441,ENSG00000102024,ENSG00000270431,ENSG00000227881
chrX	115690558	115691036	X:115690558-115691036	ENSG00000224773,ENSG00000212241,ENSG00000175718,ENSG00000235656,ENSG00000102021,ENSG00000274374,ENSG00000271021,ENSG00000252441,ENSG00000270431,ENSG00000227881,ENSG00000234785,ENSG00000228532,ENSG00000207033,ENSG00000268104,ENSG00000204019,ENSG00000236077,ENSG00000237860,ENSG00000224217
chrX	115843985	115844603	X:115843985-115844603	-
chrX	115847131	115847538	X:115847131-115847538	-
chrX	115850085	115850527	X:115850085-115850527	-
chrX	115853079	115853458	X:115853079-115853458	-
chrX	115856069	115856481	X:115856069-115856481	-
chrX	115859044	115859645	X:115859044-115859645	-
chrX	115862061	115862541	X:115862061-115862541	-
chrX	115864891	115865454	X:115864891-115865454	-
chrX	115868002	115868438	X:115868002-115868438	-
chrX	115870872	115871425	X:115870872-115871425	-
chrX	115873995	115874412	X:115873995-115874412	-
chrX	115876952	115877467	X:115876952-115877467	-
chrX	115879947	115880541	X:115879947-115880541	-
chrX	115882963	115883383	X:115882963-115883383	-
chrX	115885783	115886095	X:115885783-115886095	-
chrX	115887944	115888808	X:115887944-115888808	-
chrX	115940895	115941277	X:115940895-115941277	ENSG00000228532,ENSG00000266828,ENSG00000231371,ENSG00000234558,ENSG00000180772,ENSG00000207033,ENSG00000268104,ENSG00000204019,ENSG00000236077,ENSG00000237860,ENSG00000230159,ENSG00000224217,ENSG00000206752,ENSG00000213526,ENSG00000238066,ENSG00000224314
chrX	115948448	115948913	X:115948448-115948913	ENSG00000266828,ENSG00000231371,ENSG00000234558,ENSG00000180772,ENSG00000207033,ENSG00000268104,ENSG00000204019,ENSG00000236077,ENSG00000237860,ENSG00000230159,ENSG00000224217,ENSG00000206752,ENSG00000213526,ENSG00000238066,ENSG00000224314
chrX	115968455	115969510	X:115968455-115969510	ENSG00000235244,ENSG00000266828,ENSG00000231371,ENSG00000234558,ENSG00000180772,ENSG00000207033,ENSG00000268104,ENSG00000204019,ENSG00000236077,ENSG00000237860,ENSG00000230159,ENSG00000224217,ENSG00000213526
chrX	116009805	116010337	X:116009805-116010337	ENSG00000270413,ENSG00000227881,ENSG00000228532,ENSG00000266828,ENSG00000231371,ENSG00000234558,ENSG00000180772,ENSG00000207033,ENSG00000268104,ENSG00000204019,ENSG00000236077,ENSG00000237860,ENSG00000230159,ENSG00000224217,ENSG00000206752,ENSG00000213526,ENSG00000238066,ENSG00000224314,ENSG00000200291
chrX	117090993	117091359	X:117090993-117091359	ENSG00000180772,ENSG00000207033,ENSG00000268104,ENSG00000204019,ENSG00000236077,ENSG00000237860,ENSG00000230159,ENSG00000224217,ENSG00000206752,ENSG00000213526,ENSG00000238066,ENSG00000224314,ENSG00000279587
chrX	118047723	118048124	X:118047723-118048124	ENSG00000237860,ENSG00000238066,ENSG00000224314,ENSG00000279587,ENSG00000200291,ENSG00000234524
chrX	118062038	118062572	X:118062038-118062572	ENSG00000236077,ENSG00000237860,ENSG00000206752,ENSG00000279587,ENSG00000200291,ENSG00000237458,ENSG00000234524
chrX	118104631	118104848	X:118104631-118104848	ENSG00000279587,ENSG00000237458,ENSG00000234524
chrX	118109992	118110306	X:118109992-118110306	ENSG00000003096,ENSG00000237458,ENSG00000234524
chrX	118115897	118117501	X:118115897-118117501	ENSG00000279587,ENSG00000003096,ENSG00000200291,ENSG00000237458,ENSG00000234524
chrX	118188768	118189599	X:118188768-118189599	ENSG00000180772,ENSG00000207033,ENSG00000268104,ENSG00000204019,ENSG00000236077,ENSG00000237860,ENSG00000224217,ENSG00000213526,ENSG00000238066,ENSG00000224314,ENSG00000279587,ENSG00000200291,ENSG00000237458,ENSG00000234524
chrX	118212486	118213267	X:118212486-118213267	ENSG00000207033,ENSG00000268104,ENSG00000204019,ENSG00000236077,ENSG00000237860,ENSG00000230159,ENSG00000224217,ENSG00000206752,ENSG00000213526,ENSG00000238066,ENSG00000224314,ENSG00000279587,ENSG00000200291,ENSG00000237458,ENSG00000234524
chrX	118215494	118215804	X:118215494-118215804	ENSG00000207033,ENSG00000279587,ENSG00000200291,ENSG00000237458,ENSG00000234524
chrX	118225903	118226504	X:118225903-118226504	ENSG00000204019,ENSG00000230159,ENSG00000224217,ENSG00000206752,ENSG00000213526,ENSG00000238066,ENSG00000224314,ENSG00000279587,ENSG00000200291,ENSG00000237458,ENSG00000234524
chrX	118254738	118255081	X:118254738-118255081	ENSG00000180772,ENSG00000268104,ENSG00000204019,ENSG00000237860,ENSG00000230159,ENSG00000224217,ENSG00000206752,ENSG00000213526,ENSG00000238066,ENSG00000224314,ENSG00000279587,ENSG00000200291,ENSG00000234524
chrX	118259353	118259600	X:118259353-118259600	ENSG00000206752,ENSG00000238066,ENSG00000224314,ENSG00000279587
chrX	118271770	118272135	X:118271770-118272135	ENSG00000268104,ENSG00000236077,ENSG00000237860,ENSG00000230159,ENSG00000224217,ENSG00000206752,ENSG00000213526,ENSG00000238066,ENSG00000224314,ENSG00000279587,ENSG00000200291,ENSG00000234524,ENSG00000270619
chrX	118286489	118286847	X:118286489-118286847	ENSG00000238066,ENSG00000224314,ENSG00000270619
chrX	118328999	118329734	X:118328999-118329734	ENSG00000204019,ENSG00000237860,ENSG00000213526,ENSG00000238066,ENSG00000224314,ENSG00000200291,ENSG00000131725,ENSG00000221463
chrX	118337819	118338041	X:118337819-118338041	ENSG00000131725,ENSG00000221463
chrX	118345423	118346760	X:118345423-118346760	ENSG00000131725,ENSG00000221463
chrX	118347236	118347469	X:118347236-118347469	ENSG00000131725,ENSG00000221463
chrX	118420402	118420912	X:118420402-118420912	ENSG00000221463
chrX	118459595	118460074	X:118459595-118460074	ENSG00000221463
chrX	118464427	118465011	X:118464427-118465011	ENSG00000221463
chrX	118468185	118468552	X:118468185-118468552	ENSG00000221463
chrX	118470893	118471389	X:118470893-118471389	-
chrX	118495096	118496888	X:118495096-118496888	ENSG00000147251
chrX	118501963	118502561	X:118501963-118502561	ENSG00000221463,ENSG00000147251
chrX	118528069	118528825	X:118528069-118528825	ENSG00000147251
chrX	118536628	118537245	X:118536628-118537245	ENSG00000147251
chrX	118538462	118538904	X:118538462-118538904	ENSG00000147251
chrX	118558956	118559181	X:118558956-118559181	ENSG00000206862
chrX	118562582	118562845	X:118562582-118562845	ENSG00000206862
chrX	118565909	118566243	X:118565909-118566243	ENSG00000206862
chrX	118586240	118586509	X:118586240-118586509	ENSG00000206862,ENSG00000250995
chrX	118593394	118593691	X:118593394-118593691	-
chrX	118601411	118601931	X:118601411-118601931	ENSG00000250995
chrX	118603854	118604213	X:118603854-118604213	ENSG00000250995
chrX	118614018	118614406	X:118614018-118614406	ENSG00000230399,ENSG00000250995
chrX	118631661	118632007	X:118631661-118632007	ENSG00000230399,ENSG00000250995
chrX	118646650	118647004	X:118646650-118647004	ENSG00000230399,ENSG00000250995
chrX	118648788	118649203	X:118648788-118649203	ENSG00000230399,ENSG00000250995
chrX	118698866	118699119	X:118698866-118699119	ENSG00000239182,ENSG00000250995
chrX	118716002	118716229	X:118716002-118716229	ENSG00000131724,ENSG00000239182,ENSG00000250995
chrX	118718856	118719090	X:118718856-118719090	ENSG00000131724,ENSG00000239182,ENSG00000250995
chrX	118727064	118728460	X:118727064-118728460	ENSG00000131724,ENSG00000239182,ENSG00000250995
chrX	118752417	118752699	X:118752417-118752699	ENSG00000131724,ENSG00000239182,ENSG00000250995
chrX	118802913	118803319	X:118802913-118803319	ENSG00000239182,ENSG00000250995
chrX	118807303	118807833	X:118807303-118807833	ENSG00000250995
chrX	118823630	118824233	X:118823630-118824233	ENSG00000250995,ENSG00000174460,ENSG00000203650,ENSG00000224341
chrX	118825247	118825586	X:118825247-118825586	ENSG00000174460,ENSG00000203650
chrX	118839168	118839855	X:118839168-118839855	ENSG00000203650,ENSG00000224341
chrX	118928212	118928613	X:118928212-118928613	ENSG00000224341,ENSG00000231270
chrX	118973567	118973817	X:118973567-118973817	ENSG00000175556
chrX	118974548	118975567	X:118974548-118975567	ENSG00000224341,ENSG00000175556
chrX	118976113	118976814	X:118976113-118976814	ENSG00000224341,ENSG00000175556
chrX	119004886	119005191	X:119004886-119005191	ENSG00000203650,ENSG00000224341,ENSG00000175556
chrX	119015368	119016026	X:119015368-119016026	ENSG00000224341
chrX	119064489	119064734	X:119064489-119064734	ENSG00000224341,ENSG00000277535
chrX	119067087	119067604	X:119067087-119067604	ENSG00000203650,ENSG00000224341,ENSG00000277535
chrX	119118851	119119276	X:119118851-119119276	ENSG00000224341,ENSG00000250423,ENSG00000227864,ENSG00000230392,ENSG00000227814
chrX	119133062	119133479	X:119133062-119133479	ENSG00000227864
chrX	119152309	119152705	X:119152309-119152705	ENSG00000250423,ENSG00000227864,ENSG00000203989
chrX	119214793	119215445	X:119214793-119215445	ENSG00000227864,ENSG00000230170,ENSG00000270625
chrX	119235917	119236979	X:119235917-119236979	ENSG00000227864,ENSG00000230170,ENSG00000270625,ENSG00000101856,ENSG00000214992,ENSG00000230392,ENSG00000227814
chrX	119262886	119263105	X:119262886-119263105	ENSG00000214992,ENSG00000230392
chrX	119266365	119266826	X:119266365-119266826	ENSG00000227864,ENSG00000214992,ENSG00000230392
chrX	119273387	119274029	X:119273387-119274029	ENSG00000227864,ENSG00000214992,ENSG00000230392,ENSG00000227814
chrX	119398929	119400019	X:119398929-119400019	ENSG00000226661,ENSG00000227814,ENSG00000077713,ENSG00000252147
chrX	119417585	119418102	X:119417585-119418102	ENSG00000227814,ENSG00000237903,ENSG00000207175,ENSG00000252147
chrX	119426982	119427789	X:119426982-119427789	ENSG00000227814,ENSG00000077713,ENSG00000237903,ENSG00000207175,ENSG00000266420,ENSG00000252147,ENSG00000224281
chrX	119468002	119469476	X:119468002-119469476	ENSG00000252147,ENSG00000224281,ENSG00000005022
chrX	119482401	119483098	X:119482401-119483098	ENSG00000227814,ENSG00000252147,ENSG00000224281,ENSG00000005022
chrX	119488571	119488919	X:119488571-119488919	ENSG00000252147
chrX	119496294	119496602	X:119496294-119496602	ENSG00000252147
chrX	119500918	119501310	X:119500918-119501310	ENSG00000252147,ENSG00000224281,ENSG00000005022
chrX	119502822	119503076	X:119502822-119503076	-
chrX	119512563	119512908	X:119512563-119512908	ENSG00000252147,ENSG00000224281,ENSG00000005022
chrX	119516201	119516684	X:119516201-119516684	ENSG00000186416
chrX	119565151	119565689	X:119565151-119565689	ENSG00000018610,ENSG00000077721
chrX	119574099	119575244	X:119574099-119575244	ENSG00000018610,ENSG00000077721
chrX	119605744	119606898	X:119605744-119606898	ENSG00000186416
chrX	119617741	119618891	X:119617741-119618891	ENSG00000186416,ENSG00000211578
chrX	119654144	119654416	X:119654144-119654416	ENSG00000211578
chrX	119678442	119679021	X:119678442-119679021	ENSG00000125354,ENSG00000211578,ENSG00000279601
chrX	119682232	119682618	X:119682232-119682618	ENSG00000125354,ENSG00000279601
chrX	119685319	119685868	X:119685319-119685868	ENSG00000125354,ENSG00000279601
chrX	119692299	119693837	X:119692299-119693837	ENSG00000125354,ENSG00000279601
chrX	119694305	119694766	X:119694305-119694766	ENSG00000125354,ENSG00000279601
chrX	119729860	119730202	X:119729860-119730202	-
chrX	119734832	119735490	X:119734832-119735490	ENSG00000187808
chrX	119756051	119756631	X:119756051-119756631	ENSG00000187808
chrX	119758117	119759243	X:119758117-119759243	ENSG00000187808
chrX	119779630	119779988	X:119779630-119779988	ENSG00000187808,ENSG00000198918,ENSG00000206622,ENSG00000286366
chrX	119784668	119785313	X:119784668-119785313	ENSG00000198918,ENSG00000206622,ENSG00000286366
chrX	119791040	119792252	X:119791040-119792252	ENSG00000198918,ENSG00000206622,ENSG00000286366,ENSG00000125352,ENSG00000125356
chrX	119821727	119822227	X:119821727-119822227	ENSG00000198918,ENSG00000286366,ENSG00000125351
chrX	119852722	119853328	X:119852722-119853328	ENSG00000198918,ENSG00000286366,ENSG00000125351,ENSG00000125352,ENSG00000125356
chrX	119870720	119872243	X:119870720-119872243	ENSG00000286366,ENSG00000125351,ENSG00000125352,ENSG00000125356,ENSG00000131721
chrX	119880758	119881256	X:119880758-119881256	ENSG00000125352,ENSG00000125356,ENSG00000186471
chrX	119887716	119888189	X:119887716-119888189	ENSG00000125352,ENSG00000125356,ENSG00000186471
chrX	119890612	119891185	X:119890612-119891185	ENSG00000186471
chrX	119899198	119899519	X:119899198-119899519	ENSG00000186471
chrX	119943010	119944067	X:119943010-119944067	ENSG00000101882,ENSG00000282933,ENSG00000203989
chrX	119956032	119956746	X:119956032-119956746	ENSG00000101882,ENSG00000282933,ENSG00000101883,ENSG00000228139
chrX	119989818	119991621	X:119989818-119991621	ENSG00000282933,ENSG00000282850
chrX	120000580	120001097	X:120000580-120001097	ENSG00000282933,ENSG00000234493,ENSG00000282850
chrX	120014693	120014923	X:120014693-120014923	ENSG00000234493,ENSG00000282850
chrX	120015698	120016442	X:120015698-120016442	ENSG00000234493,ENSG00000282850
chrX	120039234	120039585	X:120039234-120039585	ENSG00000234493,ENSG00000258545
chrX	120055433	120055690	X:120055433-120055690	ENSG00000234493,ENSG00000101883,ENSG00000228139,ENSG00000227541,ENSG00000287776
chrX	120085675	120086030	X:120085675-120086030	ENSG00000203989,ENSG00000101883,ENSG00000228139,ENSG00000227541
chrX	120125079	120125646	X:120125079-120125646	ENSG00000258545,ENSG00000101883,ENSG00000228139
chrX	120145557	120146038	X:120145557-120146038	ENSG00000258545,ENSG00000101883,ENSG00000228139,ENSG00000227541,ENSG00000236446,ENSG00000271346,ENSG00000278646
chrX	120213784	120214117	X:120213784-120214117	ENSG00000131721,ENSG00000227541,ENSG00000237757
chrX	120244417	120245529	X:120244417-120245529	ENSG00000233382,ENSG00000227541,ENSG00000177485
chrX	120250396	120251309	X:120250396-120251309	ENSG00000233382,ENSG00000177485,ENSG00000232042
chrX	120269474	120269873	X:120269474-120269873	ENSG00000203989,ENSG00000177485,ENSG00000232042
chrX	120294546	120294970	X:120294546-120294970	ENSG00000131721,ENSG00000125355,ENSG00000232042
chrX	120302351	120302890	X:120302351-120302890	ENSG00000227541,ENSG00000125355
chrX	120308708	120309938	X:120308708-120309938	ENSG00000203989,ENSG00000125355
chrX	120311052	120311493	X:120311052-120311493	ENSG00000125355
chrX	120329213	120329506	X:120329213-120329506	ENSG00000125355
chrX	120334407	120335065	X:120334407-120335065	ENSG00000125355,ENSG00000101892,ENSG00000226685,ENSG00000270678,ENSG00000226929,ENSG00000270493,ENSG00000224089,ENSG00000271154,ENSG00000226600,ENSG00000271041,ENSG00000230347,ENSG00000270397,ENSG00000228517,ENSG00000271502,ENSG00000226023,ENSG00000271211,ENSG00000237957,ENSG00000270736,ENSG00000230594,ENSG00000270771,ENSG00000236126,ENSG00000270646,ENSG00000242362,ENSG00000270456,ENSG00000234176
chrX	120362748	120363349	X:120362748-120363349	ENSG00000101892
chrX	120380665	120381014	X:120380665-120381014	ENSG00000101892
chrX	120419335	120419973	X:120419335-120419973	ENSG00000236446,ENSG00000271346,ENSG00000278646
chrX	120423540	120423832	X:120423540-120423832	-
chrX	120428387	120428612	X:120428387-120428612	ENSG00000203989
chrX	120429981	120430240	X:120429981-120430240	-
chrX	120446362	120446694	X:120446362-120446694	ENSG00000005893
chrX	120450133	120450591	X:120450133-120450591	ENSG00000005893
chrX	120452125	120452642	X:120452125-120452642	ENSG00000005893
chrX	120457046	120457313	X:120457046-120457313	ENSG00000005893,ENSG00000236446,ENSG00000271346,ENSG00000278646
chrX	120457767	120458144	X:120457767-120458144	ENSG00000005893,ENSG00000236446,ENSG00000271346,ENSG00000278646
chrX	120462432	120462843	X:120462432-120462843	ENSG00000005893
chrX	120468932	120469694	X:120468932-120469694	ENSG00000005893
chrX	120475424	120475644	X:120475424-120475644	-
chrX	120485483	120486486	X:120485483-120486486	-
chrX	120497823	120498474	X:120497823-120498474	ENSG00000251707,ENSG00000158290,ENSG00000236371,ENSG00000270251,ENSG00000233433,ENSG00000182890
chrX	120509014	120509476	X:120509014-120509476	ENSG00000251707,ENSG00000237828,ENSG00000236371,ENSG00000270251,ENSG00000233433
chrX	120535978	120536542	X:120535978-120536542	ENSG00000158290
chrX	120549525	120550112	X:120549525-120550112	ENSG00000158290
chrX	120560381	120561830	X:120560381-120561830	ENSG00000158290,ENSG00000232119
chrX	120603727	120604711	X:120603727-120604711	ENSG00000158290,ENSG00000232119,ENSG00000171155
chrX	120629590	120630522	X:120629590-120630522	ENSG00000158290,ENSG00000232119,ENSG00000171155
chrX	120697114	120697353	X:120697114-120697353	ENSG00000278317
chrX	120726066	120726815	X:120726066-120726815	ENSG00000278317,ENSG00000181511,ENSG00000237828,ENSG00000236446,ENSG00000271346,ENSG00000278646,ENSG00000226685,ENSG00000270678,ENSG00000226929,ENSG00000270493,ENSG00000224089,ENSG00000271154,ENSG00000226600,ENSG00000271041,ENSG00000230347,ENSG00000270397,ENSG00000228517,ENSG00000271502,ENSG00000226023,ENSG00000271211,ENSG00000237957,ENSG00000270736,ENSG00000230594,ENSG00000270771,ENSG00000236126,ENSG00000270646,ENSG00000242362,ENSG00000270456,ENSG00000236371,ENSG00000270251,ENSG00000233433,ENSG00000182890,ENSG00000287379,ENSG00000286163,ENSG00000234176,ENSG00000265456,ENSG00000280142
chrX	120749010	120749569	X:120749010-120749569	ENSG00000278317,ENSG00000181511,ENSG00000237828,ENSG00000236446,ENSG00000271346,ENSG00000278646,ENSG00000226685,ENSG00000270678,ENSG00000226929,ENSG00000270493,ENSG00000224089,ENSG00000271154,ENSG00000226600,ENSG00000271041,ENSG00000230347,ENSG00000270397,ENSG00000228517,ENSG00000271502,ENSG00000226023,ENSG00000271211,ENSG00000237957,ENSG00000270736,ENSG00000230594,ENSG00000270771,ENSG00000236126,ENSG00000270646,ENSG00000242362,ENSG00000270456,ENSG00000236371,ENSG00000270251,ENSG00000233433,ENSG00000182890,ENSG00000287379,ENSG00000286163,ENSG00000234176
chrX	120755003	120755580	X:120755003-120755580	ENSG00000278317,ENSG00000237828,ENSG00000236446,ENSG00000271346,ENSG00000278646,ENSG00000226685,ENSG00000270678,ENSG00000226929,ENSG00000270493,ENSG00000224089,ENSG00000271154,ENSG00000226600,ENSG00000271041,ENSG00000230347,ENSG00000270397,ENSG00000228517,ENSG00000271502,ENSG00000226023,ENSG00000271211,ENSG00000237957,ENSG00000270736,ENSG00000230594,ENSG00000270771,ENSG00000236126,ENSG00000270646,ENSG00000242362,ENSG00000270456,ENSG00000236371,ENSG00000270251,ENSG00000233433,ENSG00000182890,ENSG00000287379,ENSG00000286163,ENSG00000234176,ENSG00000265456
chrX	120772032	120772308	X:120772032-120772308	ENSG00000237828,ENSG00000236446,ENSG00000271346,ENSG00000278646,ENSG00000236371,ENSG00000270251,ENSG00000286163
chrX	120774722	120775128	X:120774722-120775128	ENSG00000237828,ENSG00000236446,ENSG00000271346,ENSG00000278646,ENSG00000236371,ENSG00000270251,ENSG00000182890,ENSG00000286163
chrX	120790161	120790557	X:120790161-120790557	ENSG00000237828,ENSG00000236446,ENSG00000271346,ENSG00000278646,ENSG00000236371,ENSG00000270251,ENSG00000233433,ENSG00000182890,ENSG00000287379,ENSG00000286163,ENSG00000234176,ENSG00000265456,ENSG00000260585,ENSG00000280142
chrX	120797265	120797764	X:120797265-120797764	ENSG00000237828,ENSG00000236371,ENSG00000270251,ENSG00000233433,ENSG00000182890,ENSG00000287379,ENSG00000286163,ENSG00000234176,ENSG00000265456
chrX	121308345	121308943	X:121308345-121308943	ENSG00000237828,ENSG00000226685,ENSG00000270678,ENSG00000226929,ENSG00000270493,ENSG00000224089,ENSG00000271154,ENSG00000226600,ENSG00000271041,ENSG00000230347,ENSG00000270397,ENSG00000228517,ENSG00000271502,ENSG00000226023,ENSG00000271211,ENSG00000237957,ENSG00000270736,ENSG00000230594,ENSG00000270771,ENSG00000236126,ENSG00000270646,ENSG00000242362,ENSG00000270456,ENSG00000236371,ENSG00000270251,ENSG00000233433,ENSG00000182890,ENSG00000287379,ENSG00000286163,ENSG00000234176,ENSG00000265456,ENSG00000213498,ENSG00000237891,ENSG00000280142,ENSG00000287776
chrX	121504261	121504499	X:121504261-121504499	ENSG00000237828,ENSG00000236371,ENSG00000270251,ENSG00000233433,ENSG00000182890,ENSG00000265456,ENSG00000260585
chrX	121559045	121559411	X:121559045-121559411	ENSG00000236371,ENSG00000270251,ENSG00000233433,ENSG00000287379,ENSG00000286163,ENSG00000234176,ENSG00000265456,ENSG00000213498,ENSG00000260585,ENSG00000280142
chrX	121649494	121650182	X:121649494-121650182	ENSG00000237828,ENSG00000236446,ENSG00000271346,ENSG00000278646,ENSG00000226685,ENSG00000270678,ENSG00000226929,ENSG00000270493,ENSG00000224089,ENSG00000271154,ENSG00000226600,ENSG00000271041,ENSG00000230347,ENSG00000270397,ENSG00000228517,ENSG00000271502,ENSG00000226023,ENSG00000271211,ENSG00000237957,ENSG00000270736,ENSG00000230594,ENSG00000270771,ENSG00000236126,ENSG00000270646,ENSG00000242362,ENSG00000270456,ENSG00000236371,ENSG00000270251,ENSG00000233433,ENSG00000182890,ENSG00000287379,ENSG00000286163,ENSG00000234176,ENSG00000265456,ENSG00000213498,ENSG00000260585,ENSG00000237891,ENSG00000280142,ENSG00000232496
chrX	121666054	121666653	X:121666054-121666653	ENSG00000237828,ENSG00000226685,ENSG00000270678,ENSG00000226929,ENSG00000270493,ENSG00000224089,ENSG00000271154,ENSG00000226600,ENSG00000271041,ENSG00000230347,ENSG00000270397,ENSG00000228517,ENSG00000271502,ENSG00000226023,ENSG00000271211,ENSG00000237957,ENSG00000270736,ENSG00000230594,ENSG00000270771,ENSG00000236126,ENSG00000270646,ENSG00000242362,ENSG00000270456,ENSG00000236371,ENSG00000270251,ENSG00000233433,ENSG00000182890,ENSG00000287379,ENSG00000286163,ENSG00000234176,ENSG00000265456,ENSG00000213498,ENSG00000260585,ENSG00000237891,ENSG00000280142,ENSG00000232496
chrX	121791399	121791667	X:121791399-121791667	ENSG00000213498,ENSG00000260585,ENSG00000237891
chrX	122734152	122734414	X:122734152-122734414	ENSG00000182890,ENSG00000213498,ENSG00000260585,ENSG00000237891,ENSG00000280142,ENSG00000287776,ENSG00000232496,ENSG00000224236
chrX	122739777	122740043	X:122739777-122740043	ENSG00000280142,ENSG00000232496
chrX	122782243	122782651	X:122782243-122782651	ENSG00000234176,ENSG00000213498,ENSG00000260585,ENSG00000237891,ENSG00000280142,ENSG00000287776,ENSG00000232496,ENSG00000224236
chrX	122813765	122814378	X:122813765-122814378	ENSG00000237891,ENSG00000232496
chrX	122817285	122818053	X:122817285-122818053	ENSG00000226685,ENSG00000270678,ENSG00000226929,ENSG00000270493,ENSG00000224089,ENSG00000271154,ENSG00000226600,ENSG00000271041,ENSG00000230347,ENSG00000270397,ENSG00000228517,ENSG00000271502,ENSG00000226023,ENSG00000271211,ENSG00000237957,ENSG00000270736,ENSG00000230594,ENSG00000270771,ENSG00000236126,ENSG00000270646,ENSG00000242362,ENSG00000270456,ENSG00000287379,ENSG00000234176,ENSG00000265456,ENSG00000213498,ENSG00000260585,ENSG00000237891,ENSG00000280142,ENSG00000287776,ENSG00000232496,ENSG00000212321,ENSG00000224236,ENSG00000232149
chrX	122850196	122850902	X:122850196-122850902	ENSG00000233433,ENSG00000286163,ENSG00000213498,ENSG00000260585,ENSG00000237891,ENSG00000280142,ENSG00000287776,ENSG00000232496,ENSG00000212321,ENSG00000224236
chrX	122857177	122857747	X:122857177-122857747	ENSG00000213498,ENSG00000260585,ENSG00000237891,ENSG00000280142,ENSG00000287776,ENSG00000232496,ENSG00000212321,ENSG00000224236
chrX	122868018	122869137	X:122868018-122869137	ENSG00000287379,ENSG00000260585,ENSG00000237891,ENSG00000280142,ENSG00000287776,ENSG00000232496,ENSG00000212321,ENSG00000224236
chrX	123170522	123170880	X:123170522-123170880	ENSG00000236446,ENSG00000271346,ENSG00000278646,ENSG00000224236,ENSG00000125675
chrX	123175507	123176071	X:123175507-123176071	ENSG00000125675
chrX	123183398	123183960	X:123183398-123183960	ENSG00000224236,ENSG00000125675
chrX	123184498	123185324	X:123184498-123185324	ENSG00000224236,ENSG00000125675
chrX	123193001	123193548	X:123193001-123193548	ENSG00000236446,ENSG00000271346,ENSG00000278646,ENSG00000224236,ENSG00000125675
chrX	123357918	123358360	X:123357918-123358360	ENSG00000224236,ENSG00000125675
chrX	123408893	123409130	X:123408893-123409130	-
chrX	123413394	123413823	X:123413394-123413823	ENSG00000233433,ENSG00000213498,ENSG00000237891,ENSG00000280142,ENSG00000287776,ENSG00000232496,ENSG00000224236,ENSG00000179101,ENSG00000229733,ENSG00000228466,ENSG00000232149
chrX	123422813	123423138	X:123422813-123423138	ENSG00000224236,ENSG00000229733,ENSG00000228466,ENSG00000232149
chrX	123424612	123424821	X:123424612-123424821	ENSG00000224236
chrX	123493987	123494273	X:123493987-123494273	ENSG00000179101,ENSG00000229733,ENSG00000228466,ENSG00000232149
chrX	123530745	123531312	X:123530745-123531312	ENSG00000287776,ENSG00000179101,ENSG00000229733,ENSG00000228466,ENSG00000232149
chrX	123728061	123728333	X:123728061-123728333	ENSG00000125676,ENSG00000232149
chrX	123732499	123733407	X:123732499-123733407	ENSG00000125676,ENSG00000232149
chrX	123738374	123738833	X:123738374-123738833	ENSG00000125676,ENSG00000232149
chrX	123740034	123740301	X:123740034-123740301	ENSG00000125676,ENSG00000232149
chrX	123764947	123765710	X:123764947-123765710	ENSG00000232149,ENSG00000230376,ENSG00000252178
chrX	123777699	123778245	X:123777699-123778245	ENSG00000232149,ENSG00000230376,ENSG00000252178,ENSG00000226902,ENSG00000264933
chrX	123784777	123785342	X:123784777-123785342	ENSG00000232149,ENSG00000230376,ENSG00000252178,ENSG00000226902,ENSG00000264933,ENSG00000199705,ENSG00000101966
chrX	123803337	123803952	X:123803337-123803952	ENSG00000232149,ENSG00000226902,ENSG00000264933,ENSG00000199705,ENSG00000101966
chrX	123833466	123833755	X:123833466-123833755	ENSG00000264933,ENSG00000199705,ENSG00000101966
chrX	123859694	123861103	X:123859694-123861103	ENSG00000199705,ENSG00000101966,ENSG00000237331,ENSG00000252627,ENSG00000237025
chrX	123873951	123874339	X:123873951-123874339	ENSG00000199705,ENSG00000101966,ENSG00000237331,ENSG00000252627,ENSG00000237025
chrX	123878118	123878790	X:123878118-123878790	ENSG00000199705,ENSG00000101966,ENSG00000237331,ENSG00000252627,ENSG00000237025
chrX	123959859	123960597	X:123959859-123960597	ENSG00000232412,ENSG00000101972
chrX	123961342	123961744	X:123961342-123961744	ENSG00000232412,ENSG00000101972
chrX	123962907	123963334	X:123962907-123963334	ENSG00000232412,ENSG00000101972
chrX	123975251	123975517	X:123975251-123975517	ENSG00000232412,ENSG00000101972
chrX	123976766	123977093	X:123976766-123977093	ENSG00000232412,ENSG00000101972
chrX	124005279	124005622	X:124005279-124005622	ENSG00000232412,ENSG00000101972
chrX	124013974	124014639	X:124013974-124014639	-
chrX	124033998	124034279	X:124033998-124034279	-
chrX	124064095	124064336	X:124064095-124064336	-
chrX	124098101	124098513	X:124098101-124098513	ENSG00000101972
chrX	124201685	124202165	X:124201685-124202165	ENSG00000237426,ENSG00000252693,ENSG00000234564,ENSG00000282419,ENSG00000232054,ENSG00000226532
chrX	124208667	124209093	X:124208667-124209093	ENSG00000237426,ENSG00000252693,ENSG00000234564,ENSG00000282419,ENSG00000232054,ENSG00000226532
chrX	124211478	124211750	X:124211478-124211750	ENSG00000237426,ENSG00000234564,ENSG00000282419,ENSG00000232054
chrX	124217381	124218254	X:124217381-124218254	ENSG00000237426,ENSG00000234564,ENSG00000183918,ENSG00000282419,ENSG00000232054,ENSG00000226532
chrX	124226221	124226518	X:124226221-124226518	ENSG00000237426,ENSG00000183918,ENSG00000282419,ENSG00000232054,ENSG00000226532
chrX	124307070	124307336	X:124307070-124307336	ENSG00000237426,ENSG00000282419,ENSG00000232054,ENSG00000226532
chrX	124346504	124346715	X:124346504-124346715	ENSG00000183918,ENSG00000282419,ENSG00000226532
chrX	124373498	124373778	X:124373498-124373778	ENSG00000183918,ENSG00000282419,ENSG00000232054,ENSG00000226532
chrX	124378664	124379255	X:124378664-124379255	ENSG00000183918,ENSG00000282419,ENSG00000232054,ENSG00000226532
chrX	124383262	124383790	X:124383262-124383790	ENSG00000237426,ENSG00000183918,ENSG00000282419,ENSG00000232054,ENSG00000226532
chrX	124388290	124388878	X:124388290-124388878	ENSG00000237426,ENSG00000183918,ENSG00000282419,ENSG00000232054,ENSG00000226532
chrX	124395283	124396051	X:124395283-124396051	ENSG00000237426,ENSG00000282419,ENSG00000232054,ENSG00000226532,ENSG00000236880
chrX	124406582	124407111	X:124406582-124407111	ENSG00000237426,ENSG00000282419,ENSG00000232054,ENSG00000226532,ENSG00000236880
chrX	124843929	124844531	X:124843929-124844531	ENSG00000236880,ENSG00000237208
chrX	124860313	124861308	X:124860313-124861308	ENSG00000009694,ENSG00000236880,ENSG00000274901
chrX	124897362	124898270	X:124897362-124898270	ENSG00000009694,ENSG00000236880
chrX	124903006	124903225	X:124903006-124903225	ENSG00000236880
chrX	124931938	124932416	X:124931938-124932416	ENSG00000009694,ENSG00000236880,ENSG00000280223,ENSG00000237208
chrX	124954334	124955022	X:124954334-124955022	ENSG00000009694,ENSG00000236880
chrX	125154899	125155183	X:125154899-125155183	-
chrX	125203012	125204273	X:125203012-125204273	ENSG00000232599
chrX	125204915	125206177	X:125204915-125206177	ENSG00000232599
chrX	125271545	125271987	X:125271545-125271987	-
chrX	125282673	125282928	X:125282673-125282928	-
chrX	125322181	125322673	X:125322181-125322673	ENSG00000282815,ENSG00000213489
chrX	125398779	125399422	X:125398779-125399422	ENSG00000236880,ENSG00000213489,ENSG00000280223,ENSG00000230916,ENSG00000231501,ENSG00000232177,ENSG00000274901,ENSG00000198889
chrX	125404620	125405020	X:125404620-125405020	-
chrX	125436841	125437319	X:125436841-125437319	ENSG00000280223
chrX	125439217	125439946	X:125439217-125439946	ENSG00000236880,ENSG00000280223,ENSG00000230916,ENSG00000231501,ENSG00000232177,ENSG00000274901,ENSG00000198889
chrX	125509047	125509513	X:125509047-125509513	ENSG00000280223,ENSG00000237208,ENSG00000230916,ENSG00000231501,ENSG00000232177,ENSG00000274901,ENSG00000198889
chrX	125522168	125522546	X:125522168-125522546	ENSG00000230916,ENSG00000231501,ENSG00000232177,ENSG00000274901
chrX	125523481	125523835	X:125523481-125523835	ENSG00000236880,ENSG00000280223,ENSG00000230916,ENSG00000231501,ENSG00000232177,ENSG00000274901,ENSG00000198889
chrX	125532616	125532935	X:125532616-125532935	ENSG00000280223,ENSG00000230916,ENSG00000231501,ENSG00000232177,ENSG00000198889
chrX	125543983	125544659	X:125543983-125544659	ENSG00000236880,ENSG00000280223,ENSG00000237208,ENSG00000230916,ENSG00000231501,ENSG00000232177,ENSG00000274901,ENSG00000198889
chrX	125779749	125780071	X:125779749-125780071	ENSG00000280223,ENSG00000230916,ENSG00000231501,ENSG00000232177,ENSG00000274901,ENSG00000198889
chrX	125850643	125850970	X:125850643-125850970	ENSG00000280223,ENSG00000230916,ENSG00000231501,ENSG00000232177,ENSG00000274901,ENSG00000198889
chrX	126165714	126166383	X:126165714-126166383	ENSG00000280223,ENSG00000237208,ENSG00000198354,ENSG00000274901,ENSG00000198889
chrX	126170639	126171207	X:126170639-126171207	ENSG00000280223,ENSG00000237208,ENSG00000198354,ENSG00000230916,ENSG00000231501,ENSG00000232177,ENSG00000274901,ENSG00000198889
chrX	126471738	126473265	X:126471738-126473265	-
chrX	126770299	126770579	X:126770299-126770579	ENSG00000280223,ENSG00000237208,ENSG00000230916,ENSG00000231501,ENSG00000232177,ENSG00000274901,ENSG00000198889,ENSG00000226414,ENSG00000183631,ENSG00000274631,ENSG00000260683,ENSG00000224548,ENSG00000123165,ENSG00000235239
chrX	127122179	127122395	X:127122179-127122395	-
chrX	127270149	127270460	X:127270149-127270460	ENSG00000230916,ENSG00000231501,ENSG00000232177,ENSG00000274901,ENSG00000198889,ENSG00000226414,ENSG00000260683,ENSG00000224548,ENSG00000123165,ENSG00000235735
chrX	127323047	127323642	X:127323047-127323642	ENSG00000280223,ENSG00000237208,ENSG00000230916,ENSG00000231501,ENSG00000232177,ENSG00000274901,ENSG00000198889,ENSG00000226414,ENSG00000183631,ENSG00000230538,ENSG00000280275,ENSG00000274631,ENSG00000260683,ENSG00000224548,ENSG00000123165,ENSG00000235239,ENSG00000235735,ENSG00000218728
chrX	127328722	127329203	X:127328722-127329203	ENSG00000280223,ENSG00000237208,ENSG00000230916,ENSG00000231501,ENSG00000232177,ENSG00000274901,ENSG00000198889,ENSG00000226414,ENSG00000183631,ENSG00000230538,ENSG00000280275,ENSG00000274631,ENSG00000260683,ENSG00000224548,ENSG00000123165,ENSG00000235239,ENSG00000235735,ENSG00000218728
chrX	127400001	127400618	X:127400001-127400618	ENSG00000230916,ENSG00000231501,ENSG00000232177,ENSG00000274901,ENSG00000198889,ENSG00000226414,ENSG00000183631,ENSG00000230538,ENSG00000280275,ENSG00000274631,ENSG00000260683,ENSG00000224548,ENSG00000123165,ENSG00000235239,ENSG00000235735,ENSG00000218728
chrX	127490760	127491432	X:127490760-127491432	ENSG00000237208,ENSG00000230916,ENSG00000231501,ENSG00000232177,ENSG00000274901,ENSG00000198889,ENSG00000226414,ENSG00000183631,ENSG00000274631,ENSG00000260683,ENSG00000224548,ENSG00000123165,ENSG00000235239,ENSG00000235735,ENSG00000218728,ENSG00000223995
chrX	127556053	127556366	X:127556053-127556366	ENSG00000274901,ENSG00000198889,ENSG00000226414,ENSG00000274631,ENSG00000260683,ENSG00000224548,ENSG00000123165
chrX	127571763	127572464	X:127571763-127572464	ENSG00000237208,ENSG00000230916,ENSG00000231501,ENSG00000232177,ENSG00000274901,ENSG00000198889,ENSG00000226414,ENSG00000274631,ENSG00000260683,ENSG00000224548,ENSG00000123165,ENSG00000235239,ENSG00000235735,ENSG00000218728,ENSG00000223995,ENSG00000226339
chrX	127726376	127726657	X:127726376-127726657	ENSG00000274631,ENSG00000260683,ENSG00000235274,ENSG00000224548
chrX	128106762	128107173	X:128106762-128107173	ENSG00000224548,ENSG00000123165,ENSG00000236042,ENSG00000235334,ENSG00000235239,ENSG00000235735,ENSG00000218728
chrX	128471285	128471821	X:128471285-128471821	ENSG00000224548,ENSG00000123165,ENSG00000235334,ENSG00000235239,ENSG00000235735,ENSG00000226802,ENSG00000218728,ENSG00000223995
chrX	128493912	128495244	X:128493912-128495244	ENSG00000235735,ENSG00000226802,ENSG00000218728
chrX	128518449	128518777	X:128518449-128518777	ENSG00000123165,ENSG00000235239,ENSG00000235735,ENSG00000226802,ENSG00000218728,ENSG00000223995
chrX	128885173	128885574	X:128885173-128885574	ENSG00000218728,ENSG00000223995,ENSG00000226339
chrX	128975671	128976183	X:128975671-128976183	ENSG00000218728,ENSG00000223995,ENSG00000234592,ENSG00000201518
chrX	129018381	129018608	X:129018381-129018608	ENSG00000218728,ENSG00000223995,ENSG00000234592,ENSG00000226339
chrX	129025438	129025834	X:129025438-129025834	ENSG00000235735,ENSG00000218728,ENSG00000223995,ENSG00000234592,ENSG00000226339,ENSG00000201518
chrX	129322912	129323669	X:129322912-129323669	ENSG00000225689,ENSG00000226339,ENSG00000201518
chrX	129360183	129360607	X:129360183-129360607	ENSG00000235735,ENSG00000218728,ENSG00000223995,ENSG00000226339,ENSG00000201518
chrX	129522922	129523457	X:129522922-129523457	ENSG00000102038,ENSG00000252170
chrX	129525799	129526377	X:129525799-129526377	ENSG00000201518,ENSG00000102038,ENSG00000252170,ENSG00000122126
chrX	129540091	129541105	X:129540091-129541105	ENSG00000201518,ENSG00000102038,ENSG00000252170,ENSG00000122126
chrX	129553976	129554305	X:129553976-129554305	ENSG00000201518,ENSG00000122126
chrX	129574114	129574662	X:129574114-129574662	ENSG00000201518,ENSG00000252170,ENSG00000122126
chrX	129601093	129601353	X:129601093-129601353	-
chrX	129603895	129604330	X:129603895-129604330	-
chrX	129607083	129607381	X:129607083-129607381	-
chrX	129614641	129615284	X:129614641-129615284	-
chrX	129622776	129623022	X:129622776-129623022	-
chrX	129626103	129626465	X:129626103-129626465	ENSG00000201518,ENSG00000238040
chrX	129634734	129635015	X:129634734-129635015	-
chrX	129637628	129637965	X:129637628-129637965	-
chrX	129642052	129642366	X:129642052-129642366	ENSG00000171388
chrX	129642695	129643144	X:129642695-129643144	ENSG00000171388
chrX	129653543	129653935	X:129653543-129653935	ENSG00000171388
chrX	129654249	129655190	X:129654249-129655190	ENSG00000171388,ENSG00000238040
chrX	129655773	129656096	X:129655773-129656096	ENSG00000171388
chrX	129677938	129678840	X:129677938-129678840	ENSG00000287024
chrX	129706221	129706900	X:129706221-129706900	ENSG00000287024,ENSG00000238040
chrX	129736513	129736797	X:129736513-129736797	ENSG00000122121
chrX	129742145	129743002	X:129742145-129743002	ENSG00000122121
chrX	129743811	129744146	X:129743811-129744146	ENSG00000122121
chrX	129754160	129754890	X:129754160-129754890	ENSG00000122121
chrX	129759638	129760436	X:129759638-129760436	ENSG00000122122,ENSG00000275070,ENSG00000238040
chrX	129769409	129769947	X:129769409-129769947	ENSG00000122122,ENSG00000238040
chrX	129772776	129773190	X:129772776-129773190	ENSG00000122122
chrX	129777164	129777668	X:129777164-129777668	ENSG00000122122
chrX	129781240	129781628	X:129781240-129781628	ENSG00000122122,ENSG00000240143,ENSG00000275070,ENSG00000238040
chrX	129786343	129786892	X:129786343-129786892	ENSG00000122122,ENSG00000240143,ENSG00000275070,ENSG00000238040
chrX	129798590	129799136	X:129798590-129799136	ENSG00000240143,ENSG00000275070
chrX	129823240	129823530	X:129823240-129823530	ENSG00000188706,ENSG00000238040
chrX	129843368	129844322	X:129843368-129844322	ENSG00000188706,ENSG00000238040
chrX	129905638	129906333	X:129905638-129906333	ENSG00000238040,ENSG00000156697
chrX	129925539	129926065	X:129925539-129926065	ENSG00000235189,ENSG00000238040,ENSG00000156697,ENSG00000085185
chrX	129931262	129933060	X:129931262-129933060	ENSG00000235189,ENSG00000085185
chrX	129952526	129953534	X:129952526-129953534	ENSG00000235189
chrX	129957184	129957749	X:129957184-129957749	ENSG00000235189,ENSG00000085185
chrX	129960982	129961758	X:129960982-129961758	ENSG00000235189,ENSG00000085185
chrX	129979553	129980208	X:129979553-129980208	ENSG00000085185
chrX	129982220	129982888	X:129982220-129982888	ENSG00000085185
chrX	129984123	129984619	X:129984123-129984619	ENSG00000085185
chrX	130024006	130024555	X:130024006-130024555	ENSG00000238040,ENSG00000085185
chrX	130028203	130028413	X:130028203-130028413	-
chrX	130060063	130061110	X:130060063-130061110	-
chrX	130072245	130072830	X:130072245-130072830	ENSG00000102034
chrX	130082309	130083033	X:130082309-130083033	ENSG00000102034
chrX	130086849	130087361	X:130086849-130087361	ENSG00000102034
chrX	130091879	130092626	X:130091879-130092626	ENSG00000102034,ENSG00000156709
chrX	130097628	130098290	X:130097628-130098290	ENSG00000102034
chrX	130109035	130109320	X:130109035-130109320	ENSG00000102034
chrX	130110013	130111376	X:130110013-130111376	ENSG00000102034
chrX	130120420	130121379	X:130120420-130121379	ENSG00000102034,ENSG00000156709,ENSG00000286650
chrX	130139684	130140165	X:130139684-130140165	ENSG00000156709
chrX	130147648	130148071	X:130147648-130148071	ENSG00000156709
chrX	130165386	130166302	X:130165386-130166302	ENSG00000156709,ENSG00000286650,ENSG00000134594
chrX	130170701	130171593	X:130170701-130171593	ENSG00000156709,ENSG00000286650,ENSG00000134594
chrX	130179406	130180137	X:130179406-130180137	ENSG00000156709,ENSG00000286650,ENSG00000134594
chrX	130192187	130192696	X:130192187-130192696	ENSG00000156709,ENSG00000286650
chrX	130199180	130199507	X:130199180-130199507	-
chrX	130268283	130269158	X:130268283-130269158	ENSG00000056277,ENSG00000202304
chrX	130330822	130331094	X:130330822-130331094	ENSG00000202304,ENSG00000225046,ENSG00000102078
chrX	130339434	130340431	X:130339434-130340431	ENSG00000202304,ENSG00000225046,ENSG00000102078
chrX	130393492	130393853	X:130393492-130393853	ENSG00000147262,ENSG00000134597
chrX	130401457	130402464	X:130401457-130402464	ENSG00000202304,ENSG00000147262,ENSG00000134597
chrX	130496196	130496576	X:130496196-130496576	ENSG00000221930,ENSG00000287160
chrX	130523829	130524661	X:130523829-130524661	ENSG00000274775,ENSG00000238188
chrX	130539851	130540163	X:130539851-130540163	ENSG00000271677,ENSG00000238188
chrX	130550424	130550668	X:130550424-130550668	ENSG00000271677,ENSG00000238188
chrX	130594339	130594827	X:130594339-130594827	ENSG00000238188,ENSG00000241198,ENSG00000276205,ENSG00000234288,ENSG00000230973
chrX	130695080	130695358	X:130695080-130695358	ENSG00000238188
chrX	130772273	130772793	X:130772273-130772793	ENSG00000238188,ENSG00000287806
chrX	130878743	130879580	X:130878743-130879580	ENSG00000238188
chrX	130902849	130903556	X:130902849-130903556	ENSG00000165675,ENSG00000238188
chrX	130909528	130909853	X:130909528-130909853	ENSG00000165675,ENSG00000238188
chrX	130916977	130917253	X:130916977-130917253	ENSG00000238188
chrX	130952264	130952904	X:130952264-130952904	ENSG00000202304,ENSG00000238188,ENSG00000241198,ENSG00000237650,ENSG00000276205,ENSG00000185903,ENSG00000229082,ENSG00000287806,ENSG00000242610,ENSG00000234288,ENSG00000228450,ENSG00000237225,ENSG00000286060
chrX	130958894	130959572	X:130958894-130959572	ENSG00000241198,ENSG00000237650,ENSG00000276205,ENSG00000185903,ENSG00000229082,ENSG00000287806,ENSG00000242610,ENSG00000234288,ENSG00000230973,ENSG00000228450,ENSG00000171054
chrX	130975844	130976292	X:130975844-130976292	ENSG00000241198,ENSG00000237650,ENSG00000276205,ENSG00000185903,ENSG00000229082,ENSG00000242610,ENSG00000234288,ENSG00000230973,ENSG00000228450,ENSG00000237225
chrX	131058393	131058738	X:131058393-131058738	ENSG00000228659,ENSG00000147256,ENSG00000241198,ENSG00000237650
chrX	131067892	131068530	X:131067892-131068530	ENSG00000228659,ENSG00000147256,ENSG00000241198,ENSG00000237650,ENSG00000276205
chrX	131068976	131069331	X:131068976-131069331	ENSG00000228659,ENSG00000147256,ENSG00000241198,ENSG00000237650,ENSG00000276205
chrX	131073126	131073417	X:131073126-131073417	ENSG00000147256,ENSG00000241198
chrX	131081833	131082572	X:131081833-131082572	ENSG00000147256,ENSG00000241198,ENSG00000237650,ENSG00000276205
chrX	131289258	131289541	X:131289258-131289541	ENSG00000276205,ENSG00000147255,ENSG00000185903,ENSG00000229082
chrX	131617183	131617600	X:131617183-131617600	ENSG00000241198,ENSG00000237650,ENSG00000276205,ENSG00000185903,ENSG00000229082,ENSG00000287806,ENSG00000242610,ENSG00000234288,ENSG00000230973,ENSG00000228450,ENSG00000171054,ENSG00000237225,ENSG00000286060,ENSG00000232787,ENSG00000235730,ENSG00000227183
chrX	131633486	131633955	X:131633486-131633955	ENSG00000241198,ENSG00000237650,ENSG00000276205,ENSG00000185903,ENSG00000229082,ENSG00000287806,ENSG00000242610,ENSG00000234288,ENSG00000230973,ENSG00000228450,ENSG00000171054,ENSG00000237225,ENSG00000286060,ENSG00000232787,ENSG00000227183
chrX	131675583	131676014	X:131675583-131676014	ENSG00000241198,ENSG00000237650,ENSG00000276205,ENSG00000185903,ENSG00000229082,ENSG00000242610,ENSG00000230973,ENSG00000228450,ENSG00000171054,ENSG00000237225,ENSG00000286060,ENSG00000227183
chrX	131677555	131677971	X:131677555-131677971	ENSG00000241198,ENSG00000237650,ENSG00000276205,ENSG00000185903,ENSG00000229082,ENSG00000242610,ENSG00000230973,ENSG00000228450,ENSG00000171054,ENSG00000237225,ENSG00000286060,ENSG00000227183
chrX	131704268	131704658	X:131704268-131704658	ENSG00000237650,ENSG00000276205,ENSG00000185903,ENSG00000229082,ENSG00000287806,ENSG00000234288,ENSG00000230973,ENSG00000228450,ENSG00000171054,ENSG00000237225,ENSG00000227183
chrX	131725022	131725298	X:131725022-131725298	-
chrX	131728510	131728999	X:131728510-131728999	ENSG00000242610,ENSG00000234288,ENSG00000230973,ENSG00000228450,ENSG00000237225
chrX	131734722	131734950	X:131734722-131734950	ENSG00000234288,ENSG00000230973,ENSG00000237225
chrX	131741085	131741521	X:131741085-131741521	-
chrX	131741842	131742144	X:131741842-131742144	-
chrX	131746371	131746870	X:131746371-131746870	-
chrX	131752509	131753367	X:131752509-131753367	-
chrX	131768296	131768530	X:131768296-131768530	-
chrX	131783629	131783898	X:131783629-131783898	ENSG00000213468
chrX	131792402	131793513	X:131792402-131793513	ENSG00000213468,ENSG00000241418,ENSG00000228089
chrX	131802823	131803290	X:131802823-131803290	ENSG00000213468,ENSG00000241418,ENSG00000228089
chrX	131812912	131813636	X:131812912-131813636	ENSG00000213468,ENSG00000241418,ENSG00000228089
chrX	131816690	131817119	X:131816690-131817119	ENSG00000213468,ENSG00000228089
chrX	131822312	131822655	X:131822312-131822655	ENSG00000213468,ENSG00000228089
chrX	131830469	131831327	X:131830469-131831327	ENSG00000213468
chrX	131841238	131841828	X:131841238-131841828	ENSG00000213468,ENSG00000235190,ENSG00000200587
chrX	131854666	131854964	X:131854666-131854964	ENSG00000235190,ENSG00000200587
chrX	131894913	131895337	X:131894913-131895337	ENSG00000276205,ENSG00000287806,ENSG00000242610,ENSG00000230973,ENSG00000237225,ENSG00000235190,ENSG00000200587,ENSG00000228819
chrX	131987099	131987777	X:131987099-131987777	ENSG00000237650,ENSG00000276205,ENSG00000185903,ENSG00000228450,ENSG00000235190,ENSG00000200587,ENSG00000134602,ENSG00000228819
chrX	132015393	132016273	X:132015393-132016273	ENSG00000134602
chrX	132017099	132017636	X:132017099-132017636	ENSG00000134602
chrX	132022244	132023707	X:132022244-132023707	ENSG00000235190,ENSG00000200587,ENSG00000134602
chrX	132035875	132036224	X:132035875-132036224	ENSG00000235190,ENSG00000200587,ENSG00000134602
chrX	132053158	132053431	X:132053158-132053431	ENSG00000235190,ENSG00000200587,ENSG00000228819
chrX	132085792	132086111	X:132085792-132086111	ENSG00000235190,ENSG00000200587,ENSG00000165694,ENSG00000228819
chrX	132092559	132092923	X:132092559-132092923	ENSG00000165694,ENSG00000228819,ENSG00000123728,ENSG00000232160
chrX	132161609	132161878	X:132161609-132161878	ENSG00000228819
chrX	132216898	132218622	X:132216898-132218622	ENSG00000228819,ENSG00000123728,ENSG00000232160
chrX	132219295	132219545	X:132219295-132219545	ENSG00000123728,ENSG00000232160
chrX	132237362	132237674	X:132237362-132237674	-
chrX	132292735	132293242	X:132292735-132293242	-
chrX	132410258	132410713	X:132410258-132410713	ENSG00000076770
chrX	132442785	132443305	X:132442785-132443305	ENSG00000076770
chrX	132470811	132471156	X:132470811-132471156	ENSG00000076770
chrX	132480640	132481256	X:132480640-132481256	ENSG00000076770
chrX	132488352	132490238	X:132488352-132490238	ENSG00000076770
chrX	132491282	132491526	X:132491282-132491526	ENSG00000076770
chrX	132592768	132593313	X:132592768-132593313	ENSG00000206900
chrX	132612983	132613273	X:132612983-132613273	ENSG00000206900
chrX	132615266	132615688	X:132615266-132615688	ENSG00000206900,ENSG00000235849
chrX	132623449	132623678	X:132623449-132623678	-
chrX	132631515	132632060	X:132631515-132632060	ENSG00000206900,ENSG00000235849,ENSG00000227064
chrX	132676968	132677212	X:132676968-132677212	ENSG00000235849
chrX	132711923	132712385	X:132711923-132712385	ENSG00000235190,ENSG00000200587,ENSG00000235849,ENSG00000227064,ENSG00000134588,ENSG00000225949,ENSG00000207100
chrX	132737823	132738087	X:132737823-132738087	ENSG00000227064
chrX	132776690	132777149	X:132776690-132777149	ENSG00000171004,ENSG00000235849,ENSG00000227064,ENSG00000134588,ENSG00000225949,ENSG00000207100
chrX	132956425	132956770	X:132956425-132956770	ENSG00000171004,ENSG00000227064
chrX	132957094	132958679	X:132957094-132958679	ENSG00000171004,ENSG00000227064
chrX	132975355	132975664	X:132975355-132975664	ENSG00000171004,ENSG00000227064,ENSG00000134588,ENSG00000225949,ENSG00000207100
chrX	133171972	133172354	X:133171972-133172354	ENSG00000227064,ENSG00000134588,ENSG00000225949,ENSG00000207100,ENSG00000202199
chrX	133215785	133216025	X:133215785-133216025	ENSG00000134588,ENSG00000225949,ENSG00000207100,ENSG00000183434,ENSG00000202199
chrX	133265446	133265891	X:133265446-133265891	ENSG00000134588,ENSG00000225949,ENSG00000207100,ENSG00000202199
chrX	133323351	133323888	X:133323351-133323888	ENSG00000227064,ENSG00000134588,ENSG00000225949,ENSG00000207100,ENSG00000202199,ENSG00000232582,ENSG00000233861
chrX	133340963	133341179	X:133340963-133341179	ENSG00000202199
chrX	133414255	133416033	X:133414255-133416033	ENSG00000076716
chrX	133445415	133445709	X:133445415-133445709	-
chrX	133527531	133527998	X:133527531-133527998	ENSG00000225949,ENSG00000202199,ENSG00000206765
chrX	133670388	133670640	X:133670388-133670640	ENSG00000227008
chrX	133681416	133681984	X:133681416-133681984	ENSG00000227008
chrX	133745368	133745688	X:133745368-133745688	ENSG00000147257,ENSG00000233260
chrX	133749449	133749907	X:133749449-133749907	ENSG00000147257,ENSG00000233260
chrX	133792521	133792922	X:133792521-133792922	ENSG00000233260,ENSG00000286096,ENSG00000214961
chrX	133923090	133923612	X:133923090-133923612	ENSG00000286096,ENSG00000214961
chrX	133964703	133965282	X:133964703-133965282	ENSG00000286096,ENSG00000214961,ENSG00000232582
chrX	133985110	133986286	X:133985110-133986286	ENSG00000147257,ENSG00000286096,ENSG00000232068,ENSG00000223809
chrX	134026617	134026959	X:134026617-134026959	ENSG00000286096,ENSG00000214961,ENSG00000223809
chrX	134146845	134147262	X:134146845-134147262	ENSG00000200572
chrX	134148481	134148702	X:134148481-134148702	ENSG00000200572
chrX	134171733	134172414	X:134171733-134172414	ENSG00000224908,ENSG00000283638,ENSG00000284499,ENSG00000284538,ENSG00000284107,ENSG00000284043,ENSG00000283931,ENSG00000284157,ENSG00000232664
chrX	134172668	134173191	X:134172668-134173191	ENSG00000224908,ENSG00000283638,ENSG00000284499,ENSG00000284538,ENSG00000284107,ENSG00000284043,ENSG00000283931,ENSG00000284157,ENSG00000232664
chrX	134173613	134174116	X:134173613-134174116	ENSG00000224908,ENSG00000283638,ENSG00000284499,ENSG00000284538,ENSG00000284107,ENSG00000284043,ENSG00000283931,ENSG00000284157
chrX	134186600	134187250	X:134186600-134187250	ENSG00000224908,ENSG00000283638,ENSG00000284499,ENSG00000284538,ENSG00000284107,ENSG00000284043,ENSG00000283931,ENSG00000284157,ENSG00000232664,ENSG00000214961,ENSG00000232582
chrX	134236850	134237637	X:134236850-134237637	ENSG00000232664,ENSG00000203952,ENSG00000214961
chrX	134372916	134373679	X:134372916-134373679	ENSG00000214961,ENSG00000156531
chrX	134388647	134389387	X:134388647-134389387	ENSG00000214961,ENSG00000156531
chrX	134396183	134396453	X:134396183-134396453	-
chrX	134459730	134461006	X:134459730-134461006	ENSG00000165704
chrX	134469577	134469804	X:134469577-134469804	ENSG00000165704
chrX	134482339	134482624	X:134482339-134482624	-
chrX	134483978	134484206	X:134483978-134484206	-
chrX	134520933	134521319	X:134520933-134521319	ENSG00000226107,ENSG00000216001,ENSG00000199132,ENSG00000207755,ENSG00000207784,ENSG00000223749,ENSG00000208005,ENSG00000284231,ENSG00000227060
chrX	134522552	134522987	X:134522552-134522987	ENSG00000226107
chrX	134536911	134537184	X:134536911-134537184	ENSG00000216001,ENSG00000199132,ENSG00000207755,ENSG00000207784,ENSG00000223749,ENSG00000208005,ENSG00000284231,ENSG00000227060
chrX	134542430	134542920	X:134542430-134542920	ENSG00000216001,ENSG00000199132,ENSG00000207755,ENSG00000207784,ENSG00000223749,ENSG00000208005,ENSG00000284231,ENSG00000227060
chrX	134544789	134545088	X:134544789-134545088	ENSG00000216001,ENSG00000199132,ENSG00000207755,ENSG00000207784,ENSG00000223749,ENSG00000208005,ENSG00000284231,ENSG00000227060
chrX	134549281	134551149	X:134549281-134551149	ENSG00000216001,ENSG00000199132,ENSG00000207755,ENSG00000207784,ENSG00000223749,ENSG00000208005,ENSG00000284231,ENSG00000227060
chrX	134570752	134571093	X:134570752-134571093	-
chrX	134585329	134585537	X:134585329-134585537	ENSG00000235813,ENSG00000236509
chrX	134588388	134588795	X:134588388-134588795	ENSG00000235813,ENSG00000236509
chrX	134621865	134622643	X:134621865-134622643	ENSG00000208005,ENSG00000284231,ENSG00000227060,ENSG00000235813,ENSG00000236509,ENSG00000237432,ENSG00000232582
chrX	134636830	134637260	X:134636830-134637260	ENSG00000235813,ENSG00000236509,ENSG00000237432
chrX	134638732	134639134	X:134638732-134639134	ENSG00000235813,ENSG00000236509,ENSG00000237432
chrX	134663806	134664162	X:134663806-134664162	ENSG00000170965,ENSG00000237432
chrX	134671384	134671680	X:134671384-134671680	ENSG00000235813,ENSG00000236509,ENSG00000237432,ENSG00000269096
chrX	134718520	134719206	X:134718520-134719206	ENSG00000237432
chrX	134734516	134734815	X:134734516-134734815	ENSG00000170965
chrX	134761778	134762068	X:134761778-134762068	ENSG00000170965,ENSG00000199920
chrX	134764125	134764559	X:134764125-134764559	ENSG00000170965,ENSG00000199920
chrX	134796746	134797516	X:134796746-134797516	ENSG00000156504,ENSG00000156500,ENSG00000280249
chrX	134806881	134807873	X:134806881-134807873	ENSG00000156504,ENSG00000156500,ENSG00000280249
chrX	134859868	134860344	X:134859868-134860344	ENSG00000236091
chrX	134861661	134862105	X:134861661-134862105	-
chrX	134865727	134866213	X:134865727-134866213	ENSG00000236091
chrX	134883131	134883589	X:134883131-134883589	ENSG00000101928,ENSG00000236091
chrX	134908314	134908794	X:134908314-134908794	ENSG00000101928,ENSG00000207081,ENSG00000236091,ENSG00000269096
chrX	134914419	134915645	X:134914419-134915645	ENSG00000101928,ENSG00000207081,ENSG00000236091
chrX	134930011	134930232	X:134930011-134930232	ENSG00000236091
chrX	134965272	134965656	X:134965272-134965656	ENSG00000236091,ENSG00000231929
chrX	134982010	134982425	X:134982010-134982425	ENSG00000236091,ENSG00000231929,ENSG00000184785
chrX	134990810	134991534	X:134990810-134991534	ENSG00000236091,ENSG00000231929,ENSG00000184785
chrX	135003916	135004593	X:135003916-135004593	ENSG00000236091,ENSG00000231929,ENSG00000184785,ENSG00000212747,ENSG00000134590,ENSG00000269833
chrX	135021644	135022816	X:135021644-135022816	ENSG00000212747,ENSG00000134590,ENSG00000286964
chrX	135031763	135032712	X:135031763-135032712	ENSG00000212747,ENSG00000134590,ENSG00000286964,ENSG00000203950,ENSG00000224107,ENSG00000238210
chrX	135051448	135052551	X:135051448-135052551	ENSG00000134590,ENSG00000286964,ENSG00000203950,ENSG00000228372,ENSG00000234228,ENSG00000223809
chrX	135066355	135066775	X:135066355-135066775	ENSG00000236091,ENSG00000203950,ENSG00000228372,ENSG00000234228,ENSG00000224107,ENSG00000223809
chrX	135086381	135086816	X:135086381-135086816	ENSG00000236091,ENSG00000231929,ENSG00000234228,ENSG00000196972
chrX	135098347	135099237	X:135098347-135099237	ENSG00000234228,ENSG00000196972,ENSG00000223809,ENSG00000271158
chrX	135112230	135112529	X:135112230-135112529	ENSG00000228372,ENSG00000224107,ENSG00000223809,ENSG00000228922
chrX	135157253	135157522	X:135157253-135157522	ENSG00000169551,ENSG00000228922,ENSG00000237833
chrX	135168555	135168775	X:135168555-135168775	ENSG00000169551,ENSG00000228922,ENSG00000271158
chrX	135175192	135175456	X:135175192-135175456	ENSG00000224107,ENSG00000169551,ENSG00000228922
chrX	135186006	135186325	X:135186006-135186325	ENSG00000223809,ENSG00000169551,ENSG00000236491,ENSG00000228922,ENSG00000273988,ENSG00000271158,ENSG00000237833,ENSG00000224539
chrX	135214959	135215285	X:135214959-135215285	ENSG00000232582,ENSG00000228836,ENSG00000278289,ENSG00000273696,ENSG00000278085
chrX	135276093	135276415	X:135276093-135276415	ENSG00000228922,ENSG00000269833,ENSG00000274024,ENSG00000283644,ENSG00000284994,ENSG00000273988
chrX	135295355	135296154	X:135295355-135296154	ENSG00000228922,ENSG00000186376,ENSG00000238210,ENSG00000274024,ENSG00000283644,ENSG00000284994,ENSG00000273988,ENSG00000271158
chrX	135342745	135342977	X:135342745-135342977	ENSG00000186376,ENSG00000284994,ENSG00000173275,ENSG00000269096
chrX	135343842	135345190	X:135343842-135345190	ENSG00000228922,ENSG00000186376,ENSG00000283644,ENSG00000284994,ENSG00000173275,ENSG00000273988,ENSG00000271158,ENSG00000233861,ENSG00000269096
chrX	135384287	135384599	X:135384287-135384599	ENSG00000223809,ENSG00000229015,ENSG00000225769,ENSG00000273988,ENSG00000271158
chrX	135395927	135396279	X:135395927-135396279	ENSG00000238210,ENSG00000229015,ENSG00000273988,ENSG00000271158
chrX	135406319	135406609	X:135406319-135406609	ENSG00000223809,ENSG00000284994,ENSG00000229015,ENSG00000178947,ENSG00000225769,ENSG00000273988,ENSG00000271158,ENSG00000269096
chrX	135421485	135422407	X:135421485-135422407	ENSG00000228922,ENSG00000283644,ENSG00000284994,ENSG00000173275,ENSG00000229015,ENSG00000178947,ENSG00000201440,ENSG00000225769,ENSG00000273988,ENSG00000271158
chrX	135520183	135520927	X:135520183-135520927	ENSG00000238210,ENSG00000271158,ENSG00000225235,ENSG00000165359,ENSG00000237833,ENSG00000224539
chrX	135521413	135522074	X:135521413-135522074	ENSG00000238210,ENSG00000271158,ENSG00000225235,ENSG00000165359,ENSG00000237833
chrX	135606007	135606369	X:135606007-135606369	ENSG00000273988,ENSG00000271158,ENSG00000237833,ENSG00000224539,ENSG00000277486,ENSG00000233861,ENSG00000269586,ENSG00000181433
chrX	135679194	135679604	X:135679194-135679604	ENSG00000224107,ENSG00000271158,ENSG00000237833,ENSG00000224539,ENSG00000277486,ENSG00000198022,ENSG00000233861,ENSG00000269096,ENSG00000269586,ENSG00000181433
chrX	135707977	135708237	X:135707977-135708237	ENSG00000238210,ENSG00000277486,ENSG00000198022,ENSG00000274601,ENSG00000268940,ENSG00000233861,ENSG00000269096,ENSG00000271449
chrX	135796224	135796883	X:135796224-135796883	-
chrX	135794870	135795324	X:135794870-135795324	-
chrX	135779045	135779549	X:135779045-135779549	-
chrX	135721047	135721698	X:135721047-135721698	-
chrX	135722511	135722890	X:135722511-135722890	-
chrX	135740515	135741026	X:135740515-135741026	-
chrX	135760356	135760826	X:135760356-135760826	-
chrX	135812215	135812536	X:135812215-135812536	-
chrX	135931849	135932130	X:135931849-135932130	ENSG00000277486,ENSG00000233861,ENSG00000238200,ENSG00000269096,ENSG00000269586,ENSG00000181433
chrX	135943229	135943488	X:135943229-135943488	ENSG00000269586,ENSG00000181433,ENSG00000230162
chrX	135944436	135944937	X:135944436-135944937	ENSG00000233861,ENSG00000269096,ENSG00000269586,ENSG00000181433,ENSG00000230162,ENSG00000169446,ENSG00000231513
chrX	135973363	135974855	X:135973363-135974855	ENSG00000169446,ENSG00000198689
chrX	135985179	135986161	X:135985179-135986161	ENSG00000169446,ENSG00000198689
chrX	136055854	136056266	X:136055854-136056266	ENSG00000219930,ENSG00000231513
chrX	136131042	136131300	X:136131042-136131300	ENSG00000219930,ENSG00000231513,ENSG00000239080
chrX	136146778	136147834	X:136146778-136147834	ENSG00000219930,ENSG00000231513,ENSG00000239080,ENSG00000022267
chrX	136157167	136157540	X:136157167-136157540	ENSG00000219930,ENSG00000231513,ENSG00000022267
chrX	136159363	136159782	X:136159363-136159782	ENSG00000219930,ENSG00000231513,ENSG00000022267
chrX	136169150	136169768	X:136169150-136169768	ENSG00000219930,ENSG00000231513,ENSG00000022267
chrX	136185765	136186348	X:136185765-136186348	-
chrX	136192922	136194098	X:136192922-136194098	ENSG00000022267
chrX	136203794	136204950	X:136203794-136204950	ENSG00000022267
chrX	136210407	136211088	X:136210407-136211088	ENSG00000022267
chrX	136228074	136229063	X:136228074-136229063	ENSG00000129680
chrX	136250540	136252030	X:136250540-136252030	ENSG00000223809,ENSG00000231513,ENSG00000129680,ENSG00000230079,ENSG00000156920
chrX	136271142	136271746	X:136271142-136271746	ENSG00000219930,ENSG00000231513,ENSG00000129680,ENSG00000230079,ENSG00000156920,ENSG00000102239
chrX	136496751	136497930	X:136496751-136497930	ENSG00000230079,ENSG00000156920,ENSG00000102239,ENSG00000102241
chrX	136546326	136546959	X:136546326-136546959	ENSG00000233861,ENSG00000230079,ENSG00000156920,ENSG00000102239,ENSG00000102243,ENSG00000216060,ENSG00000199424
chrX	136577507	136577871	X:136577507-136577871	ENSG00000269096,ENSG00000269586,ENSG00000181433,ENSG00000230079,ENSG00000156920,ENSG00000102239,ENSG00000199424,ENSG00000252320
chrX	136586220	136586750	X:136586220-136586750	ENSG00000228836,ENSG00000278289,ENSG00000273696,ENSG00000278085,ENSG00000231513,ENSG00000230079,ENSG00000156920,ENSG00000102239,ENSG00000199424,ENSG00000252320,ENSG00000237307
chrX	136608505	136609151	X:136608505-136609151	-
chrX	136623419	136623844	X:136623419-136623844	ENSG00000233093,ENSG00000102245
chrX	136628926	136629654	X:136628926-136629654	ENSG00000269096,ENSG00000233093,ENSG00000102245
chrX	136635379	136635614	X:136635379-136635614	ENSG00000233093,ENSG00000102245
chrX	136639294	136639668	X:136639294-136639668	ENSG00000233093,ENSG00000102245
chrX	136643222	136643802	X:136643222-136643802	ENSG00000233093,ENSG00000102245
chrX	136647933	136648196	X:136647933-136648196	ENSG00000233093,ENSG00000102245
chrX	136694798	136695045	X:136694798-136695045	ENSG00000233861
chrX	136708473	136708740	X:136708473-136708740	-
chrX	136710395	136710738	X:136710395-136710738	ENSG00000202279,ENSG00000232611,ENSG00000225400
chrX	136711077	136711566	X:136711077-136711566	-
chrX	136715078	136715622	X:136715078-136715622	ENSG00000225125,ENSG00000232611,ENSG00000225400
chrX	136726758	136727285	X:136726758-136727285	ENSG00000269096,ENSG00000231164,ENSG00000225125,ENSG00000202279,ENSG00000232611,ENSG00000225400
chrX	136745099	136745765	X:136745099-136745765	ENSG00000228836,ENSG00000278289,ENSG00000273696,ENSG00000278085,ENSG00000129675,ENSG00000212510,ENSG00000231164,ENSG00000225125,ENSG00000202279,ENSG00000232611,ENSG00000225400,ENSG00000206979
chrX	136754458	136755114	X:136754458-136755114	ENSG00000228836,ENSG00000278289,ENSG00000273696,ENSG00000278085,ENSG00000270946,ENSG00000129675,ENSG00000212510,ENSG00000231164,ENSG00000225125,ENSG00000202279,ENSG00000232611,ENSG00000225400
chrX	136759969	136760404	X:136759969-136760404	ENSG00000129675,ENSG00000212510,ENSG00000231164,ENSG00000225125,ENSG00000202279,ENSG00000232611,ENSG00000225400
chrX	136765631	136765860	X:136765631-136765860	ENSG00000129675,ENSG00000212510
chrX	136767009	136767965	X:136767009-136767965	ENSG00000129675,ENSG00000212510,ENSG00000271339,ENSG00000231164,ENSG00000225125,ENSG00000202279,ENSG00000232611,ENSG00000225400
chrX	136768574	136768891	X:136768574-136768891	ENSG00000129675,ENSG00000212510,ENSG00000225125,ENSG00000202279
chrX	136779299	136779760	X:136779299-136779760	ENSG00000129675,ENSG00000212510,ENSG00000271339,ENSG00000231164,ENSG00000225125,ENSG00000202279,ENSG00000232611,ENSG00000225400
chrX	136780733	136781657	X:136780733-136781657	ENSG00000129675,ENSG00000212510,ENSG00000271339,ENSG00000231164,ENSG00000225125,ENSG00000202279,ENSG00000232611,ENSG00000225400
chrX	136784439	136784715	X:136784439-136784715	ENSG00000129675,ENSG00000271339,ENSG00000231164,ENSG00000225125,ENSG00000202279,ENSG00000232611,ENSG00000225400
chrX	136869571	136870115	X:136869571-136870115	ENSG00000202279,ENSG00000232611,ENSG00000225400,ENSG00000147274,ENSG00000206979
chrX	136880079	136881090	X:136880079-136881090	ENSG00000232611,ENSG00000225400,ENSG00000147274,ENSG00000206979,ENSG00000234062
chrX	136886101	136886870	X:136886101-136886870	ENSG00000232611,ENSG00000225400,ENSG00000147274,ENSG00000206979,ENSG00000234062
chrX	136898867	136899410	X:136898867-136899410	ENSG00000232611,ENSG00000225400,ENSG00000234062
chrX	136908993	136910429	X:136908993-136910429	ENSG00000202279,ENSG00000232611,ENSG00000225400,ENSG00000147274,ENSG00000206979,ENSG00000234062
chrX	136924903	136925592	X:136924903-136925592	ENSG00000225125,ENSG00000202279,ENSG00000232611,ENSG00000225400,ENSG00000206979,ENSG00000234062,ENSG00000237307
chrX	136954048	136954532	X:136954048-136954532	ENSG00000234062,ENSG00000232379,ENSG00000237307
chrX	137031553	137032375	X:137031553-137032375	ENSG00000237307,ENSG00000165370
chrX	137033643	137034346	X:137033643-137034346	ENSG00000237307,ENSG00000165370
chrX	137052042	137053047	X:137052042-137053047	ENSG00000269586,ENSG00000181433,ENSG00000234062,ENSG00000237307,ENSG00000165370
chrX	137194184	137194564	X:137194184-137194564	ENSG00000237307
chrX	137234774	137235442	X:137234774-137235442	-
chrX	137314582	137314818	X:137314582-137314818	ENSG00000214748
chrX	137317209	137317505	X:137317209-137317505	ENSG00000214748
chrX	137427940	137428935	X:137427940-137428935	ENSG00000237584
chrX	137432525	137432874	X:137432525-137432874	ENSG00000237584
chrX	137433593	137434035	X:137433593-137434035	ENSG00000223809,ENSG00000237584,ENSG00000239579
chrX	137479272	137479829	X:137479272-137479829	ENSG00000233861,ENSG00000237584,ENSG00000239579,ENSG00000229562,ENSG00000222114
chrX	137547021	137547825	X:137547021-137547825	ENSG00000223809,ENSG00000224765,ENSG00000239579
chrX	137550371	137551414	X:137550371-137551414	ENSG00000224765,ENSG00000156925,ENSG00000239579
chrX	137564465	137564701	X:137564465-137564701	ENSG00000224765,ENSG00000156925,ENSG00000283692
chrX	137565686	137566318	X:137565686-137566318	ENSG00000224765,ENSG00000156925,ENSG00000283692,ENSG00000239579
chrX	137567135	137567620	X:137567135-137567620	ENSG00000224765,ENSG00000156925,ENSG00000283692,ENSG00000239579
chrX	137573824	137574430	X:137573824-137574430	ENSG00000224765,ENSG00000156925,ENSG00000283692,ENSG00000239579
chrX	137631038	137631541	X:137631038-137631541	ENSG00000239579,ENSG00000229562,ENSG00000222114,ENSG00000183981,ENSG00000285989,ENSG00000232183
chrX	138026201	138026473	X:138026201-138026473	ENSG00000269096,ENSG00000222114,ENSG00000183981
chrX	138128008	138128636	X:138128008-138128636	ENSG00000222114,ENSG00000252163,ENSG00000183981,ENSG00000214930,ENSG00000285989,ENSG00000232183,ENSG00000207800
chrX	138138362	138138746	X:138138362-138138746	ENSG00000233861,ENSG00000269096,ENSG00000222114,ENSG00000252163,ENSG00000183981,ENSG00000214930,ENSG00000285989,ENSG00000232183,ENSG00000207800
chrX	138195239	138195559	X:138195239-138195559	ENSG00000252163,ENSG00000183981,ENSG00000214930,ENSG00000285989,ENSG00000232183
chrX	138257083	138257561	X:138257083-138257561	ENSG00000252163,ENSG00000183981,ENSG00000214930,ENSG00000285989
chrX	138262420	138263121	X:138262420-138263121	ENSG00000252163,ENSG00000183981,ENSG00000214930,ENSG00000285989,ENSG00000232183,ENSG00000207800
chrX	138710376	138711506	X:138710376-138711506	ENSG00000183981,ENSG00000285989,ENSG00000129682,ENSG00000232183,ENSG00000207800,ENSG00000226031
chrX	138711967	138712491	X:138711967-138712491	ENSG00000183981,ENSG00000285989,ENSG00000129682,ENSG00000232183,ENSG00000207800,ENSG00000226031
chrX	138745141	138745505	X:138745141-138745505	ENSG00000252163,ENSG00000183981,ENSG00000214930,ENSG00000285989,ENSG00000129682,ENSG00000232183,ENSG00000207800,ENSG00000235975
chrX	138775307	138775916	X:138775307-138775916	ENSG00000183981,ENSG00000214930,ENSG00000285989,ENSG00000232183,ENSG00000207800,ENSG00000235975,ENSG00000203933,ENSG00000231110
chrX	138858382	138859091	X:138858382-138859091	ENSG00000252163,ENSG00000183981,ENSG00000214930,ENSG00000285989,ENSG00000232183,ENSG00000207800,ENSG00000235975,ENSG00000203933
chrX	138925422	138925704	X:138925422-138925704	ENSG00000252163,ENSG00000183981,ENSG00000214930,ENSG00000285989,ENSG00000235975
chrX	138929788	138930458	X:138929788-138930458	ENSG00000252163,ENSG00000183981,ENSG00000214930,ENSG00000285989,ENSG00000232183,ENSG00000207800,ENSG00000235975
chrX	138946990	138947202	X:138946990-138947202	ENSG00000214930,ENSG00000285989,ENSG00000232183,ENSG00000207800,ENSG00000235975,ENSG00000231110
chrX	139083390	139083599	X:139083390-139083599	-
chrX	139126565	139126778	X:139126565-139126778	ENSG00000183981,ENSG00000235975,ENSG00000203933,ENSG00000231110
chrX	139192636	139192848	X:139192636-139192848	ENSG00000129682
chrX	139193997	139195356	X:139193997-139195356	ENSG00000129682
chrX	139203004	139203347	X:139203004-139203347	ENSG00000129682
chrX	139203737	139205487	X:139203737-139205487	ENSG00000129682
chrX	139342195	139342862	X:139342195-139342862	ENSG00000183981,ENSG00000214930,ENSG00000285989,ENSG00000232183,ENSG00000235975,ENSG00000173954,ENSG00000203933,ENSG00000227779,ENSG00000196406
chrX	139454781	139455077	X:139454781-139455077	ENSG00000232549
chrX	139475560	139475794	X:139475560-139475794	-
chrX	139483633	139484342	X:139483633-139484342	ENSG00000183981,ENSG00000214930,ENSG00000285989,ENSG00000232183,ENSG00000207800,ENSG00000235975,ENSG00000173954,ENSG00000233145,ENSG00000231110,ENSG00000198573,ENSG00000227779,ENSG00000223438
chrX	139539203	139539886	X:139539203-139539886	ENSG00000101981
chrX	139553709	139554701	X:139553709-139554701	ENSG00000214930,ENSG00000285989,ENSG00000232183,ENSG00000207800,ENSG00000235975,ENSG00000101981,ENSG00000101977,ENSG00000203933,ENSG00000233145,ENSG00000231110,ENSG00000207041,ENSG00000196406,ENSG00000165509
chrX	139559432	139560123	X:139559432-139560123	ENSG00000214930,ENSG00000235975,ENSG00000101981,ENSG00000101977,ENSG00000203933,ENSG00000198573
chrX	139691671	139693076	X:139691671-139693076	ENSG00000101977,ENSG00000238485,ENSG00000198021,ENSG00000203926
chrX	139722288	139722844	X:139722288-139722844	ENSG00000101977,ENSG00000238485
chrX	139766541	139767009	X:139766541-139767009	ENSG00000238485,ENSG00000101974,ENSG00000203933,ENSG00000233145
chrX	139825148	139826202	X:139825148-139826202	ENSG00000101974,ENSG00000252719,ENSG00000203933
chrX	139831675	139832193	X:139831675-139832193	ENSG00000101974,ENSG00000252719,ENSG00000203933,ENSG00000233145
chrX	139881180	139882089	X:139881180-139882089	ENSG00000221375,ENSG00000252719,ENSG00000203933,ENSG00000233145
chrX	139920300	139920720	X:139920300-139920720	ENSG00000101974,ENSG00000252719,ENSG00000207633,ENSG00000203933
chrX	139924575	139925011	X:139924575-139925011	ENSG00000101974,ENSG00000252719,ENSG00000207633,ENSG00000203933
chrX	139931156	139931470	X:139931156-139931470	ENSG00000101974,ENSG00000203933
chrX	139932065	139933702	X:139932065-139933702	ENSG00000101974,ENSG00000252719,ENSG00000207633,ENSG00000203933,ENSG00000233145
chrX	140051090	140051342	X:140051090-140051342	ENSG00000203933,ENSG00000233145,ENSG00000214653,ENSG00000231110
chrX	140056893	140057382	X:140056893-140057382	ENSG00000203933,ENSG00000233145,ENSG00000214653,ENSG00000231110,ENSG00000224942,ENSG00000225758,ENSG00000207041,ENSG00000198573,ENSG00000213423,ENSG00000223438,ENSG00000225469
chrX	140066430	140066668	X:140066430-140066668	ENSG00000233145,ENSG00000214653,ENSG00000231110,ENSG00000198021,ENSG00000203926
chrX	140091085	140091909	X:140091085-140091909	ENSG00000203933,ENSG00000233145,ENSG00000214653,ENSG00000241248,ENSG00000230707,ENSG00000231110,ENSG00000288098
chrX	140141565	140141856	X:140141565-140141856	ENSG00000233145,ENSG00000214653,ENSG00000231110,ENSG00000224942,ENSG00000196406,ENSG00000155495
chrX	140439326	140439902	X:140439326-140439902	ENSG00000233145,ENSG00000231110,ENSG00000224942,ENSG00000275268,ENSG00000225758,ENSG00000227234,ENSG00000207041,ENSG00000213423,ENSG00000227779,ENSG00000198021,ENSG00000203926,ENSG00000223438,ENSG00000046774
chrX	140500487	140500799	X:140500487-140500799	ENSG00000224942,ENSG00000275268,ENSG00000225758,ENSG00000134595,ENSG00000198021,ENSG00000203926
chrX	140503332	140504658	X:140503332-140504658	ENSG00000231110,ENSG00000224942,ENSG00000275268,ENSG00000225758,ENSG00000134595,ENSG00000198021,ENSG00000203926
chrX	140572636	140573164	X:140572636-140573164	ENSG00000233145,ENSG00000231110,ENSG00000224942,ENSG00000225758,ENSG00000230668,ENSG00000207041,ENSG00000214925,ENSG00000213423,ENSG00000223438,ENSG00000165509,ENSG00000155495,ENSG00000288098
chrX	140664942	140665221	X:140664942-140665221	ENSG00000231110,ENSG00000230668,ENSG00000227234,ENSG00000227779,ENSG00000198021,ENSG00000203926,ENSG00000223438,ENSG00000155495
chrX	140696692	140696929	X:140696692-140696929	ENSG00000230668,ENSG00000203930
chrX	140697569	140697862	X:140697569-140697862	ENSG00000230668,ENSG00000203930
chrX	140701267	140701921	X:140701267-140701921	ENSG00000230668,ENSG00000203930
chrX	140712617	140713473	X:140712617-140713473	ENSG00000230668,ENSG00000203930
chrX	140723568	140724153	X:140723568-140724153	-
chrX	140733529	140734162	X:140733529-140734162	ENSG00000230668,ENSG00000203930,ENSG00000288642,ENSG00000198021,ENSG00000203926,ENSG00000223438
chrX	140762054	140762402	X:140762054-140762402	ENSG00000203930,ENSG00000288642,ENSG00000198021,ENSG00000203926,ENSG00000225469
chrX	140764538	140766258	X:140764538-140766258	ENSG00000203930,ENSG00000288642,ENSG00000198021,ENSG00000203926
chrX	140815847	140816550	X:140815847-140816550	ENSG00000230668,ENSG00000288642,ENSG00000229269,ENSG00000227234,ENSG00000207041,ENSG00000214925,ENSG00000198573,ENSG00000213423,ENSG00000227779,ENSG00000198021,ENSG00000203926,ENSG00000223438,ENSG00000196406,ENSG00000165509,ENSG00000155495,ENSG00000288098,ENSG00000236205,ENSG00000225469,ENSG00000250625,ENSG00000046774,ENSG00000275508,ENSG00000201000,ENSG00000189326,ENSG00000202473,ENSG00000199878,ENSG00000227303
chrX	140822268	140823078	X:140822268-140823078	ENSG00000288642,ENSG00000227234,ENSG00000207041,ENSG00000214925,ENSG00000198573,ENSG00000213423,ENSG00000227779,ENSG00000198021,ENSG00000203926,ENSG00000223438,ENSG00000165509,ENSG00000155495,ENSG00000288098,ENSG00000236205,ENSG00000225469,ENSG00000250625,ENSG00000046774,ENSG00000199878
chrX	140825978	140826302	X:140825978-140826302	ENSG00000288642,ENSG00000227234,ENSG00000207041,ENSG00000214925,ENSG00000213423,ENSG00000227779,ENSG00000198021,ENSG00000203926,ENSG00000223438,ENSG00000165509,ENSG00000155495,ENSG00000288098,ENSG00000236205,ENSG00000225469,ENSG00000250625,ENSG00000046774,ENSG00000275508,ENSG00000199878
chrX	140836847	140837574	X:140836847-140837574	ENSG00000230668,ENSG00000288642,ENSG00000221081,ENSG00000229269,ENSG00000227234,ENSG00000207041,ENSG00000214925,ENSG00000213423,ENSG00000227779,ENSG00000198021,ENSG00000203926,ENSG00000223438,ENSG00000196406,ENSG00000165509,ENSG00000155495,ENSG00000288098,ENSG00000236205,ENSG00000225469,ENSG00000250625,ENSG00000046774,ENSG00000275508,ENSG00000201000,ENSG00000189326,ENSG00000202473,ENSG00000199878
chrX	140918428	140918861	X:140918428-140918861	ENSG00000288642,ENSG00000221081,ENSG00000229269,ENSG00000227234,ENSG00000207041,ENSG00000214925,ENSG00000198573,ENSG00000213423,ENSG00000227779,ENSG00000198021,ENSG00000203926,ENSG00000223438,ENSG00000196406,ENSG00000165509,ENSG00000155495,ENSG00000288098,ENSG00000236205,ENSG00000225469,ENSG00000250625,ENSG00000046774,ENSG00000275508,ENSG00000201000,ENSG00000189326,ENSG00000199878
chrX	141176656	141177546	X:141176656-141177546	ENSG00000182195,ENSG00000207041,ENSG00000214925,ENSG00000277215,ENSG00000198573,ENSG00000213423,ENSG00000227779,ENSG00000198021,ENSG00000203926,ENSG00000223438,ENSG00000196406
chrX	142520024	142520411	X:142520024-142520411	ENSG00000207041,ENSG00000214925,ENSG00000198573,ENSG00000213423,ENSG00000227779,ENSG00000198021,ENSG00000203926,ENSG00000223438,ENSG00000196406,ENSG00000165509,ENSG00000155495,ENSG00000288098,ENSG00000236205,ENSG00000225469,ENSG00000250625,ENSG00000046774,ENSG00000275508,ENSG00000201000,ENSG00000189326,ENSG00000202473,ENSG00000199878,ENSG00000227303,ENSG00000226064,ENSG00000189252,ENSG00000235729,ENSG00000215054
chrX	142606655	142606944	X:142606655-142606944	ENSG00000214925,ENSG00000227779,ENSG00000223438,ENSG00000196406,ENSG00000165509,ENSG00000155495,ENSG00000288098,ENSG00000236205,ENSG00000225469,ENSG00000250625,ENSG00000046774,ENSG00000275508,ENSG00000201000,ENSG00000189326,ENSG00000202473,ENSG00000199878,ENSG00000227303,ENSG00000226064,ENSG00000189252,ENSG00000235729
chrX	143437417	143437668	X:143437417-143437668	ENSG00000196406,ENSG00000189326,ENSG00000202473,ENSG00000199878,ENSG00000227303,ENSG00000226064,ENSG00000235539,ENSG00000230130,ENSG00000189252,ENSG00000235729
chrX	143632744	143634351	X:143632744-143634351	ENSG00000236205,ENSG00000189326,ENSG00000202473,ENSG00000199878,ENSG00000227303,ENSG00000226064,ENSG00000189252,ENSG00000179542,ENSG00000213924,ENSG00000268988,ENSG00000225970,ENSG00000235729,ENSG00000233548
chrX	143703218	143703460	X:143703218-143703460	ENSG00000227779,ENSG00000223438,ENSG00000165509,ENSG00000155495,ENSG00000288098,ENSG00000236205,ENSG00000225469,ENSG00000250625,ENSG00000046774,ENSG00000275508,ENSG00000201000,ENSG00000189326,ENSG00000202473,ENSG00000199878,ENSG00000227303,ENSG00000226064,ENSG00000189252,ENSG00000213924,ENSG00000268988,ENSG00000225970,ENSG00000235729,ENSG00000276380,ENSG00000215054,ENSG00000201912,ENSG00000233548
chrX	144202716	144203096	X:144202716-144203096	ENSG00000165509,ENSG00000046774,ENSG00000189326,ENSG00000202473,ENSG00000199878,ENSG00000227303,ENSG00000226064,ENSG00000189252,ENSG00000268988,ENSG00000225970,ENSG00000235729,ENSG00000276380,ENSG00000224630,ENSG00000235598,ENSG00000215054,ENSG00000201912,ENSG00000233548,ENSG00000234712,ENSG00000231093,ENSG00000270709,ENSG00000252219,ENSG00000216075,ENSG00000216005
chrX	145292322	145292679	X:145292322-145292679	ENSG00000202473,ENSG00000226064,ENSG00000189252,ENSG00000225970,ENSG00000235729,ENSG00000215054,ENSG00000201912,ENSG00000233548,ENSG00000234712,ENSG00000203923,ENSG00000231093,ENSG00000270709,ENSG00000279585,ENSG00000252219,ENSG00000216075,ENSG00000216005,ENSG00000215943,ENSG00000216098,ENSG00000216064,ENSG00000216056,ENSG00000201594,ENSG00000234748,ENSG00000226388,ENSG00000231686,ENSG00000235699,ENSG00000224440,ENSG00000207589,ENSG00000212013,ENSG00000212014,ENSG00000207866,ENSG00000207867
chrX	145816964	145817559	X:145816964-145817559	ENSG00000231093,ENSG00000286085,ENSG00000270709,ENSG00000279585,ENSG00000185985,ENSG00000252219,ENSG00000216075,ENSG00000216005,ENSG00000215943,ENSG00000216098,ENSG00000216064
chrX	145817883	145818997	X:145817883-145818997	ENSG00000231093,ENSG00000286085,ENSG00000270709,ENSG00000279585,ENSG00000185985,ENSG00000252219,ENSG00000216075,ENSG00000216005,ENSG00000215943,ENSG00000216098,ENSG00000216064,ENSG00000216056
chrX	146278280	146278933	X:146278280-146278933	ENSG00000235729,ENSG00000215054,ENSG00000201912,ENSG00000233548,ENSG00000234712,ENSG00000203923,ENSG00000231093,ENSG00000270709,ENSG00000279585,ENSG00000252219,ENSG00000216075,ENSG00000216005,ENSG00000215943,ENSG00000216098,ENSG00000216064,ENSG00000216056,ENSG00000201594,ENSG00000234748,ENSG00000226388,ENSG00000231686,ENSG00000235699,ENSG00000224440,ENSG00000225660,ENSG00000271660,ENSG00000207871,ENSG00000207873,ENSG00000207984,ENSG00000207731,ENSG00000207969,ENSG00000207589,ENSG00000252583,ENSG00000212013,ENSG00000212014,ENSG00000208000,ENSG00000207641,ENSG00000207868,ENSG00000287017,ENSG00000207866,ENSG00000207867,ENSG00000228855,ENSG00000227505,ENSG00000271175,ENSG00000202051,ENSG00000287796,ENSG00000176988,ENSG00000201285
chrX	146806431	146806984	X:146806431-146806984	ENSG00000201912,ENSG00000233548,ENSG00000231093,ENSG00000270709,ENSG00000252219,ENSG00000216075,ENSG00000216005,ENSG00000215943,ENSG00000216098,ENSG00000216064,ENSG00000216056,ENSG00000201594,ENSG00000234748,ENSG00000226388,ENSG00000231686,ENSG00000235699,ENSG00000224440,ENSG00000207731,ENSG00000207969,ENSG00000207589,ENSG00000252583,ENSG00000212013,ENSG00000212014,ENSG00000208000,ENSG00000207641,ENSG00000207868,ENSG00000287017,ENSG00000207866,ENSG00000207867,ENSG00000202051,ENSG00000287796,ENSG00000176988
chrX	146817559	146818253	X:146817559-146818253	ENSG00000201912,ENSG00000233548,ENSG00000231093,ENSG00000270709,ENSG00000252219,ENSG00000216075,ENSG00000216005,ENSG00000215943,ENSG00000216098,ENSG00000216064,ENSG00000216056,ENSG00000201594,ENSG00000234748,ENSG00000226388,ENSG00000231686,ENSG00000235699,ENSG00000224440,ENSG00000207731,ENSG00000207969,ENSG00000207589,ENSG00000252583,ENSG00000212013,ENSG00000212014,ENSG00000208000,ENSG00000207641,ENSG00000207868,ENSG00000287017,ENSG00000207866,ENSG00000207867,ENSG00000202051,ENSG00000287796,ENSG00000176988
chrX	146934277	146934692	X:146934277-146934692	ENSG00000215054,ENSG00000252219,ENSG00000216075,ENSG00000216005,ENSG00000215943,ENSG00000216098,ENSG00000216064,ENSG00000216056,ENSG00000201594,ENSG00000234748,ENSG00000226388,ENSG00000231686,ENSG00000235699,ENSG00000224440,ENSG00000225660,ENSG00000271660,ENSG00000207873,ENSG00000207984,ENSG00000207731,ENSG00000207969,ENSG00000207589,ENSG00000252583,ENSG00000212013,ENSG00000212014,ENSG00000208000,ENSG00000207641,ENSG00000207868,ENSG00000287017,ENSG00000207866,ENSG00000207867
chrX	147183065	147183711	X:147183065-147183711	ENSG00000215943,ENSG00000216098,ENSG00000234748,ENSG00000226388,ENSG00000235699,ENSG00000224440,ENSG00000225660,ENSG00000271660,ENSG00000284377,ENSG00000216171,ENSG00000207871,ENSG00000207873,ENSG00000207984,ENSG00000207731,ENSG00000207969,ENSG00000207589,ENSG00000252583,ENSG00000212013,ENSG00000212014,ENSG00000208000,ENSG00000207641,ENSG00000207868,ENSG00000287017,ENSG00000207866,ENSG00000207867
chrX	147438115	147438487	X:147438115-147438487	ENSG00000201912,ENSG00000231093,ENSG00000215943,ENSG00000216098,ENSG00000216064,ENSG00000216056,ENSG00000201594,ENSG00000234748,ENSG00000226388,ENSG00000231686,ENSG00000235699,ENSG00000224440,ENSG00000225660,ENSG00000271660,ENSG00000207871,ENSG00000207873,ENSG00000207984,ENSG00000207731,ENSG00000207969,ENSG00000207589,ENSG00000252583,ENSG00000212013,ENSG00000212014,ENSG00000208000,ENSG00000207641,ENSG00000207868,ENSG00000287017,ENSG00000207866,ENSG00000207867,ENSG00000228855,ENSG00000227505,ENSG00000271175,ENSG00000202051,ENSG00000287796,ENSG00000236337,ENSG00000176988,ENSG00000201285
chrX	147476117	147476463	X:147476117-147476463	ENSG00000231686,ENSG00000207984,ENSG00000212013,ENSG00000212014,ENSG00000207641,ENSG00000207868,ENSG00000287017,ENSG00000207866,ENSG00000207867,ENSG00000274579,ENSG00000228855,ENSG00000227505,ENSG00000271175
chrX	147544849	147545394	X:147544849-147545394	ENSG00000234748,ENSG00000231686,ENSG00000235699,ENSG00000224440,ENSG00000207984,ENSG00000207731,ENSG00000207969,ENSG00000207589,ENSG00000252583,ENSG00000212013,ENSG00000212014,ENSG00000208000,ENSG00000207641,ENSG00000287017,ENSG00000207866,ENSG00000207867,ENSG00000228855,ENSG00000227505,ENSG00000271175,ENSG00000202051,ENSG00000287796,ENSG00000176988,ENSG00000201285
chrX	147647283	147647575	X:147647283-147647575	ENSG00000216064,ENSG00000207984,ENSG00000252583,ENSG00000208000,ENSG00000207641,ENSG00000207868,ENSG00000287017,ENSG00000228855,ENSG00000227505,ENSG00000271175,ENSG00000202051,ENSG00000287796
chrX	147680077	147680665	X:147680077-147680665	ENSG00000231093,ENSG00000270709,ENSG00000252219,ENSG00000216075,ENSG00000216005,ENSG00000215943,ENSG00000216098,ENSG00000216064,ENSG00000201594,ENSG00000234748,ENSG00000226388,ENSG00000231686,ENSG00000235699,ENSG00000224440,ENSG00000225660,ENSG00000271660,ENSG00000207873,ENSG00000207984,ENSG00000207731,ENSG00000207969,ENSG00000207589,ENSG00000252583,ENSG00000212013,ENSG00000212014,ENSG00000208000,ENSG00000207641,ENSG00000207868,ENSG00000287017,ENSG00000228855,ENSG00000227505,ENSG00000271175,ENSG00000202051,ENSG00000287796,ENSG00000227083,ENSG00000236337,ENSG00000176988,ENSG00000201285,ENSG00000219507,ENSG00000233467,ENSG00000123584
chrX	147763106	147763594	X:147763106-147763594	ENSG00000235699,ENSG00000224440,ENSG00000207731,ENSG00000207969,ENSG00000252583,ENSG00000212013,ENSG00000212014,ENSG00000208000,ENSG00000207641,ENSG00000207868,ENSG00000287017,ENSG00000207866,ENSG00000207867,ENSG00000228855,ENSG00000227505,ENSG00000271175,ENSG00000202051,ENSG00000287796,ENSG00000227083,ENSG00000236337,ENSG00000176988,ENSG00000201285,ENSG00000219507
chrX	147911628	147912799	X:147911628-147912799	ENSG00000287796,ENSG00000227083,ENSG00000268066,ENSG00000274086,ENSG00000102081,ENSG00000236337
chrX	147918227	147918820	X:147918227-147918820	ENSG00000287796,ENSG00000227083,ENSG00000268066,ENSG00000274086,ENSG00000102081,ENSG00000236337,ENSG00000176988
chrX	148121130	148121448	X:148121130-148121448	ENSG00000235699,ENSG00000224440,ENSG00000212013,ENSG00000212014,ENSG00000287017,ENSG00000207866,ENSG00000207867,ENSG00000227505,ENSG00000271175,ENSG00000202051,ENSG00000287796,ENSG00000227083,ENSG00000236337,ENSG00000176988,ENSG00000201285,ENSG00000219507,ENSG00000233467,ENSG00000176970,ENSG00000223516
chrX	148269777	148270070	X:148269777-148270070	ENSG00000233467
chrX	148284050	148284485	X:148284050-148284485	ENSG00000233467,ENSG00000176970
chrX	148298822	148299160	X:148298822-148299160	ENSG00000287796,ENSG00000176988,ENSG00000233467,ENSG00000176970,ENSG00000171116
chrX	148310433	148311049	X:148310433-148311049	ENSG00000207866,ENSG00000207867,ENSG00000236337,ENSG00000176988,ENSG00000201285,ENSG00000219507,ENSG00000233467,ENSG00000176970,ENSG00000223516,ENSG00000123584
chrX	148380484	148381467	X:148380484-148381467	ENSG00000271175,ENSG00000202051,ENSG00000287796,ENSG00000236337,ENSG00000176988,ENSG00000201285,ENSG00000219507,ENSG00000233467,ENSG00000176970,ENSG00000223516,ENSG00000123584
chrX	148497969	148498459	X:148497969-148498459	ENSG00000176970,ENSG00000237741,ENSG00000155966,ENSG00000223516
chrX	148500552	148501597	X:148500552-148501597	ENSG00000176970,ENSG00000237741,ENSG00000155966,ENSG00000223516
chrX	148599350	148599842	X:148599350-148599842	ENSG00000207866,ENSG00000207867,ENSG00000271175,ENSG00000236337,ENSG00000176988,ENSG00000233467,ENSG00000176970,ENSG00000223516,ENSG00000222313,ENSG00000123584
chrX	148610116	148610733	X:148610116-148610733	ENSG00000176970,ENSG00000223516
chrX	148805000	148805220	X:148805000-148805220	ENSG00000201285,ENSG00000222313
chrX	148940340	148941088	X:148940340-148941088	ENSG00000234748,ENSG00000287796,ENSG00000176988,ENSG00000201285,ENSG00000219507,ENSG00000223516,ENSG00000222313,ENSG00000242186,ENSG00000235254,ENSG00000123584
chrX	148947621	148948110	X:148947621-148948110	-
chrX	149074184	149074898	X:149074184-149074898	ENSG00000287796,ENSG00000176988,ENSG00000201285,ENSG00000222313,ENSG00000242186,ENSG00000287585,ENSG00000235254,ENSG00000123584
chrX	149097681	149098155	X:149097681-149098155	ENSG00000231686,ENSG00000207868,ENSG00000176988,ENSG00000201285,ENSG00000233467,ENSG00000223516,ENSG00000222313,ENSG00000242186,ENSG00000287585,ENSG00000123584
chrX	149120452	149120865	X:149120452-149120865	ENSG00000207866,ENSG00000207867,ENSG00000176988,ENSG00000201285,ENSG00000242186,ENSG00000123584
chrX	149145694	149146283	X:149145694-149146283	ENSG00000176988,ENSG00000242186,ENSG00000287585,ENSG00000123584
chrX	149286959	149287287	X:149286959-149287287	ENSG00000176988,ENSG00000201285,ENSG00000219507,ENSG00000223516,ENSG00000123584
chrX	149433306	149433802	X:149433306-149433802	ENSG00000287585
chrX	149470848	149471311	X:149470848-149471311	ENSG00000236337,ENSG00000201285,ENSG00000219507,ENSG00000287585,ENSG00000268738
chrX	149477278	149478155	X:149477278-149478155	-
chrX	149483735	149484120	X:149483735-149484120	-
chrX	149503336	149504040	X:149503336-149504040	ENSG00000010404,ENSG00000197620
chrX	149505100	149505611	X:149505100-149505611	ENSG00000010404
chrX	149510348	149510751	X:149510348-149510751	ENSG00000010404
chrX	149513755	149514517	X:149513755-149514517	ENSG00000010404,ENSG00000238039,ENSG00000176289,ENSG00000197620,ENSG00000283697
chrX	149525286	149526171	X:149525286-149526171	ENSG00000010404,ENSG00000241489,ENSG00000238039,ENSG00000176289,ENSG00000241769,ENSG00000197620,ENSG00000283697,ENSG00000283463
chrX	149531586	149532004	X:149531586-149532004	ENSG00000241489,ENSG00000238039,ENSG00000176289,ENSG00000241769,ENSG00000197620
chrX	149539302	149541421	X:149539302-149541421	ENSG00000241489,ENSG00000241769,ENSG00000197620,ENSG00000283697
chrX	149558965	149559284	X:149558965-149559284	ENSG00000241769,ENSG00000197620,ENSG00000231694
chrX	149630816	149632105	X:149630816-149632105	ENSG00000268738,ENSG00000269556,ENSG00000235254
chrX	149679221	149679598	X:149679221-149679598	ENSG00000241489,ENSG00000241769,ENSG00000229322,ENSG00000185247,ENSG00000228833,ENSG00000223377,ENSG00000231694,ENSG00000224732,ENSG00000280752
chrX	149699875	149700087	X:149699875-149700087	ENSG00000185247,ENSG00000228833,ENSG00000223377,ENSG00000235254
chrX	149723762	149724235	X:149723762-149724235	ENSG00000268738,ENSG00000229322,ENSG00000185247,ENSG00000228833,ENSG00000223377,ENSG00000231694,ENSG00000235254,ENSG00000123584,ENSG00000224732,ENSG00000229829
chrX	149795526	149795813	X:149795526-149795813	ENSG00000267978,ENSG00000228833,ENSG00000223377,ENSG00000231694,ENSG00000235254,ENSG00000171116,ENSG00000224732,ENSG00000229829
chrX	149829860	149830786	X:149829860-149830786	ENSG00000228833,ENSG00000223377,ENSG00000235254,ENSG00000224732,ENSG00000229829,ENSG00000280752,ENSG00000230899,ENSG00000156009
chrX	149872034	149872272	X:149872034-149872272	ENSG00000228833,ENSG00000223377,ENSG00000235254,ENSG00000229829,ENSG00000230899,ENSG00000156009
chrX	149920228	149920555	X:149920228-149920555	ENSG00000102287
chrX	149938147	149938817	X:149938147-149938817	ENSG00000197021,ENSG00000235703
chrX	149939442	149940717	X:149939442-149940717	ENSG00000197021,ENSG00000235703
chrX	149962989	149963430	X:149962989-149963430	ENSG00000235703
chrX	150062756	150063296	X:150062756-150063296	ENSG00000123584,ENSG00000183171
chrX	150098899	150099555	X:150098899-150099555	ENSG00000183171
chrX	150200873	150201285	X:150200873-150201285	ENSG00000183171,ENSG00000252454
chrX	150227436	150227683	X:150227436-150227683	ENSG00000183171,ENSG00000252454,ENSG00000234825
chrX	150326385	150327086	X:150326385-150327086	ENSG00000123584,ENSG00000183171,ENSG00000013619,ENSG00000268902
chrX	150361073	150361601	X:150361073-150361601	ENSG00000013619
chrX	150362932	150363531	X:150362932-150363531	ENSG00000013619
chrX	150365379	150366187	X:150365379-150366187	ENSG00000013619
chrX	150400049	150400340	X:150400049-150400340	-
chrX	150445958	150446538	X:150445958-150446538	ENSG00000171116
chrX	150459222	150459608	X:150459222-150459608	-
chrX	150477553	150477943	X:150477553-150477943	ENSG00000197172,ENSG00000286051
chrX	150478718	150479285	X:150478718-150479285	ENSG00000197172,ENSG00000286051
chrX	150482762	150483094	X:150482762-150483094	ENSG00000171116
chrX	150507434	150507866	X:150507434-150507866	ENSG00000013619
chrX	150546321	150547262	X:150546321-150547262	ENSG00000171100
chrX	150547663	150548050	X:150547663-150548050	ENSG00000171100
chrX	150568147	150569318	X:150568147-150569318	ENSG00000171100
chrX	150582552	150582879	X:150582552-150582879	ENSG00000267978
chrX	150607250	150607541	X:150607250-150607541	-
chrX	150616318	150616718	X:150616318-150616718	-
chrX	150692941	150694280	X:150692941-150694280	ENSG00000063601
chrX	150736075	150736924	X:150736075-150736924	ENSG00000063601,ENSG00000230153,ENSG00000270916,ENSG00000212595
chrX	150772111	150772723	X:150772111-150772723	ENSG00000230153,ENSG00000222796,ENSG00000230508,ENSG00000270916,ENSG00000212595,ENSG00000147381,ENSG00000197172,ENSG00000286051
chrX	150813389	150813692	X:150813389-150813692	ENSG00000102181,ENSG00000228728,ENSG00000230153
chrX	150841661	150842111	X:150841661-150842111	ENSG00000102181,ENSG00000228728,ENSG00000230153,ENSG00000222796,ENSG00000270916,ENSG00000212595
chrX	150848898	150849299	X:150848898-150849299	ENSG00000228728,ENSG00000230153,ENSG00000222796,ENSG00000270916,ENSG00000212595
chrX	150898235	150899745	X:150898235-150899745	ENSG00000102181,ENSG00000230153,ENSG00000222796,ENSG00000230508,ENSG00000270916,ENSG00000212595
chrX	150975863	150976119	X:150975863-150976119	ENSG00000230153,ENSG00000222796,ENSG00000029993,ENSG00000230508,ENSG00000270916,ENSG00000212595
chrX	150982785	150983799	X:150982785-150983799	ENSG00000230153,ENSG00000222796,ENSG00000029993,ENSG00000230508,ENSG00000270916,ENSG00000212595
chrX	150984061	150984651	X:150984061-150984651	ENSG00000222796,ENSG00000029993,ENSG00000230508,ENSG00000270916
chrX	151082217	151082834	X:151082217-151082834	ENSG00000230153,ENSG00000222796,ENSG00000230508,ENSG00000270916,ENSG00000212595,ENSG00000228717,ENSG00000278724,ENSG00000229967,ENSG00000147381,ENSG00000242520,ENSG00000011677,ENSG00000252205,ENSG00000207957,ENSG00000211583,ENSG00000207818,ENSG00000287394,ENSG00000269475,ENSG00000221867,ENSG00000183305,ENSG00000231447,ENSG00000268606
chrX	151098852	151099517	X:151098852-151099517	ENSG00000171116,ENSG00000222796,ENSG00000270916,ENSG00000212595,ENSG00000228717,ENSG00000147381,ENSG00000266560,ENSG00000124260,ENSG00000231937,ENSG00000268902
chrX	151100127	151100762	X:151100127-151100762	ENSG00000283463,ENSG00000270916,ENSG00000212595,ENSG00000197172,ENSG00000286051
chrX	151151760	151152060	X:151151760-151152060	ENSG00000265789,ENSG00000228717,ENSG00000278724,ENSG00000229967,ENSG00000147381,ENSG00000242520,ENSG00000266560,ENSG00000124260,ENSG00000231937,ENSG00000011677,ENSG00000252205
chrX	151174711	151174962	X:151174711-151174962	ENSG00000265789,ENSG00000234696,ENSG00000102195,ENSG00000269993,ENSG00000228717,ENSG00000278724,ENSG00000268916
chrX	151177172	151177996	X:151177172-151177996	ENSG00000265789,ENSG00000234696,ENSG00000102195,ENSG00000269993,ENSG00000228717,ENSG00000278724,ENSG00000252205,ENSG00000197172,ENSG00000286051
chrX	151360011	151360684	X:151360011-151360684	ENSG00000171116,ENSG00000228717,ENSG00000278724,ENSG00000287918,ENSG00000160131,ENSG00000214915,ENSG00000147381,ENSG00000228965,ENSG00000242520,ENSG00000266560,ENSG00000124260,ENSG00000231937,ENSG00000011677,ENSG00000252205,ENSG00000207957,ENSG00000211583,ENSG00000207818,ENSG00000223940,ENSG00000269475,ENSG00000183305,ENSG00000198930,ENSG00000213401,ENSG00000231447,ENSG00000268606
chrX	151370799	151371313	X:151370799-151371313	ENSG00000228717,ENSG00000278724,ENSG00000228965,ENSG00000242520,ENSG00000266560,ENSG00000124260,ENSG00000231937,ENSG00000011677,ENSG00000252205
chrX	151393585	151393801	X:151393585-151393801	ENSG00000287918,ENSG00000160131
chrX	151396418	151397610	X:151396418-151397610	ENSG00000287918,ENSG00000160131
chrX	151488629	151489128	X:151488629-151489128	ENSG00000228717,ENSG00000278724,ENSG00000270052,ENSG00000214915,ENSG00000166049,ENSG00000229967,ENSG00000147381,ENSG00000228965,ENSG00000242520,ENSG00000266560,ENSG00000124260,ENSG00000231937,ENSG00000011677,ENSG00000252205,ENSG00000207957,ENSG00000211583,ENSG00000207818,ENSG00000223940,ENSG00000287394,ENSG00000269475,ENSG00000221867,ENSG00000183305,ENSG00000198930,ENSG00000213401,ENSG00000231447,ENSG00000268606
chrX	151505746	151506079	X:151505746-151506079	ENSG00000228717,ENSG00000278724,ENSG00000270052,ENSG00000214915,ENSG00000242520,ENSG00000011677
chrX	151553001	151553609	X:151553001-151553609	ENSG00000228717,ENSG00000278724,ENSG00000214915,ENSG00000166049,ENSG00000229967,ENSG00000147381,ENSG00000228965,ENSG00000242520,ENSG00000266560,ENSG00000124260,ENSG00000231937,ENSG00000011677,ENSG00000252205,ENSG00000207957,ENSG00000211583,ENSG00000207818,ENSG00000223940,ENSG00000269475,ENSG00000183305,ENSG00000198930,ENSG00000213401,ENSG00000231447,ENSG00000268606
chrX	151596380	151596626	X:151596380-151596626	ENSG00000228717,ENSG00000278724,ENSG00000214915,ENSG00000166049,ENSG00000183862,ENSG00000229967,ENSG00000147381,ENSG00000228965,ENSG00000242520,ENSG00000266560,ENSG00000124260,ENSG00000231937,ENSG00000011677,ENSG00000252205,ENSG00000207957,ENSG00000211583,ENSG00000207818,ENSG00000223940,ENSG00000269475,ENSG00000183305,ENSG00000242599,ENSG00000231447,ENSG00000268606,ENSG00000197172,ENSG00000286051
chrX	151680799	151681306	X:151680799-151681306	ENSG00000228717,ENSG00000130032,ENSG00000183862,ENSG00000229967,ENSG00000147381,ENSG00000228965,ENSG00000242520,ENSG00000266560,ENSG00000124260,ENSG00000231937,ENSG00000011677,ENSG00000252205,ENSG00000207957,ENSG00000211583,ENSG00000207818,ENSG00000223940,ENSG00000269475,ENSG00000197172,ENSG00000286051
chrX	151695083	151695514	X:151695083-151695514	ENSG00000130032
chrX	151696015	151696359	X:151696015-151696359	ENSG00000130032,ENSG00000183862
chrX	151711710	151712127	X:151711710-151712127	ENSG00000147378,ENSG00000183862
chrX	151753316	151753804	X:151753316-151753804	ENSG00000183862,ENSG00000229967,ENSG00000147381,ENSG00000284363,ENSG00000283751,ENSG00000228965,ENSG00000242520,ENSG00000266560,ENSG00000124260,ENSG00000231937,ENSG00000011677,ENSG00000252205,ENSG00000207957,ENSG00000211583,ENSG00000207818,ENSG00000223940,ENSG00000269475,ENSG00000183305,ENSG00000198930,ENSG00000213401,ENSG00000242599,ENSG00000231447,ENSG00000268606,ENSG00000197172,ENSG00000286051,ENSG00000278803
chrX	151974365	151975060	X:151974365-151975060	ENSG00000229967,ENSG00000147381,ENSG00000102287,ENSG00000284363,ENSG00000283751,ENSG00000228965,ENSG00000242520,ENSG00000266560,ENSG00000124260,ENSG00000231937,ENSG00000011677,ENSG00000252205
chrX	152552655	152553136	X:152552655-152553136	ENSG00000228965,ENSG00000242520,ENSG00000266560,ENSG00000124260,ENSG00000231937,ENSG00000011677,ENSG00000252205,ENSG00000207957,ENSG00000211583,ENSG00000207818,ENSG00000223940,ENSG00000287394,ENSG00000221867,ENSG00000198930,ENSG00000213401,ENSG00000242599,ENSG00000197172,ENSG00000286051
chrX	152632612	152632892	X:152632612-152632892	ENSG00000266560,ENSG00000124260,ENSG00000231937,ENSG00000011677,ENSG00000207957,ENSG00000211583,ENSG00000207818,ENSG00000223940,ENSG00000268089,ENSG00000198930,ENSG00000213401,ENSG00000242599
chrX	152635874	152636160	X:152635874-152636160	ENSG00000011677,ENSG00000223940,ENSG00000268089,ENSG00000268902,ENSG00000198930,ENSG00000213401,ENSG00000242599,ENSG00000268916,ENSG00000197172,ENSG00000286051
chrX	152637671	152638208	X:152637671-152638208	ENSG00000183862,ENSG00000229967,ENSG00000147381,ENSG00000228965,ENSG00000242520,ENSG00000266560,ENSG00000124260,ENSG00000231937,ENSG00000011677,ENSG00000252205,ENSG00000207957,ENSG00000211583,ENSG00000207818,ENSG00000223940,ENSG00000287394,ENSG00000268089,ENSG00000221867,ENSG00000268902,ENSG00000198930,ENSG00000213401,ENSG00000242599,ENSG00000268916,ENSG00000197172,ENSG00000286051
chrX	152813154	152813672	X:152813154-152813672	ENSG00000223940,ENSG00000287394,ENSG00000221867,ENSG00000198930,ENSG00000213401,ENSG00000242599,ENSG00000197172,ENSG00000286051
chrX	152817042	152817341	X:152817042-152817341	ENSG00000287394,ENSG00000221867,ENSG00000268902,ENSG00000198930,ENSG00000213401,ENSG00000242599
chrX	152821309	152821552	X:152821309-152821552	ENSG00000268902,ENSG00000198930,ENSG00000213401,ENSG00000242599,ENSG00000197172,ENSG00000286051,ENSG00000147400
chrX	152830494	152831278	X:152830494-152831278	ENSG00000221533,ENSG00000288722,ENSG00000268902,ENSG00000198930,ENSG00000213401,ENSG00000242599,ENSG00000268916,ENSG00000147400,ENSG00000147383,ENSG00000278803
chrX	152843931	152844170	X:152843931-152844170	ENSG00000268902,ENSG00000198930,ENSG00000213401,ENSG00000242599,ENSG00000147400,ENSG00000147383,ENSG00000224931
chrX	152897871	152898258	X:152897871-152898258	ENSG00000198930,ENSG00000213401,ENSG00000242599
chrX	152906991	152907617	X:152906991-152907617	ENSG00000268902,ENSG00000147394
chrX	152913481	152913792	X:152913481-152913792	ENSG00000147394
chrX	152915550	152915947	X:152915550-152915947	ENSG00000147394,ENSG00000286939,ENSG00000278803
chrX	152918825	152919117	X:152918825-152919117	ENSG00000147394,ENSG00000278803
chrX	152926318	152926643	X:152926318-152926643	ENSG00000147394,ENSG00000286939,ENSG00000198883
chrX	152941357	152942055	X:152941357-152942055	ENSG00000224216,ENSG00000147394,ENSG00000198883,ENSG00000198681
chrX	152958289	152959300	X:152958289-152959300	ENSG00000198883,ENSG00000235219
chrX	153032379	153033360	X:153032379-153033360	ENSG00000198883,ENSG00000234200,ENSG00000229979,ENSG00000198681,ENSG00000235219,ENSG00000278803,ENSG00000232249
chrX	153056207	153056703	X:153056207-153056703	ENSG00000268221,ENSG00000198883,ENSG00000229979,ENSG00000183837,ENSG00000198681,ENSG00000235219
chrX	153071837	153072625	X:153071837-153072625	ENSG00000198883,ENSG00000235961,ENSG00000268883,ENSG00000198681,ENSG00000235219
chrX	153077493	153078051	X:153077493-153078051	ENSG00000235961,ENSG00000268883,ENSG00000198681
chrX	153226657	153226927	X:153226657-153226927	ENSG00000198681,ENSG00000235219,ENSG00000273877,ENSG00000278803
chrX	153077397	153078108	X:153077397-153078108	ENSG00000198883,ENSG00000235961,ENSG00000268883,ENSG00000198681
chrX	153071971	153072592	X:153071971-153072592	ENSG00000198883,ENSG00000235961,ENSG00000268883,ENSG00000198681,ENSG00000235219
chrX	153245365	153245705	X:153245365-153245705	ENSG00000198681,ENSG00000235219,ENSG00000273877,ENSG00000231600,ENSG00000232249
chrX	153333779	153334639	X:153333779-153334639	ENSG00000198883,ENSG00000198681,ENSG00000235219,ENSG00000225110,ENSG00000063587,ENSG00000232249
chrX	153381866	153382465	X:153381866-153382465	ENSG00000221533,ENSG00000288722,ENSG00000198883,ENSG00000198681,ENSG00000235219,ENSG00000278803,ENSG00000225110,ENSG00000232249,ENSG00000214897,ENSG00000265170
chrX	153395536	153395781	X:153395536-153395781	ENSG00000189420,ENSG00000198681,ENSG00000232249,ENSG00000214897,ENSG00000265170
chrX	153411224	153412497	X:153411224-153412497	ENSG00000189420,ENSG00000198681,ENSG00000235219,ENSG00000232249,ENSG00000214897,ENSG00000265170
chrX	153446093	153446651	X:153446093-153446651	ENSG00000213397,ENSG00000183479
chrX	153469926	153471063	X:153469926-153471063	ENSG00000182492,ENSG00000224963,ENSG00000213397,ENSG00000183479
chrX	153491469	153492092	X:153491469-153492092	ENSG00000182492,ENSG00000224963,ENSG00000213397,ENSG00000183479
chrX	153507467	153507943	X:153507467-153507943	ENSG00000067842,ENSG00000182492,ENSG00000224963,ENSG00000213397,ENSG00000183479,ENSG00000198883,ENSG00000198681,ENSG00000232249
chrX	153539423	153539719	X:153539423-153539719	ENSG00000067842
chrX	153554734	153555074	X:153554734-153555074	ENSG00000287394,ENSG00000221867
chrX	153560297	153560530	X:153560297-153560530	ENSG00000067842,ENSG00000268902
chrX	153571107	153571336	X:153571107-153571336	ENSG00000067842,ENSG00000224931
chrX	153582670	153583389	X:153582670-153583389	ENSG00000217889,ENSG00000260081,ENSG00000262919,ENSG00000067842
chrX	153598475	153599611	X:153598475-153599611	ENSG00000217889,ENSG00000260081,ENSG00000262919,ENSG00000224216
chrX	153609779	153610840	X:153609779-153610840	ENSG00000237793,ENSG00000217889,ENSG00000260081,ENSG00000262919
chrX	153641249	153641532	X:153641249-153641532	ENSG00000130829
chrX	153644203	153644688	X:153644203-153644688	ENSG00000130829
chrX	153662341	153662621	X:153662341-153662621	ENSG00000130822,ENSG00000244335,ENSG00000237793
chrX	153667777	153668189	X:153667777-153668189	ENSG00000130822,ENSG00000244335,ENSG00000237793,ENSG00000217889
chrX	153687211	153688569	X:153687211-153688569	ENSG00000130821,ENSG00000130822
chrX	153708479	153708870	X:153708479-153708870	ENSG00000101986,ENSG00000185825,ENSG00000130821,ENSG00000130822
chrX	153723836	153725105	X:153723836-153725105	ENSG00000101986,ENSG00000185825
chrX	153726571	153727046	X:153726571-153727046	ENSG00000101986,ENSG00000185825
chrX	153744241	153745254	X:153744241-153745254	ENSG00000184844,ENSG00000101986
chrX	153766031	153766562	X:153766031-153766562	ENSG00000184844,ENSG00000180879,ENSG00000067829,ENSG00000184343,ENSG00000198753,ENSG00000232725
chrX	153780249	153780512	X:153780249-153780512	ENSG00000180879,ENSG00000067829,ENSG00000184343,ENSG00000198753
chrX	153781006	153781278	X:153781006-153781278	ENSG00000180879,ENSG00000067829,ENSG00000184343,ENSG00000198753
chrX	153793947	153795043	X:153793947-153795043	ENSG00000184844,ENSG00000067840,ENSG00000180879,ENSG00000067829,ENSG00000184343,ENSG00000198753,ENSG00000227159
chrX	153802513	153802813	X:153802513-153802813	ENSG00000184844,ENSG00000067840,ENSG00000180879
chrX	153814991	153815267	X:153814991-153815267	ENSG00000184844,ENSG00000067840,ENSG00000180879
chrX	153816808	153817118	X:153816808-153817118	ENSG00000184844,ENSG00000067840
chrX	153819026	153819543	X:153819026-153819543	ENSG00000184844,ENSG00000067840
chrX	153875450	153875772	X:153875450-153875772	ENSG00000273769,ENSG00000198910,ENSG00000184844,ENSG00000067840
chrX	153898017	153898241	X:153898017-153898241	ENSG00000126895,ENSG00000284987,ENSG00000198910,ENSG00000184844
chrX	153900763	153901253	X:153900763-153901253	ENSG00000089820,ENSG00000126895,ENSG00000273769,ENSG00000284987,ENSG00000198910,ENSG00000184844
chrX	153926356	153927447	X:153926356-153927447	ENSG00000102030,ENSG00000089820
chrX	153928059	153928658	X:153928059-153928658	ENSG00000102032,ENSG00000102030,ENSG00000089820
chrX	153934507	153935296	X:153934507-153935296	ENSG00000102032,ENSG00000102030,ENSG00000089820
chrX	153941253	153941879	X:153941253-153941879	ENSG00000102032,ENSG00000102030
chrX	153944671	153944902	X:153944671-153944902	ENSG00000102032,ENSG00000102030
chrX	153947164	153947634	X:153947164-153947634	ENSG00000235802,ENSG00000172534,ENSG00000102032,ENSG00000102030,ENSG00000089820,ENSG00000278803
chrX	153953430	153953738	X:153953430-153953738	ENSG00000235802,ENSG00000172534,ENSG00000102032,ENSG00000102030
chrX	153954089	153954467	X:153954089-153954467	ENSG00000235802,ENSG00000172534
chrX	153970958	153972926	X:153970958-153972926	ENSG00000283694,ENSG00000265176,ENSG00000177854,ENSG00000235802,ENSG00000172534
chrX	153981667	153982003	X:153981667-153982003	ENSG00000283694,ENSG00000265176,ENSG00000177854,ENSG00000235802,ENSG00000172534
chrX	153985332	153985860	X:153985332-153985860	ENSG00000283694,ENSG00000265176,ENSG00000177854,ENSG00000235802,ENSG00000172534
chrX	154002234	154002736	X:154002234-154002736	ENSG00000284286,ENSG00000184216,ENSG00000283694,ENSG00000265176,ENSG00000177854,ENSG00000235802,ENSG00000184033
chrX	154013575	154014065	X:154013575-154014065	ENSG00000284286,ENSG00000184216
chrX	154019468	154020599	X:154019468-154020599	ENSG00000169057,ENSG00000284286,ENSG00000184216
chrX	154056834	154057289	X:154056834-154057289	ENSG00000274962,ENSG00000169057
chrX	154083291	154083535	X:154083291-154083535	ENSG00000268221,ENSG00000169057
chrX	154096864	154098091	X:154096864-154098091	ENSG00000169057
chrX	154123704	154124379	X:154123704-154124379	ENSG00000231830,ENSG00000274962,ENSG00000102076,ENSG00000169057
chrX	154136621	154137235	X:154136621-154137235	ENSG00000231830,ENSG00000007350,ENSG00000278057,ENSG00000274962,ENSG00000102076,ENSG00000169057
chrX	154172554	154173189	X:154172554-154173189	ENSG00000269433,ENSG00000277009,ENSG00000166160,ENSG00000277008,ENSG00000279245,ENSG00000273041,ENSG00000272681,ENSG00000230578,ENSG00000277858,ENSG00000288709,ENSG00000221190,ENSG00000277150,ENSG00000221603,ENSG00000277745,ENSG00000269475,ENSG00000183305,ENSG00000231447,ENSG00000268606
chrX	154209680	154210368	X:154209680-154210368	ENSG00000007350,ENSG00000278057,ENSG00000102076,ENSG00000169057,ENSG00000198910,ENSG00000101986,ENSG00000160211,ENSG00000269335
chrX	154247466	154248129	X:154247466-154248129	ENSG00000269433,ENSG00000277009,ENSG00000166160,ENSG00000277008,ENSG00000279245,ENSG00000273041,ENSG00000272681,ENSG00000230578,ENSG00000277858,ENSG00000288709,ENSG00000221190,ENSG00000277150,ENSG00000221603,ENSG00000277745,ENSG00000269475,ENSG00000183305,ENSG00000231447,ENSG00000268606
chrX	154327052	154327385	X:154327052-154327385	ENSG00000231830,ENSG00000007350
chrX	154341496	154342577	X:154341496-154342577	ENSG00000130827,ENSG00000280195,ENSG00000147403,ENSG00000102119,ENSG00000196924,ENSG00000231830,ENSG00000102076,ENSG00000169057,ENSG00000071889,ENSG00000261773
chrX	154347073	154347500	X:154347073-154347500	ENSG00000196924
chrX	154368663	154369744	X:154368663-154369744	ENSG00000285018,ENSG00000196924,ENSG00000273041
chrX	154371029	154371782	X:154371029-154371782	ENSG00000102119,ENSG00000285018,ENSG00000196924,ENSG00000268651
chrX	154378212	154379468	X:154378212-154379468	ENSG00000102119,ENSG00000285018,ENSG00000196924,ENSG00000231830
chrX	154384770	154385068	X:154384770-154385068	ENSG00000147403,ENSG00000102119
chrX	154389485	154390665	X:154389485-154390665	ENSG00000207165,ENSG00000280195,ENSG00000147403
chrX	154397649	154398411	X:154397649-154398411	ENSG00000102125,ENSG00000013563,ENSG00000207165,ENSG00000280195,ENSG00000147403
chrX	154409012	154409600	X:154409012-154409600	ENSG00000102125,ENSG00000013563,ENSG00000207165
chrX	154411846	154412811	X:154411846-154412811	ENSG00000102125,ENSG00000013563,ENSG00000207165,ENSG00000221533,ENSG00000288722
chrX	154428450	154429014	X:154428450-154429014	ENSG00000071859,ENSG00000203879,ENSG00000071553,ENSG00000197180,ENSG00000102125,ENSG00000013563,ENSG00000207165
chrX	154436588	154437163	X:154436588-154437163	ENSG00000071859,ENSG00000203879,ENSG00000071553,ENSG00000197180
chrX	154443698	154444460	X:154443698-154444460	ENSG00000130827,ENSG00000276350,ENSG00000071859,ENSG00000203879,ENSG00000071553,ENSG00000197180
chrX	154457794	154458678	X:154457794-154458678	ENSG00000196976,ENSG00000130827,ENSG00000276350,ENSG00000071859,ENSG00000203879
chrX	154478695	154479638	X:154478695-154479638	ENSG00000264484,ENSG00000126903,ENSG00000102178,ENSG00000196976,ENSG00000130827,ENSG00000276350,ENSG00000071859,ENSG00000203879,ENSG00000102125,ENSG00000071889,ENSG00000261773
chrX	154486670	154487099	X:154486670-154487099	ENSG00000264484,ENSG00000126903,ENSG00000102178,ENSG00000196976
chrX	154490413	154491189	X:154490413-154491189	ENSG00000264484,ENSG00000126903,ENSG00000102178,ENSG00000196976,ENSG00000071889,ENSG00000261773
chrX	154515970	154516865	X:154515970-154516865	ENSG00000264484,ENSG00000126903,ENSG00000071889,ENSG00000261773
chrX	154527074	154527667	X:154527074-154527667	ENSG00000071889,ENSG00000261773,ENSG00000160211
chrX	154534705	154535111	X:154534705-154535111	ENSG00000102125,ENSG00000013563,ENSG00000207165,ENSG00000285018,ENSG00000071889,ENSG00000261773,ENSG00000160211,ENSG00000269335
chrX	154541837	154542296	X:154541837-154542296	ENSG00000160211,ENSG00000269335
chrX	154543008	154543380	X:154543008-154543380	ENSG00000160211,ENSG00000269335
chrX	154546701	154547855	X:154546701-154547855	ENSG00000274962,ENSG00000160211,ENSG00000269335
chrX	154604013	154604305	X:154604013-154604305	ENSG00000203870,ENSG00000268651,ENSG00000232155,ENSG00000184033
chrX	154645809	154646065	X:154645809-154646065	ENSG00000237619,ENSG00000226141,ENSG00000126890,ENSG00000268651,ENSG00000275882
chrX	154712820	154713143	X:154712820-154713143	ENSG00000224069,ENSG00000274183,ENSG00000203870,ENSG00000229237,ENSG00000206693,ENSG00000160219,ENSG00000237619,ENSG00000268651,ENSG00000184033
chrX	154717774	154718331	X:154717774-154718331	ENSG00000274183,ENSG00000203870,ENSG00000160219,ENSG00000237619,ENSG00000184033
chrX	154734051	154734667	X:154734051-154734667	ENSG00000268221,ENSG00000274183,ENSG00000203870,ENSG00000206693,ENSG00000160219,ENSG00000237619,ENSG00000184033
chrX	154738070	154738315	X:154738070-154738315	ENSG00000185203,ENSG00000221533,ENSG00000288722,ENSG00000274183,ENSG00000160219,ENSG00000273773,ENSG00000213338
chrX	154748654	154748883	X:154748654-154748883	ENSG00000160219,ENSG00000273773,ENSG00000213338
chrX	154750434	154751584	X:154750434-154751584	ENSG00000274183,ENSG00000203870,ENSG00000206693,ENSG00000284450,ENSG00000206948,ENSG00000130826,ENSG00000160219
chrX	154762403	154763503	X:154762403-154763503	ENSG00000224069,ENSG00000274183,ENSG00000203870,ENSG00000229237,ENSG00000206693,ENSG00000284450,ENSG00000206948,ENSG00000130826,ENSG00000160219,ENSG00000273773,ENSG00000213338
chrX	154784271	154784622	X:154784271-154784622	ENSG00000203870,ENSG00000130830,ENSG00000206693,ENSG00000130826
chrX	154799184	154799589	X:154799184-154799589	ENSG00000268221,ENSG00000224069,ENSG00000274183,ENSG00000203870,ENSG00000229237,ENSG00000130830,ENSG00000206693
chrX	154805088	154805855	X:154805088-154805855	ENSG00000224069,ENSG00000274183,ENSG00000203870,ENSG00000229237,ENSG00000130830,ENSG00000206693
chrX	154886110	154887423	X:154886110-154887423	-
chrX	154918063	154918385	X:154918063-154918385	ENSG00000224069,ENSG00000274183,ENSG00000237859,ENSG00000233688,ENSG00000235991
chrX	154980832	154981263	X:154980832-154981263	ENSG00000224069,ENSG00000274183,ENSG00000185010,ENSG00000268651,ENSG00000184033,ENSG00000165775,ENSG00000288258,ENSG00000182712,ENSG00000214827,ENSG00000185515,ENSG00000235991,ENSG00000224216,ENSG00000230578,ENSG00000277858,ENSG00000288709,ENSG00000221190,ENSG00000277150,ENSG00000221603,ENSG00000277745,ENSG00000237801
chrX	155026613	155027437	X:155026613-155027437	ENSG00000224069,ENSG00000274183,ENSG00000185010,ENSG00000165775,ENSG00000288258,ENSG00000182712,ENSG00000214827,ENSG00000185515,ENSG00000235991
chrX	155057321	155057634	X:155057321-155057634	ENSG00000165775,ENSG00000288258,ENSG00000182712,ENSG00000214827,ENSG00000185515
chrX	155070871	155072226	X:155070871-155072226	ENSG00000274183,ENSG00000288258,ENSG00000182712,ENSG00000214827,ENSG00000185515,ENSG00000235991
chrX	155216035	155217127	X:155216035-155217127	ENSG00000235991,ENSG00000155959,ENSG00000224978,ENSG00000225008,ENSG00000228986,ENSG00000230491,ENSG00000230578,ENSG00000277858,ENSG00000288709,ENSG00000221190,ENSG00000277150,ENSG00000221603,ENSG00000277745,ENSG00000224533,ENSG00000225393,ENSG00000237801
chrX	155264173	155264767	X:155264173-155264767	ENSG00000269433,ENSG00000277009,ENSG00000224069,ENSG00000221533,ENSG00000288722,ENSG00000279245,ENSG00000272681,ENSG00000235991,ENSG00000155959,ENSG00000155961,ENSG00000225008,ENSG00000228986,ENSG00000230491,ENSG00000230578,ENSG00000277858,ENSG00000288709,ENSG00000221190,ENSG00000277150,ENSG00000221603,ENSG00000277745,ENSG00000224533,ENSG00000225393,ENSG00000237801
chrX	155334478	155335018	X:155334478-155335018	ENSG00000221533,ENSG00000288722,ENSG00000235991,ENSG00000155962,ENSG00000225008,ENSG00000228986,ENSG00000230491,ENSG00000230578,ENSG00000277858,ENSG00000288709,ENSG00000221190,ENSG00000277150,ENSG00000221603,ENSG00000277745,ENSG00000237801
chrX	155373874	155374336	X:155373874-155374336	ENSG00000269433,ENSG00000277009,ENSG00000166160,ENSG00000277008,ENSG00000279245,ENSG00000273041,ENSG00000272681,ENSG00000230578,ENSG00000277858,ENSG00000288709,ENSG00000221190,ENSG00000277150,ENSG00000221603,ENSG00000277745
chrX	155381800	155382986	X:155381800-155382986	ENSG00000269433,ENSG00000277009,ENSG00000166160,ENSG00000277008,ENSG00000279245,ENSG00000273041,ENSG00000272681,ENSG00000230578,ENSG00000277858,ENSG00000288709,ENSG00000221190,ENSG00000277150,ENSG00000221603,ENSG00000277745
chrX	155457592	155458914	X:155457592-155458914	-
chrX	155466314	155466798	X:155466314-155466798	-
chrX	155509559	155509777	X:155509559-155509777	-
chrX	155612310	155613195	X:155612310-155613195	ENSG00000235991,ENSG00000225008,ENSG00000228986,ENSG00000230578,ENSG00000277858,ENSG00000288709,ENSG00000221190,ENSG00000277150,ENSG00000221603,ENSG00000277745,ENSG00000185973,ENSG00000168939,ENSG00000237801
chrX	155632579	155632797	X:155632579-155632797	ENSG00000279245,ENSG00000272681,ENSG00000225008,ENSG00000228986,ENSG00000230578,ENSG00000277858,ENSG00000288709,ENSG00000221190,ENSG00000277150,ENSG00000221603,ENSG00000277745,ENSG00000185973,ENSG00000168939,ENSG00000237801,ENSG00000278803
chrX	155682906	155683125	X:155682906-155683125	ENSG00000274183,ENSG00000279245,ENSG00000272681,ENSG00000235991,ENSG00000225008,ENSG00000228986,ENSG00000230578,ENSG00000277858,ENSG00000288709,ENSG00000221190,ENSG00000277150,ENSG00000221603,ENSG00000277745,ENSG00000237801
chrX	155880820	155881636	X:155880820-155881636	ENSG00000227159,ENSG00000270726,ENSG00000124334,ENSG00000223484,ENSG00000235991,ENSG00000277858,ENSG00000288709,ENSG00000221190,ENSG00000277150,ENSG00000221603,ENSG00000277745,ENSG00000237801,ENSG00000237040,ENSG00000124333
chrX	155889254	155889670	X:155889254-155889670	ENSG00000182484,ENSG00000270726,ENSG00000237801,ENSG00000237040,ENSG00000124333
chrX	155966838	155967411	X:155966838-155967411	ENSG00000227159,ENSG00000182484,ENSG00000185203,ENSG00000270726,ENSG00000124334,ENSG00000223484,ENSG00000228410,ENSG00000237801
chrX	155968172	155968492	X:155968172-155968492	ENSG00000227159,ENSG00000182484,ENSG00000185203,ENSG00000270726,ENSG00000124334,ENSG00000223484,ENSG00000228410
chrX	155995478	155995790	X:155995478-155995790	-
chrX	155997365	155997771	X:155997365-155997771	-
chrX	156001405	156002032	X:156001405-156002032	-
chrX	156010994	156011557	X:156010994-156011557	-
chrX	156013306	156013764	X:156013306-156013764	-
chrX	156016429	156016925	X:156016429-156016925	-
chrX	156023800	156024032	X:156023800-156024032	-
chrX	156025153	156025362	X:156025153-156025362	-
chrX	156026347	156026779	X:156026347-156026779	-
chrX	156030169	156030746	X:156030169-156030746	-
chrY	10016	10851	Y:10016-10851	-
chrY	14147	14460	Y:14147-14460	-
chrY	18984	19710	Y:18984-19710	-
chrY	231785	232662	Y:231785-232662	-
chrY	268287	269413	Y:268287-269413	-
chrY	274808	275578	Y:274808-275578	-
chrY	275891	276694	Y:275891-276694	-
chrY	283115	283703	Y:283115-283703	-
chrY	304854	305452	Y:304854-305452	-
chrY	322717	323947	Y:322717-323947	-
chrY	330863	332049	Y:330863-332049	-
chrY	373408	374474	Y:373408-374474	-
chrY	386353	387821	Y:386353-387821	-
chrY	413666	414181	Y:413666-414181	-
chrY	572352	572733	Y:572352-572733	-
chrY	724738	725585	Y:724738-725585	-
chrY	725805	726188	Y:725805-726188	-
chrY	727860	728122	Y:727860-728122	-
chrY	915423	915996	Y:915423-915996	-
chrY	989837	990786	Y:989837-990786	-
chrY	1026365	1026794	Y:1026365-1026794	-
chrY	1123695	1124056	Y:1123695-1124056	-
chrY	1157657	1158008	Y:1157657-1158008	-
chrY	1205546	1206397	Y:1205546-1206397	-
chrY	1208460	1208940	Y:1208460-1208940	-
chrY	1214862	1215606	Y:1214862-1215606	-
chrY	1239548	1240237	Y:1239548-1240237	-
chrY	1249403	1250039	Y:1249403-1250039	-
chrY	1268602	1269087	Y:1268602-1269087	-
chrY	1292452	1293196	Y:1292452-1293196	-
chrY	1307153	1307381	Y:1307153-1307381	-
chrY	1316497	1317100	Y:1316497-1317100	-
chrY	1320305	1320540	Y:1320305-1320540	-
chrY	1323307	1323542	Y:1323307-1323542	-
chrY	1325818	1326053	Y:1325818-1326053	-
chrY	1334034	1334422	Y:1334034-1334422	-
chrY	1336185	1337268	Y:1336185-1337268	-
chrY	1353716	1354071	Y:1353716-1354071	-
chrY	1355545	1355759	Y:1355545-1355759	-
chrY	1369084	1369973	Y:1369084-1369973	-
chrY	1370188	1370482	Y:1370188-1370482	-
chrY	1379599	1380147	Y:1379599-1380147	-
chrY	1385109	1386006	Y:1385109-1386006	-
chrY	1391628	1392843	Y:1391628-1392843	-
chrY	1430437	1430668	Y:1430437-1430668	-
chrY	1431976	1432461	Y:1431976-1432461	-
chrY	1447091	1447333	Y:1447091-1447333	-
chrY	1452511	1454437	Y:1452511-1454437	-
chrY	1462584	1463206	Y:1462584-1463206	-
chrY	1467186	1467416	Y:1467186-1467416	-
chrY	1468339	1468730	Y:1468339-1468730	-
chrY	1481654	1482566	Y:1481654-1482566	-
chrY	1492065	1492281	Y:1492065-1492281	-
chrY	1493956	1494654	Y:1493956-1494654	-
chrY	1502182	1502548	Y:1502182-1502548	-
chrY	1507745	1508109	Y:1507745-1508109	-
chrY	1521520	1522123	Y:1521520-1522123	-
chrY	1534386	1535035	Y:1534386-1535035	-
chrY	1535961	1536201	Y:1535961-1536201	-
chrY	1536968	1537736	Y:1536968-1537736	-
chrY	1546920	1547300	Y:1546920-1547300	-
chrY	1554873	1555277	Y:1554873-1555277	-
chrY	1564845	1565642	Y:1564845-1565642	-
chrY	1570489	1571272	Y:1570489-1571272	-
chrY	1581134	1581404	Y:1581134-1581404	-
chrY	1591400	1592034	Y:1591400-1592034	-
chrY	1592652	1593142	Y:1592652-1593142	-
chrY	1620949	1621390	Y:1620949-1621390	-
chrY	1648559	1648991	Y:1648559-1648991	-
chrY	1652372	1652657	Y:1652372-1652657	-
chrY	1657448	1658345	Y:1657448-1658345	-
chrY	1661572	1661938	Y:1661572-1661938	-
chrY	1813762	1814246	Y:1813762-1814246	-
chrY	1870693	1870917	Y:1870693-1870917	-
chrY	1909552	1909820	Y:1909552-1909820	-
chrY	1914665	1914882	Y:1914665-1914882	-
chrY	2224066	2224554	Y:2224066-2224554	-
chrY	2232868	2233582	Y:2232868-2233582	-
chrY	2264133	2264502	Y:2264133-2264502	-
chrY	2264747	2265982	Y:2264747-2265982	-
chrY	2266375	2267616	Y:2266375-2267616	-
chrY	2325144	2325942	Y:2325144-2325942	-
chrY	2500092	2501103	Y:2500092-2501103	-
chrY	2521189	2521823	Y:2521189-2521823	-
chrY	2536234	2536589	Y:2536234-2536589	-
chrY	2583523	2584605	Y:2583523-2584605	-
chrY	2595178	2595683	Y:2595178-2595683	-
chrY	2608482	2609693	Y:2608482-2609693	-
chrY	2614742	2615317	Y:2614742-2615317	-
chrY	2627275	2627663	Y:2627275-2627663	-
chrY	2630392	2631184	Y:2630392-2631184	-
chrY	2644550	2644959	Y:2644550-2644959	-
chrY	2690758	2691677	Y:2690758-2691677	-
chrY	2696645	2697276	Y:2696645-2697276	-
chrY	2707279	2707801	Y:2707279-2707801	-
chrY	2731784	2732442	Y:2731784-2732442	-
chrY	2787136	2787779	Y:2787136-2787779	-
chrY	2841430	2842076	Y:2841430-2842076	-
chrY	2934849	2936367	Y:2934849-2936367	-
chrY	2946288	2946744	Y:2946288-2946744	-
chrY	2964641	2964986	Y:2964641-2964986	-
chrY	2969459	2969838	Y:2969459-2969838	-
chrY	2970683	2970895	Y:2970683-2970895	-
chrY	3002722	3004142	Y:3002722-3004142	-
chrY	3006077	3006352	Y:3006077-3006352	-
chrY	3066505	3067014	Y:3066505-3067014	-
chrY	3345429	3345975	Y:3345429-3345975	-
chrY	3527129	3527461	Y:3527129-3527461	-
chrY	3913890	3914210	Y:3913890-3914210	-
chrY	4035860	4036590	Y:4035860-4036590	-
chrY	4051331	4052404	Y:4051331-4052404	-
chrY	4344641	4345124	Y:4344641-4345124	-
chrY	4477712	4478391	Y:4477712-4478391	-
chrY	4483502	4483915	Y:4483502-4483915	-
chrY	4991669	4992242	Y:4991669-4992242	-
chrY	4999747	5000816	Y:4999747-5000816	-
chrY	5002950	5003181	Y:5002950-5003181	-
chrY	6389480	6389883	Y:6389480-6389883	-
chrY	6404600	6405091	Y:6404600-6405091	-
chrY	6685855	6686334	Y:6685855-6686334	-
chrY	6701619	6702107	Y:6701619-6702107	-
chrY	6910014	6911453	Y:6910014-6911453	-
chrY	6964713	6965330	Y:6964713-6965330	-
chrY	7085461	7086101	Y:7085461-7086101	-
chrY	7240224	7240473	Y:7240224-7240473	-
chrY	7272493	7272742	Y:7272493-7272742	-
chrY	7273521	7275221	Y:7273521-7275221	-
chrY	7282847	7283484	Y:7282847-7283484	-
chrY	7290342	7290747	Y:7290342-7290747	-
chrY	7299875	7300512	Y:7299875-7300512	-
chrY	7310834	7311200	Y:7310834-7311200	-
chrY	7339519	7340139	Y:7339519-7340139	-
chrY	7344673	7344925	Y:7344673-7344925	-
chrY	7687055	7687477	Y:7687055-7687477	-
chrY	7724032	7724725	Y:7724032-7724725	-
chrY	7730149	7730454	Y:7730149-7730454	-
chrY	7836933	7837602	Y:7836933-7837602	-
chrY	7874110	7874343	Y:7874110-7874343	-
chrY	8762774	8763013	Y:8762774-8763013	-
chrY	9141784	9142354	Y:9141784-9142354	-
chrY	9774836	9775262	Y:9774836-9775262	-
chrY	9825523	9825735	Y:9825523-9825735	-
chrY	10086350	10087071	Y:10086350-10087071	-
chrY	10206076	10206320	Y:10206076-10206320	-
chrY	10248184	10248456	Y:10248184-10248456	-
chrY	10249521	10249826	Y:10249521-10249826	-
chrY	10257235	10257546	Y:10257235-10257546	-
chrY	10265898	10266145	Y:10265898-10266145	-
chrY	10266437	10266729	Y:10266437-10266729	-
chrY	10599859	10600221	Y:10599859-10600221	-
chrY	10610797	10611112	Y:10610797-10611112	-
chrY	10629608	10629991	Y:10629608-10629991	-
chrY	10631156	10631517	Y:10631156-10631517	-
chrY	11292574	11293218	Y:11292574-11293218	-
chrY	11297192	11298585	Y:11297192-11298585	-
chrY	11300046	11300396	Y:11300046-11300396	-
chrY	11302388	11303124	Y:11302388-11303124	-
chrY	11303380	11303906	Y:11303380-11303906	-
chrY	11305271	11305664	Y:11305271-11305664	-
chrY	11310224	11310891	Y:11310224-11310891	-
chrY	11312141	11312900	Y:11312141-11312900	-
chrY	11313192	11313758	Y:11313192-11313758	-
chrY	11317766	11319096	Y:11317766-11319096	-
chrY	11319808	11320161	Y:11319808-11320161	-
chrY	11324481	11325211	Y:11324481-11325211	-
chrY	11326343	11326621	Y:11326343-11326621	-
chrY	11328433	11328793	Y:11328433-11328793	-
chrY	11329671	11330336	Y:11329671-11330336	-
chrY	11475523	11475803	Y:11475523-11475803	-
chrY	11480845	11481099	Y:11480845-11481099	-
chrY	11690137	11690531	Y:11690137-11690531	-
chrY	11721924	11722135	Y:11721924-11722135	-
chrY	11722983	11723369	Y:11722983-11723369	-
chrY	11747288	11747758	Y:11747288-11747758	-
chrY	12215365	12216140	Y:12215365-12216140	-
chrY	12359670	12360291	Y:12359670-12360291	-
chrY	12365335	12365709	Y:12365335-12365709	-
chrY	12391750	12392465	Y:12391750-12392465	-
chrY	12395911	12396186	Y:12395911-12396186	-
chrY	12421112	12421960	Y:12421112-12421960	-
chrY	12479366	12479654	Y:12479366-12479654	-
chrY	12511925	12512336	Y:12511925-12512336	-
chrY	12514476	12514788	Y:12514476-12514788	-
chrY	12526193	12526573	Y:12526193-12526573	-
chrY	12537195	12537894	Y:12537195-12537894	-
chrY	12593657	12593979	Y:12593657-12593979	-
chrY	12621660	12621978	Y:12621660-12621978	-
chrY	12661642	12662749	Y:12661642-12662749	-
chrY	12663103	12663584	Y:12663103-12663584	-
chrY	12681727	12681971	Y:12681727-12681971	-
chrY	12765991	12766474	Y:12765991-12766474	-
chrY	12830459	12830694	Y:12830459-12830694	-
chrY	12904566	12905953	Y:12904566-12905953	-
chrY	12925188	12925626	Y:12925188-12925626	-
chrY	12937052	12937485	Y:12937052-12937485	-
chrY	12982339	12982844	Y:12982339-12982844	-
chrY	13016178	13016651	Y:13016178-13016651	-
chrY	13126950	13127389	Y:13126950-13127389	-
chrY	13149259	13149550	Y:13149259-13149550	-
chrY	13338500	13339240	Y:13338500-13339240	-
chrY	13343670	13344150	Y:13343670-13344150	-
chrY	13348943	13349443	Y:13348943-13349443	-
chrY	13350620	13350863	Y:13350620-13350863	-
chrY	13417218	13417512	Y:13417218-13417512	-
chrY	13423134	13423895	Y:13423134-13423895	-
chrY	13435902	13436641	Y:13435902-13436641	-
chrY	13479316	13480480	Y:13479316-13480480	-
chrY	13488952	13489648	Y:13488952-13489648	-
chrY	13703533	13704279	Y:13703533-13704279	-
chrY	13704856	13705338	Y:13704856-13705338	-
chrY	13751045	13752091	Y:13751045-13752091	-
chrY	13752545	13752783	Y:13752545-13752783	-
chrY	13793491	13793855	Y:13793491-13793855	-
chrY	13893957	13894492	Y:13893957-13894492	-
chrY	14340580	14341136	Y:14340580-14341136	-
chrY	14344731	14345241	Y:14344731-14345241	-
chrY	14524485	14524880	Y:14524485-14524880	-
chrY	15424512	15425348	Y:15424512-15425348	-
chrY	15455895	15456464	Y:15455895-15456464	-
chrY	17044365	17044577	Y:17044365-17044577	-
chrY	17459831	17460201	Y:17459831-17460201	-
chrY	17481338	17481839	Y:17481338-17481839	-
chrY	17484134	17484570	Y:17484134-17484570	-
chrY	17544080	17544920	Y:17544080-17544920	-
chrY	17565713	17566164	Y:17565713-17566164	-
chrY	17579022	17580592	Y:17579022-17580592	-
chrY	17589582	17590019	Y:17589582-17590019	-
chrY	17729278	17729959	Y:17729278-17729959	-
chrY	17759269	17759803	Y:17759269-17759803	-
chrY	18146205	18146727	Y:18146205-18146727	-
chrY	18175886	18176733	Y:18175886-18176733	-
chrY	18315967	18316445	Y:18315967-18316445	-
chrY	18325484	18326980	Y:18325484-18326980	-
chrY	18339758	18340262	Y:18339758-18340262	-
chrY	18361075	18361931	Y:18361075-18361931	-
chrY	18421464	18421882	Y:18421464-18421882	-
chrY	18424159	18424700	Y:18424159-18424700	-
chrY	18445932	18446337	Y:18445932-18446337	-
chrY	18459302	18460115	Y:18459302-18460115	-
chrY	18483272	18483771	Y:18483272-18483771	-
chrY	18836677	18837094	Y:18836677-18837094	-
chrY	18860281	18861099	Y:18860281-18861099	-
chrY	18992733	18992957	Y:18992733-18992957	-
chrY	18997575	18998055	Y:18997575-18998055	-
chrY	19075719	19076456	Y:19075719-19076456	-
chrY	19076869	19078133	Y:19076869-19078133	-
chrY	19232300	19232917	Y:19232300-19232917	-
chrY	19411161	19411455	Y:19411161-19411455	-
chrY	19433176	19433924	Y:19433176-19433924	-
chrY	19502824	19503312	Y:19502824-19503312	-
chrY	19566838	19568010	Y:19566838-19568010	-
chrY	19712460	19712732	Y:19712460-19712732	-
chrY	19737000	19737596	Y:19737000-19737596	-
chrY	19744287	19745437	Y:19744287-19745437	-
chrY	19816167	19816488	Y:19816167-19816488	-
chrY	19816853	19817340	Y:19816853-19817340	-
chrY	19856518	19857286	Y:19856518-19857286	-
chrY	20325951	20326220	Y:20325951-20326220	-
chrY	20327782	20328045	Y:20327782-20328045	-
chrY	20331762	20332271	Y:20331762-20332271	-
chrY	20346169	20346539	Y:20346169-20346539	-
chrY	20347304	20347666	Y:20347304-20347666	-
chrY	20447213	20447748	Y:20447213-20447748	-
chrY	20525486	20526053	Y:20525486-20526053	-
chrY	20537973	20538513	Y:20537973-20538513	-
chrY	20575108	20576060	Y:20575108-20576060	-
chrY	20659345	20659786	Y:20659345-20659786	-
chrY	20740473	20740926	Y:20740473-20740926	-
chrY	20763841	20764452	Y:20763841-20764452	-
chrY	20770922	20771230	Y:20770922-20771230	-
chrY	20968000	20968485	Y:20968000-20968485	-
chrY	20990693	20991386	Y:20990693-20991386	-
chrY	21022270	21022957	Y:21022270-21022957	-
chrY	21024006	21024238	Y:21024006-21024238	-
chrY	21028674	21028883	Y:21028674-21028883	-
chrY	21073846	21074130	Y:21073846-21074130	-
chrY	21121013	21121349	Y:21121013-21121349	-
chrY	21138206	21138665	Y:21138206-21138665	-
chrY	21141286	21141539	Y:21141286-21141539	-
chrY	21169624	21170228	Y:21169624-21170228	-
chrY	21177349	21177930	Y:21177349-21177930	-
chrY	21185218	21185451	Y:21185218-21185451	-
chrY	21200298	21200706	Y:21200298-21200706	-
chrY	21240165	21240993	Y:21240165-21240993	-
chrY	21249371	21250126	Y:21249371-21250126	-
chrY	21256703	21257188	Y:21256703-21257188	-
chrY	21295219	21295512	Y:21295219-21295512	-
chrY	21459954	21460486	Y:21459954-21460486	-
chrY	21558490	21558991	Y:21558490-21558991	-
chrY	21580226	21580767	Y:21580226-21580767	-
chrY	21596263	21596652	Y:21596263-21596652	-
chrY	21636102	21636386	Y:21636102-21636386	-
chrY	21732329	21732569	Y:21732329-21732569	-
chrY	21736706	21737315	Y:21736706-21737315	-
chrY	21831282	21831889	Y:21831282-21831889	-
chrY	21870417	21870904	Y:21870417-21870904	-
chrY	22100053	22100562	Y:22100053-22100562	-
chrY	22131555	22131963	Y:22131555-22131963	-
chrY	22141119	22141406	Y:22141119-22141406	-
chrY	22445113	22445347	Y:22445113-22445347	-
chrY	22454423	22455145	Y:22454423-22455145	-
chrY	22485848	22486356	Y:22485848-22486356	-
chrY	22893491	22893724	Y:22893491-22893724	-
chrY	23172715	23173028	Y:23172715-23173028	-
chrY	23183362	23184174	Y:23183362-23184174	-
chrY	23194204	23194712	Y:23194204-23194712	-
chrY	23223759	23224349	Y:23223759-23224349	-
chrY	23792505	23793203	Y:23792505-23793203	-
chrY	24808595	24809077	Y:24808595-24809077	-
chrY	24838244	24838716	Y:24838244-24838716	-
chrY	24848924	24849172	Y:24848924-24849172	-
chrY	25344134	25344348	Y:25344134-25344348	-
chrY	25876874	25877575	Y:25876874-25877575	-
chrY	26639564	26639837	Y:26639564-26639837	-
chrY	26671163	26671470	Y:26671163-26671470	-
chrY	56769702	56769924	Y:56769702-56769924	-
chrY	56768449	56768775	Y:56768449-56768775	-
chrY	56767140	56767446	Y:56767140-56767446	-
chrY	56763409	56763620	Y:56763409-56763620	-
chrY	56758568	56759013	Y:56758568-56759013	-
chrY	56755665	56756203	Y:56755665-56756203	-
chrY	56751584	56752202	Y:56751584-56752202	-
chrY	56745820	56746288	Y:56745820-56746288	-
chrY	56743854	56744195	Y:56743854-56744195	-
chrY	56737413	56737832	Y:56737413-56737832	-
chrY	56736708	56737203	Y:56736708-56737203	-
chrY	56724693	56725047	Y:56724693-56725047	-
chrY	56721112	56721474	Y:56721112-56721474	-
chrY	56719295	56719626	Y:56719295-56719626	-
chrY	56715291	56715832	Y:56715291-56715832	-
chrY	56712407	56712847	Y:56712407-56712847	-
chrY	56705995	56706229	Y:56705995-56706229	-
chrY	56702547	56702769	Y:56702547-56702769	-
chrY	56698106	56698431	Y:56698106-56698431	-
chrY	56691013	56691263	Y:56691013-56691263	-
chrY	56680356	56680574	Y:56680356-56680574	-
chrY	56678085	56678347	Y:56678085-56678347	-
chrY	56674629	56675367	Y:56674629-56675367	-
chrY	56833099	56833361	Y:56833099-56833361	-
chrY	56834303	56834637	Y:56834303-56834637	-
chrY	56839309	56839737	Y:56839309-56839737	-
chrY	56847723	56848041	Y:56847723-56848041	-
chrY	56850317	56851128	Y:56850317-56851128	-
chrY	56855641	56856056	Y:56855641-56856056	-
chrY	57067307	57068172	Y:57067307-57068172	-
chrY	57075882	57076185	Y:57075882-57076185	-
chrY	57153358	57153923	Y:57153358-57153923	-
chrY	57154726	57154977	Y:57154726-57154977	-
chrY	57183959	57184319	Y:57183959-57184319	-
chrY	57187944	57188552	Y:57187944-57188552	-
chrY	57197514	57198101	Y:57197514-57198101	-
chrY	57199845	57200160	Y:57199845-57200160	-
chrY	57203089	57203470	Y:57203089-57203470	-
chrY	57212893	57213305	Y:57212893-57213305	-
chrY	57216685	57217259	Y:57216685-57217259	-
```
