## Supplementary material for "Cell type-specific epigenetic regulatory circuitry of coronary artery disease loci": MSC_DNase_c7_hg38_EnhancerInteractions.bed (part 4 of 21)

```
chr11	19374348	19374498	11:19374348-19374498	ENSG00000200687,ENSG00000255270,ENSG00000255160,ENSG00000254738,ENSG00000170255
chr11	19380488	19380638	11:19380488-19380638	ENSG00000200687,ENSG00000255270,ENSG00000255160,ENSG00000255244,ENSG00000170255,ENSG00000255536
chr11	19389988	19390138	11:19389988-19390138	ENSG00000200687
chr11	19394088	19394238	11:19394088-19394238	ENSG00000200687
chr11	19398888	19399038	11:19398888-19399038	ENSG00000200687
chr11	19419608	19419758	11:19419608-19419758	ENSG00000200687,ENSG00000255536,ENSG00000254541
chr11	19419928	19420078	11:19419928-19420078	ENSG00000200687,ENSG00000170255,ENSG00000255511
chr11	19426150	19426300	11:19426150-19426300	-
chr11	19432468	19432618	11:19432468-19432618	ENSG00000200687,ENSG00000254720,ENSG00000254738,ENSG00000255244,ENSG00000170255,ENSG00000255536,ENSG00000254541
chr11	19432728	19432878	11:19432728-19432878	ENSG00000200687,ENSG00000254738,ENSG00000255244,ENSG00000170255
chr11	19437908	19438058	11:19437908-19438058	-
chr11	19442368	19442518	11:19442368-19442518	ENSG00000200687,ENSG00000254720,ENSG00000254738,ENSG00000255244,ENSG00000170255,ENSG00000255536,ENSG00000254541,ENSG00000255511
chr11	19444368	19444518	11:19444368-19444518	-
chr11	19499448	19499598	11:19499448-19499598	-
chr11	19508208	19508358	11:19508208-19508358	ENSG00000255043
chr11	19511508	19511658	11:19511508-19511658	ENSG00000254622,ENSG00000255043
chr11	19520068	19520218	11:19520068-19520218	ENSG00000254622,ENSG00000255043
chr11	19520825	19520975	11:19520825-19520975	ENSG00000254622
chr11	19524528	19524678	11:19524528-19524678	ENSG00000254622
chr11	19526248	19526398	11:19526248-19526398	-
chr11	19553848	19553998	11:19553848-19553998	-
chr11	19557788	19557938	11:19557788-19557938	-
chr11	19564128	19564278	11:19564128-19564278	-
chr11	19576928	19577078	11:19576928-19577078	ENSG00000265210
chr11	19577548	19577698	11:19577548-19577698	ENSG00000265210
chr11	19578068	19578218	11:19578068-19578218	ENSG00000265210
chr11	19578908	19579058	11:19578908-19579058	ENSG00000265210
chr11	19594457	19594608	11:19594457-19594608	ENSG00000207407
chr11	19595949	19596099	11:19595949-19596099	ENSG00000207407
chr11	19596489	19596639	11:19596489-19596639	ENSG00000207407
chr11	19597289	19597439	11:19597289-19597439	ENSG00000207407
chr11	19598009	19598159	11:19598009-19598159	ENSG00000207407
chr11	19606049	19606199	11:19606049-19606199	-
chr11	19607669	19607819	11:19607669-19607819	-
chr11	19608069	19608219	11:19608069-19608219	-
chr11	19616429	19616579	11:19616429-19616579	-
chr11	19632549	19632699	11:19632549-19632699	-
chr11	19642271	19642421	11:19642271-19642421	-
chr11	19647069	19647219	11:19647069-19647219	ENSG00000207407,ENSG00000170255
chr11	19648409	19648559	11:19648409-19648559	-
chr11	19653156	19653306	11:19653156-19653306	-
chr11	19660289	19660439	11:19660289-19660439	-
chr11	19664989	19665139	11:19664989-19665139	-
chr11	19668589	19668739	11:19668589-19668739	-
chr11	19670529	19670679	11:19670529-19670679	-
chr11	19673929	19674079	11:19673929-19674079	-
chr11	19680269	19680419	11:19680269-19680419	ENSG00000270607
chr11	19680889	19681039	11:19680889-19681039	-
chr11	19703309	19703459	11:19703309-19703459	-
chr11	19711389	19711539	11:19711389-19711539	-
chr11	19712669	19712819	11:19712669-19712819	ENSG00000270607,ENSG00000166833
chr11	19713129	19713279	11:19713129-19713279	ENSG00000270607
chr11	19714509	19714659	11:19714509-19714659	ENSG00000270607
chr11	19715489	19715639	11:19715489-19715639	ENSG00000270607,ENSG00000166833
chr11	19723789	19723939	11:19723789-19723939	-
chr11	19727329	19727479	11:19727329-19727479	-
chr11	19728569	19728719	11:19728569-19728719	-
chr11	19739949	19740099	11:19739949-19740099	-
chr11	19742809	19742959	11:19742809-19742959	ENSG00000264309
chr11	19766349	19766499	11:19766349-19766499	ENSG00000264309
chr11	19769929	19770079	11:19769929-19770079	ENSG00000264309
chr11	19776689	19776839	11:19776689-19776839	-
chr11	19777109	19777259	11:19777109-19777259	-
chr11	19777649	19777799	11:19777649-19777799	ENSG00000264309
chr11	19789949	19790099	11:19789949-19790099	-
chr11	19790449	19790599	11:19790449-19790599	-
chr11	19792589	19792739	11:19792589-19792739	-
chr11	19800298	19800448	11:19800298-19800448	-
chr11	19820289	19820439	11:19820289-19820439	-
chr11	19821769	19821919	11:19821769-19821919	-
chr11	19825349	19825499	11:19825349-19825499	-
chr11	19827726	19827876	11:19827726-19827876	-
chr11	19842649	19842799	11:19842649-19842799	-
chr11	19846989	19847139	11:19846989-19847139	-
chr11	19861275	19861425	11:19861275-19861425	-
chr11	19864309	19864459	11:19864309-19864459	-
chr11	19878107	19878257	11:19878107-19878257	-
chr11	19889651	19889801	11:19889651-19889801	-
chr11	19890469	19890619	11:19890469-19890619	-
chr11	19899277	19899427	11:19899277-19899427	-
chr11	19899569	19899719	11:19899569-19899719	-
chr11	19903649	19903799	11:19903649-19903799	-
chr11	19905389	19905539	11:19905389-19905539	-
chr11	19911969	19912119	11:19911969-19912119	-
chr11	19912249	19912399	11:19912249-19912399	-
chr11	19912689	19912839	11:19912689-19912839	-
chr11	19919329	19919479	11:19919329-19919479	-
chr11	19929769	19929919	11:19929769-19929919	-
chr11	19930049	19930199	11:19930049-19930199	-
chr11	19931349	19931499	11:19931349-19931499	ENSG00000166833
chr11	19935009	19935159	11:19935009-19935159	ENSG00000166833
chr11	19935689	19935839	11:19935689-19935839	-
chr11	19938349	19938499	11:19938349-19938499	-
chr11	19951669	19951819	11:19951669-19951819	ENSG00000279266
chr11	19953509	19953659	11:19953509-19953659	ENSG00000279266
chr11	19954029	19954179	11:19954029-19954179	ENSG00000279266,ENSG00000254894
chr11	19957709	19957859	11:19957709-19957859	-
chr11	19958309	19958459	11:19958309-19958459	-
chr11	19962869	19963019	11:19962869-19963019	-
chr11	19978829	19978979	11:19978829-19978979	ENSG00000254542
chr11	19979029	19979179	11:19979029-19979179	ENSG00000254542
chr11	19980489	19980639	11:19980489-19980639	ENSG00000254542
chr11	19981389	19981539	11:19981389-19981539	ENSG00000254542
chr11	19982889	19983039	11:19982889-19983039	ENSG00000254542
chr11	19983209	19983359	11:19983209-19983359	-
chr11	19985189	19985339	11:19985189-19985339	ENSG00000254542
chr11	19988709	19988859	11:19988709-19988859	ENSG00000254542
chr11	19992269	19992419	11:19992269-19992419	-
chr11	19995229	19995379	11:19995229-19995379	ENSG00000255167,ENSG00000254816,ENSG00000201059,ENSG00000165973,ENSG00000255291,ENSG00000254453,ENSG00000254542,ENSG00000254720,ENSG00000255244,ENSG00000170255,ENSG00000255536,ENSG00000254541,ENSG00000255511
chr11	19996353	19996503	11:19996353-19996503	-
chr11	20000689	20000839	11:20000689-20000839	-
chr11	20017449	20017599	11:20017449-20017599	-
chr11	20022789	20022939	11:20022789-20022939	ENSG00000166833
chr11	20023609	20023759	11:20023609-20023759	-
chr11	20031409	20031559	11:20031409-20031559	ENSG00000254453,ENSG00000166833
chr11	20035769	20035919	11:20035769-20035919	ENSG00000254453,ENSG00000166833
chr11	20036309	20036459	11:20036309-20036459	ENSG00000254453
chr11	20042087	20042237	11:20042087-20042237	ENSG00000254453
chr11	20042369	20042519	11:20042369-20042519	ENSG00000254453
chr11	20070629	20070779	11:20070629-20070779	-
chr11	20087513	20087663	11:20087513-20087663	-
chr11	20097489	20097639	11:20097489-20097639	-
chr11	20098009	20098159	11:20098009-20098159	-
chr11	20099629	20099779	11:20099629-20099779	-
chr11	20110189	20110339	11:20110189-20110339	-
chr11	20111049	20111199	11:20111049-20111199	ENSG00000254894
chr11	20111409	20111559	11:20111409-20111559	ENSG00000254894,ENSG00000166833
chr11	20112309	20112459	11:20112309-20112459	ENSG00000252816,ENSG00000225477,ENSG00000255167,ENSG00000254906,ENSG00000279266,ENSG00000254894,ENSG00000254453,ENSG00000166833,ENSG00000254738
chr11	20112569	20112719	11:20112569-20112719	ENSG00000279266,ENSG00000254894,ENSG00000166833
chr11	20126049	20126199	11:20126049-20126199	ENSG00000279266,ENSG00000254894
chr11	20128369	20128519	11:20128369-20128519	ENSG00000279266,ENSG00000254894
chr11	20132509	20132659	11:20132509-20132659	ENSG00000279266
chr11	20135229	20135379	11:20135229-20135379	ENSG00000279266
chr11	20154529	20154679	11:20154529-20154679	-
chr11	20158749	20158899	11:20158749-20158899	ENSG00000109851
chr11	20161129	20161279	11:20161129-20161279	ENSG00000109851
chr11	20161389	20161539	11:20161389-20161539	ENSG00000109851
chr11	20161891	20162041	11:20161891-20162041	ENSG00000109851
chr11	20162089	20162239	11:20162089-20162239	ENSG00000109851
chr11	20163129	20163279	11:20163129-20163279	ENSG00000109851
chr11	20163529	20163679	11:20163529-20163679	ENSG00000109851
chr11	20205337	20205487	11:20205337-20205487	-
chr11	20337669	20337819	11:20337669-20337819	-
chr11	20342749	20342899	11:20342749-20342899	-
chr11	20343004	20343154	11:20343004-20343154	-
chr11	20353969	20354119	11:20353969-20354119	-
chr11	20355369	20355519	11:20355369-20355519	ENSG00000109854
chr11	20360789	20360939	11:20360789-20360939	ENSG00000109854
chr11	20363649	20363799	11:20363649-20363799	ENSG00000109854
chr11	20364049	20364199	11:20364049-20364199	ENSG00000109854
chr11	20367689	20367839	11:20367689-20367839	ENSG00000185238,ENSG00000109854
chr11	20368589	20368739	11:20368589-20368739	ENSG00000109854
chr11	20387469	20387619	11:20387469-20387619	ENSG00000255291,ENSG00000185238,ENSG00000109854
chr11	20387909	20388059	11:20387909-20388059	ENSG00000185238
chr11	20388709	20388859	11:20388709-20388859	ENSG00000185238
chr11	20397349	20397499	11:20397349-20397499	ENSG00000255291,ENSG00000185238
chr11	20423409	20423559	11:20423409-20423559	-
chr11	20425199	20425349	11:20425199-20425349	-
chr11	20425349	20425499	11:20425349-20425499	-
chr11	20443729	20443879	11:20443729-20443879	-
chr11	20477509	20477659	11:20477509-20477659	-
chr11	20489404	20489554	11:20489404-20489554	-
chr11	20489554	20489704	11:20489554-20489704	-
chr11	20491360	20491510	11:20491360-20491510	-
chr11	20531429	20531579	11:20531429-20531579	ENSG00000255291
chr11	20599849	20599999	11:20599849-20599999	ENSG00000165970,ENSG00000286382,ENSG00000255291
chr11	20608998	20609148	11:20608998-20609148	ENSG00000165970,ENSG00000286382
chr11	20609148	20609298	11:20609148-20609298	ENSG00000165970,ENSG00000286382
chr11	20609849	20609999	11:20609849-20609999	ENSG00000165970,ENSG00000286382,ENSG00000255291
chr11	20610249	20610399	11:20610249-20610399	ENSG00000254906,ENSG00000165973,ENSG00000165970,ENSG00000286382,ENSG00000255291
chr11	20611946	20612096	11:20611946-20612096	-
chr11	20648109	20648259	11:20648109-20648259	ENSG00000254906,ENSG00000165973,ENSG00000255291
chr11	20840540	20840690	11:20840540-20840690	-
chr11	20916321	20916471	11:20916321-20916471	ENSG00000165973
chr11	20950038	20950188	11:20950038-20950188	ENSG00000201059,ENSG00000165973
chr11	20975989	20976139	11:20975989-20976139	ENSG00000201059
chr11	21076269	21076419	11:21076269-21076419	ENSG00000201059
chr11	21103047	21103197	11:21103047-21103197	ENSG00000254816
chr11	21189919	21190069	11:21189919-21190069	ENSG00000225477,ENSG00000255167,ENSG00000254816
chr11	21190832	21190982	11:21190832-21190982	ENSG00000225477,ENSG00000255167,ENSG00000254816
chr11	21240933	21241083	11:21240933-21241083	ENSG00000225477,ENSG00000255167
chr11	21419581	21419731	11:21419581-21419731	ENSG00000252816
chr11	21422364	21422514	11:21422364-21422514	ENSG00000252816
chr11	21499837	21499987	11:21499837-21499987	ENSG00000252816
chr11	21511969	21512119	11:21511969-21512119	-
chr11	21680299	21680449	11:21680299-21680449	-
chr11	21691070	21691220	11:21691070-21691220	-
chr11	21854989	21855139	11:21854989-21855139	-
chr11	21894750	21894900	11:21894750-21894900	-
chr11	21947304	21947454	11:21947304-21947454	-
chr11	21989679	21989829	11:21989679-21989829	-
chr11	22037431	22037581	11:22037431-22037581	-
chr11	22083618	22083768	11:22083618-22083768	ENSG00000254820
chr11	22138377	22138527	11:22138377-22138527	ENSG00000254820
chr11	22169995	22170145	11:22169995-22170145	ENSG00000287962
chr11	22192949	22193099	11:22192949-22193099	ENSG00000171714
chr11	22193449	22193599	11:22193449-22193599	ENSG00000171714
chr11	22193872	22194022	11:22193872-22194022	ENSG00000171714
chr11	22229669	22229819	11:22229669-22229819	-
chr11	22244850	22245000	11:22244850-22245000	ENSG00000255372
chr11	22245129	22245279	11:22245129-22245279	ENSG00000255372,ENSG00000171714
chr11	22304469	22304619	11:22304469-22304619	ENSG00000255372,ENSG00000287962
chr11	22334189	22334339	11:22334189-22334339	ENSG00000254540,ENSG00000091664,ENSG00000254768
chr11	22337689	22337839	11:22337689-22337839	ENSG00000254540,ENSG00000091664,ENSG00000254768
chr11	22396900	22397050	11:22396900-22397050	ENSG00000254540
chr11	22397050	22397200	11:22397050-22397200	ENSG00000254540
chr11	22454569	22454719	11:22454569-22454719	-
chr11	22459189	22459339	11:22459189-22459339	ENSG00000255357,ENSG00000255323,ENSG00000254540
chr11	22461729	22461879	11:22461729-22461879	ENSG00000255357,ENSG00000255323
chr11	22466929	22467079	11:22466929-22467079	ENSG00000255357,ENSG00000255323,ENSG00000254540
chr11	22477409	22477559	11:22477409-22477559	ENSG00000255357,ENSG00000255323
chr11	22510869	22511019	11:22510869-22511019	ENSG00000255357,ENSG00000255323
chr11	22521329	22521479	11:22521329-22521479	ENSG00000255357,ENSG00000255323,ENSG00000254540
chr11	22540109	22540259	11:22540109-22540259	-
chr11	22555949	22556099	11:22555949-22556099	-
chr11	22558779	22558929	11:22558779-22558929	-
chr11	22625169	22625319	11:22625169-22625319	ENSG00000148935,ENSG00000183161
chr11	22625509	22625659	11:22625509-22625659	ENSG00000222427,ENSG00000148935,ENSG00000183161,ENSG00000255357,ENSG00000255323,ENSG00000254540
chr11	22625829	22625979	11:22625829-22625979	ENSG00000246225,ENSG00000198168,ENSG00000222427,ENSG00000148935,ENSG00000183161,ENSG00000255357,ENSG00000255323,ENSG00000254540,ENSG00000091664,ENSG00000254768,ENSG00000255372,ENSG00000254820,ENSG00000171714,ENSG00000252816,ENSG00000225477
chr11	22634949	22635099	11:22634949-22635099	-
chr11	22635229	22635379	11:22635229-22635379	-
chr11	22635588	22635738	11:22635588-22635738	-
chr11	22666729	22666879	11:22666729-22666879	ENSG00000148935
chr11	22667089	22667239	11:22667089-22667239	ENSG00000148935
chr11	22670929	22671079	11:22670929-22671079	ENSG00000148935
chr11	22699444	22699594	11:22699444-22699594	ENSG00000222427
chr11	22703129	22703279	11:22703129-22703279	ENSG00000222427,ENSG00000254540
chr11	22703709	22703859	11:22703709-22703859	ENSG00000222427
chr11	22707589	22707739	11:22707589-22707739	ENSG00000222427
chr11	22724783	22724933	11:22724783-22724933	-
chr11	22730449	22730599	11:22730449-22730599	-
chr11	22735089	22735239	11:22735089-22735239	-
chr11	22787689	22787839	11:22787689-22787839	ENSG00000254768
chr11	22792609	22792759	11:22792609-22792759	ENSG00000254540
chr11	22828770	22828920	11:22828770-22828920	ENSG00000246225,ENSG00000198168
chr11	22829329	22829479	11:22829329-22829479	ENSG00000246225,ENSG00000198168
chr11	22829889	22830039	11:22829889-22830039	ENSG00000246225,ENSG00000198168
chr11	22831771	22831921	11:22831771-22831921	-
chr11	22832409	22832559	11:22832409-22832559	ENSG00000246225,ENSG00000198168
chr11	22848369	22848519	11:22848369-22848519	ENSG00000255359
chr11	22851629	22851779	11:22851629-22851779	ENSG00000255359
chr11	22875989	22876139	11:22875989-22876139	ENSG00000255359
chr11	22883980	22884130	11:22883980-22884130	-
chr11	22884289	22884439	11:22884289-22884439	-
chr11	22885729	22885879	11:22885729-22885879	-
chr11	22921069	22921219	11:22921069-22921219	ENSG00000255359
chr11	22927929	22928079	11:22927929-22928079	-
chr11	22928089	22928239	11:22928089-22928239	-
chr11	22928369	22928519	11:22928369-22928519	-
chr11	22931349	22931499	11:22931349-22931499	-
chr11	22950249	22950399	11:22950249-22950399	-
chr11	22956509	22956659	11:22956509-22956659	-
chr11	22957889	22958039	11:22957889-22958039	-
chr11	22958527	22958677	11:22958527-22958677	-
chr11	22976249	22976399	11:22976249-22976399	ENSG00000255368,ENSG00000240881,ENSG00000255293,ENSG00000255418,ENSG00000255359,ENSG00000255357,ENSG00000255323,ENSG00000254540,ENSG00000255372,ENSG00000254820,ENSG00000252816,ENSG00000225477,ENSG00000255167,ENSG00000254816,ENSG00000201059,ENSG00000165973
chr11	23006789	23006939	11:23006789-23006939	-
chr11	23021429	23021579	11:23021429-23021579	-
chr11	23076626	23076776	11:23076626-23076776	-
chr11	23078729	23078879	11:23078729-23078879	-
chr11	23079409	23079559	11:23079409-23079559	-
chr11	23100249	23100399	11:23100249-23100399	-
chr11	23113729	23113879	11:23113729-23113879	ENSG00000255418
chr11	23123909	23124059	11:23123909-23124059	ENSG00000255418
chr11	23125189	23125339	11:23125189-23125339	ENSG00000255418
chr11	23166483	23166633	11:23166483-23166633	ENSG00000255418
chr11	23168707	23168857	11:23168707-23168857	ENSG00000255418
chr11	23192389	23192539	11:23192389-23192539	-
chr11	23205265	23205415	11:23205265-23205415	-
chr11	23205629	23205779	11:23205629-23205779	-
chr11	23206789	23206939	11:23206789-23206939	-
chr11	23226649	23226799	11:23226649-23226799	ENSG00000255418
chr11	23237289	23237439	11:23237289-23237439	-
chr11	23278289	23278439	11:23278289-23278439	-
chr11	23280209	23280359	11:23280209-23280359	ENSG00000254564,ENSG00000255293
chr11	23284749	23284899	11:23284749-23284899	ENSG00000254564
chr11	23288069	23288219	11:23288069-23288219	ENSG00000254564,ENSG00000255293
chr11	23310389	23310539	11:23310389-23310539	-
chr11	23312109	23312259	11:23312109-23312259	ENSG00000254564,ENSG00000275868,ENSG00000255293,ENSG00000271491,ENSG00000255418
chr11	23312649	23312799	11:23312649-23312799	-
chr11	23313069	23313219	11:23313069-23313219	-
chr11	23329189	23329339	11:23329189-23329339	-
chr11	23337089	23337239	11:23337089-23337239	-
chr11	23340009	23340159	11:23340009-23340159	ENSG00000255293
chr11	23359449	23359599	11:23359449-23359599	ENSG00000240881,ENSG00000254564,ENSG00000275868,ENSG00000255293,ENSG00000271491,ENSG00000255418,ENSG00000225477
chr11	23370989	23371139	11:23370989-23371139	ENSG00000271491
chr11	23413169	23413319	11:23413169-23413319	ENSG00000254564,ENSG00000275868,ENSG00000255293
chr11	23423655	23423805	11:23423655-23423805	ENSG00000254564,ENSG00000275868
chr11	23453636	23453786	11:23453636-23453786	ENSG00000254564
chr11	23470576	23470726	11:23470576-23470726	ENSG00000254465
chr11	23509189	23509339	11:23509189-23509339	ENSG00000240881,ENSG00000254465
chr11	23539729	23539879	11:23539729-23539879	ENSG00000240881
chr11	23540149	23540299	11:23540149-23540299	ENSG00000240881
chr11	23540711	23540861	11:23540711-23540861	ENSG00000240881
chr11	23554889	23555039	11:23554889-23555039	-
chr11	23555209	23555359	11:23555209-23555359	ENSG00000240881
chr11	23597169	23597319	11:23597169-23597319	-
chr11	23605109	23605259	11:23605109-23605259	-
chr11	23611918	23612068	11:23611918-23612068	-
chr11	23625909	23626059	11:23625909-23626059	-
chr11	23688138	23688288	11:23688138-23688288	-
chr11	23688288	23688438	11:23688288-23688438	-
chr11	23688969	23689119	11:23688969-23689119	ENSG00000255368,ENSG00000254861,ENSG00000255193,ENSG00000240881,ENSG00000255293,ENSG00000254820
chr11	23689909	23690059	11:23689909-23690059	-
chr11	23696829	23696979	11:23696829-23696979	-
chr11	23725869	23726019	11:23725869-23726019	ENSG00000255193
chr11	23727929	23728079	11:23727929-23728079	ENSG00000255193
chr11	23732169	23732319	11:23732169-23732319	ENSG00000255193
chr11	23749869	23750019	11:23749869-23750019	-
chr11	23755869	23756019	11:23755869-23756019	-
chr11	23766009	23766159	11:23766009-23766159	-
chr11	23767749	23767899	11:23767749-23767899	-
chr11	23771709	23771859	11:23771709-23771859	-
chr11	23772229	23772379	11:23772229-23772379	ENSG00000254861
chr11	23772729	23772879	11:23772729-23772879	-
chr11	23779089	23779239	11:23779089-23779239	ENSG00000254861
chr11	23789949	23790099	11:23789949-23790099	ENSG00000255368,ENSG00000254861,ENSG00000240881
chr11	23834409	23834559	11:23834409-23834559	ENSG00000252519
chr11	23843189	23843339	11:23843189-23843339	ENSG00000252519
chr11	23856189	23856339	11:23856189-23856339	ENSG00000252519
chr11	23856789	23856939	11:23856789-23856939	ENSG00000277803,ENSG00000252519,ENSG00000254861,ENSG00000254564
chr11	23865789	23865939	11:23865789-23865939	-
chr11	23896509	23896659	11:23896509-23896659	-
chr11	23897569	23897719	11:23897569-23897719	ENSG00000277803,ENSG00000252519,ENSG00000254861,ENSG00000240881,ENSG00000254564
chr11	23898009	23898159	11:23898009-23898159	ENSG00000277803
chr11	23903169	23903319	11:23903169-23903319	ENSG00000277803
chr11	23932509	23932659	11:23932509-23932659	-
chr11	23946049	23946199	11:23946049-23946199	-
chr11	23948689	23948839	11:23948689-23948839	-
chr11	23948909	23949059	11:23948909-23949059	-
chr11	23954444	23954594	11:23954444-23954594	-
chr11	23957405	23957555	11:23957405-23957555	-
chr11	23974169	23974319	11:23974169-23974319	-
chr11	23976549	23976699	11:23976549-23976699	-
chr11	23976809	23976959	11:23976809-23976959	-
chr11	23977089	23977239	11:23977089-23977239	-
chr11	23988649	23988799	11:23988649-23988799	-
chr11	23990469	23990619	11:23990469-23990619	-
chr11	23996069	23996219	11:23996069-23996219	-
chr11	24046849	24046999	11:24046849-24046999	-
chr11	24052615	24052765	11:24052615-24052765	-
chr11	24068204	24068354	11:24068204-24068354	-
chr11	24078229	24078379	11:24078229-24078379	-
chr11	24079867	24080017	11:24079867-24080017	-
chr11	24135029	24135179	11:24135029-24135179	-
chr11	24137149	24137299	11:24137149-24137299	-
chr11	24142670	24142820	11:24142670-24142820	-
chr11	24163249	24163399	11:24163249-24163399	-
chr11	24198549	24198699	11:24198549-24198699	-
chr11	24225239	24225389	11:24225239-24225389	-
chr11	24226789	24226939	11:24226789-24226939	-
chr11	24235229	24235379	11:24235229-24235379	ENSG00000254594
chr11	24239109	24239259	11:24239109-24239259	ENSG00000254594
chr11	24253449	24253599	11:24253449-24253599	ENSG00000254594
chr11	24286329	24286479	11:24286329-24286479	-
chr11	24295509	24295659	11:24295509-24295659	ENSG00000254594
chr11	24312569	24312719	11:24312569-24312719	ENSG00000254594
chr11	24324329	24324479	11:24324329-24324479	-
chr11	24363789	24363939	11:24363789-24363939	-
chr11	24372249	24372399	11:24372249-24372399	-
chr11	24373109	24373259	11:24373109-24373259	-
chr11	24373629	24373779	11:24373629-24373779	ENSG00000207252
chr11	24376029	24376179	11:24376029-24376179	-
chr11	24386669	24386819	11:24386669-24386819	-
chr11	24387109	24387259	11:24387109-24387259	-
chr11	24389541	24389691	11:24389541-24389691	-
chr11	24390169	24390319	11:24390169-24390319	-
chr11	24391269	24391419	11:24391269-24391419	ENSG00000255368,ENSG00000207252
chr11	24422516	24422666	11:24422516-24422666	-
chr11	24458874	24459024	11:24458874-24459024	ENSG00000207252
chr11	24470525	24470675	11:24470525-24470675	ENSG00000207252
chr11	24496069	24496219	11:24496069-24496219	ENSG00000187398
chr11	24496969	24497119	11:24496969-24497119	ENSG00000187398
chr11	24497609	24497759	11:24497609-24497759	ENSG00000187398
chr11	24509229	24509379	11:24509229-24509379	ENSG00000187398
chr11	24531609	24531759	11:24531609-24531759	-
chr11	24531759	24531909	11:24531759-24531909	-
chr11	24574569	24574719	11:24574569-24574719	-
chr11	24575450	24575600	11:24575450-24575600	-
chr11	24575600	24575750	11:24575600-24575750	-
chr11	24584469	24584619	11:24584469-24584619	-
chr11	24585329	24585479	11:24585329-24585479	-
chr11	24587769	24587919	11:24587769-24587919	-
chr11	24588189	24588339	11:24588189-24588339	-
chr11	24612884	24613034	11:24612884-24613034	-
chr11	24635831	24635981	11:24635831-24635981	-
chr11	24636109	24636259	11:24636109-24636259	-
chr11	24697849	24697999	11:24697849-24697999	ENSG00000255489
chr11	24757907	24758057	11:24757907-24758057	-
chr11	24760789	24760939	11:24760789-24760939	-
chr11	24779892	24780042	11:24779892-24780042	-
chr11	24793181	24793331	11:24793181-24793331	-
chr11	24793331	24793481	11:24793331-24793481	-
chr11	24793669	24793819	11:24793669-24793819	-
chr11	24812569	24812719	11:24812569-24812719	-
chr11	24812809	24812959	11:24812809-24812959	-
chr11	24856048	24856198	11:24856048-24856198	-
chr11	24861599	24861749	11:24861599-24861749	-
chr11	24900709	24900859	11:24900709-24900859	-
chr11	24901049	24901199	11:24901049-24901199	-
chr11	24931975	24932125	11:24931975-24932125	-
chr11	24932149	24932299	11:24932149-24932299	-
chr11	24935149	24935299	11:24935149-24935299	ENSG00000255368
chr11	24963989	24964139	11:24963989-24964139	-
chr11	24965889	24966039	11:24965889-24966039	-
chr11	24980989	24981139	11:24980989-24981139	-
chr11	25028829	25028979	11:25028829-25028979	-
chr11	25065769	25065919	11:25065769-25065919	ENSG00000255368
chr11	25095489	25095639	11:25095489-25095639	ENSG00000255368
chr11	25159414	25159564	11:25159414-25159564	ENSG00000255368
chr11	25187213	25187363	11:25187213-25187363	ENSG00000255368
chr11	25196435	25196585	11:25196435-25196585	ENSG00000255368
chr11	25215437	25215587	11:25215437-25215587	-
chr11	25247429	25247579	11:25247429-25247579	ENSG00000255368
chr11	25248138	25248288	11:25248138-25248288	-
chr11	25287533	25287683	11:25287533-25287683	-
chr11	25310752	25310902	11:25310752-25310902	-
chr11	25377589	25377739	11:25377589-25377739	-
chr11	25423589	25423739	11:25423589-25423739	ENSG00000255454
chr11	25423929	25424079	11:25423929-25424079	ENSG00000255454,ENSG00000240298
chr11	25442669	25442819	11:25442669-25442819	-
chr11	25469210	25469360	11:25469210-25469360	-
chr11	25484886	25485036	11:25484886-25485036	-
chr11	25485229	25485379	11:25485229-25485379	-
chr11	25485449	25485599	11:25485449-25485599	-
chr11	25485749	25485899	11:25485749-25485899	-
chr11	25535669	25535819	11:25535669-25535819	-
chr11	25566709	25566859	11:25566709-25566859	ENSG00000255454,ENSG00000240298
chr11	25594149	25594299	11:25594149-25594299	ENSG00000240298
chr11	25711121	25711271	11:25711121-25711271	-
chr11	25717528	25717678	11:25717528-25717678	ENSG00000254456
chr11	25728048	25728198	11:25728048-25728198	ENSG00000254456
chr11	25733904	25734054	11:25733904-25734054	ENSG00000254456
chr11	25734708	25734858	11:25734708-25734858	ENSG00000254456
chr11	25766788	25766938	11:25766788-25766938	ENSG00000255454
chr11	25768568	25768718	11:25768568-25768718	-
chr11	25768928	25769078	11:25768928-25769078	-
chr11	25769408	25769558	11:25769408-25769558	-
chr11	25775728	25775878	11:25775728-25775878	-
chr11	25797281	25797431	11:25797281-25797431	-
chr11	25797431	25797581	11:25797431-25797581	-
chr11	25803268	25803418	11:25803268-25803418	-
chr11	25824888	25825038	11:25824888-25825038	-
chr11	25839372	25839522	11:25839372-25839522	-
chr11	25861188	25861338	11:25861188-25861338	ENSG00000255454
chr11	25910228	25910378	11:25910228-25910378	ENSG00000254754
chr11	25927668	25927818	11:25927668-25927818	ENSG00000254754
chr11	25928188	25928338	11:25928188-25928338	ENSG00000254754
chr11	25935194	25935344	11:25935194-25935344	-
chr11	25978811	25978961	11:25978811-25978961	-
chr11	25982128	25982278	11:25982128-25982278	ENSG00000287227
chr11	26028028	26028178	11:26028028-26028178	-
chr11	26028648	26028798	11:26028648-26028798	ENSG00000255454,ENSG00000255086
chr11	26030203	26030353	11:26030203-26030353	-
chr11	26032368	26032518	11:26032368-26032518	-
chr11	26045168	26045318	11:26045168-26045318	ENSG00000255086
chr11	26061177	26061327	11:26061177-26061327	-
chr11	26061327	26061409	11:26061327-26061409	-
chr11	26061409	26061559	11:26061409-26061559	-
chr11	26063568	26063718	11:26063568-26063718	ENSG00000255086
chr11	26078588	26078738	11:26078588-26078738	-
chr11	26088428	26088578	11:26088428-26088578	-
chr11	26096548	26096698	11:26096548-26096698	-
chr11	26096788	26096938	11:26096788-26096938	-
chr11	26109068	26109218	11:26109068-26109218	-
chr11	26110068	26110218	11:26110068-26110218	-
chr11	26112368	26112518	11:26112368-26112518	-
chr11	26112748	26112898	11:26112748-26112898	-
chr11	26112988	26113138	11:26112988-26113138	-
chr11	26134865	26135015	11:26134865-26135015	-
chr11	26135088	26135238	11:26135088-26135238	-
chr11	26143768	26143918	11:26143768-26143918	-
chr11	26144008	26144158	11:26144008-26144158	-
chr11	26144368	26144518	11:26144368-26144518	-
chr11	26150568	26150718	11:26150568-26150718	-
chr11	26175536	26175686	11:26175536-26175686	-
chr11	26186050	26186200	11:26186050-26186200	-
chr11	26186568	26186718	11:26186568-26186718	ENSG00000134343
chr11	26187768	26187918	11:26187768-26187918	ENSG00000134343
chr11	26188728	26188878	11:26188728-26188878	ENSG00000134343
chr11	26189188	26189338	11:26189188-26189338	ENSG00000134343
chr11	26201528	26201678	11:26201528-26201678	ENSG00000134343
chr11	26219668	26219818	11:26219668-26219818	ENSG00000255454,ENSG00000287227
chr11	26227368	26227518	11:26227368-26227518	ENSG00000287227
chr11	26228868	26229018	11:26228868-26229018	-
chr11	26229408	26229558	11:26229408-26229558	-
chr11	26230121	26230271	11:26230121-26230271	-
chr11	26231288	26231438	11:26231288-26231438	-
chr11	26247488	26247638	11:26247488-26247638	-
chr11	26276948	26277098	11:26276948-26277098	ENSG00000287227
chr11	26284475	26284625	11:26284475-26284625	-
chr11	26284768	26284918	11:26284768-26284918	ENSG00000287227
chr11	26284948	26285098	11:26284948-26285098	ENSG00000287227
chr11	26285760	26285910	11:26285760-26285910	-
chr11	26286608	26286758	11:26286608-26286758	ENSG00000287227
chr11	26287328	26287478	11:26287328-26287478	ENSG00000287227
chr11	26297308	26297458	11:26297308-26297458	ENSG00000287227,ENSG00000255505
chr11	26320008	26320158	11:26320008-26320158	-
chr11	26332048	26332198	11:26332048-26332198	ENSG00000134343,ENSG00000254819,ENSG00000255505
chr11	26344768	26344918	11:26344768-26344918	-
chr11	26418488	26418638	11:26418488-26418638	ENSG00000255505
chr11	26442268	26442418	11:26442268-26442418	ENSG00000255505
chr11	26521688	26521838	11:26521688-26521838	-
chr11	26523028	26523178	11:26523028-26523178	-
chr11	26533788	26533938	11:26533788-26533938	-
chr11	26551308	26551458	11:26551308-26551458	ENSG00000169550
chr11	26579428	26579578	11:26579428-26579578	ENSG00000169550
chr11	26581088	26581238	11:26581088-26581238	ENSG00000169550
chr11	26583688	26583838	11:26583688-26583838	ENSG00000169550
chr11	26599548	26599698	11:26599548-26599698	ENSG00000169550
chr11	26618661	26618811	11:26618661-26618811	-
chr11	26621248	26621398	11:26621248-26621398	ENSG00000169550
chr11	26623168	26623318	11:26623168-26623318	-
chr11	26626468	26626618	11:26626468-26626618	-
chr11	26649888	26650038	11:26649888-26650038	-
chr11	26675347	26675497	11:26675347-26675497	-
chr11	26676768	26676918	11:26676768-26676918	-
chr11	26677335	26677485	11:26677335-26677485	-
chr11	26688839	26688989	11:26688839-26688989	-
chr11	26700688	26700838	11:26700688-26700838	ENSG00000148942
chr11	26702648	26702798	11:26702648-26702798	-
chr11	26703888	26704038	11:26703888-26704038	ENSG00000148942
chr11	26704328	26704478	11:26704328-26704478	-
chr11	26708888	26709038	11:26708888-26709038	-
chr11	26712588	26712738	11:26712588-26712738	ENSG00000148942
chr11	26729468	26729618	11:26729468-26729618	ENSG00000148942
chr11	26730828	26730978	11:26730828-26730978	ENSG00000148942
chr11	26753988	26754138	11:26753988-26754138	ENSG00000148942
chr11	26758108	26758258	11:26758108-26758258	-
chr11	26767228	26767378	11:26767228-26767378	-
chr11	26777448	26777598	11:26777448-26777598	-
chr11	26777688	26777838	11:26777688-26777838	-
chr11	26778088	26778238	11:26778088-26778238	ENSG00000148942
chr11	26780788	26780938	11:26780788-26780938	-
chr11	26805148	26805298	11:26805148-26805298	-
chr11	26805448	26805598	11:26805448-26805598	-
chr11	26806388	26806538	11:26806388-26806538	-
chr11	26820948	26821098	11:26820948-26821098	-
chr11	26827628	26827778	11:26827628-26827778	-
chr11	26828108	26828258	11:26828108-26828258	-
chr11	26828368	26828518	11:26828368-26828518	-
chr11	26841928	26842078	11:26841928-26842078	-
chr11	26842208	26842358	11:26842208-26842358	-
chr11	26867408	26867558	11:26867408-26867558	-
chr11	26905448	26905598	11:26905448-26905598	-
chr11	26909708	26909858	11:26909708-26909858	-
chr11	26910748	26910898	11:26910748-26910898	-
chr11	26916602	26916752	11:26916602-26916752	-
chr11	26928768	26928918	11:26928768-26928918	-
chr11	26929453	26929603	11:26929453-26929603	-
chr11	26929948	26930098	11:26929948-26930098	-
chr11	26930208	26930358	11:26930208-26930358	-
chr11	26930628	26930778	11:26930628-26930778	-
chr11	26930988	26931138	11:26930988-26931138	-
chr11	26937508	26937658	11:26937508-26937658	-
chr11	26946348	26946498	11:26946348-26946498	-
chr11	26946548	26946698	11:26946548-26946698	-
chr11	26947568	26947718	11:26947568-26947718	ENSG00000255505,ENSG00000169550,ENSG00000148942,ENSG00000176971,ENSG00000129151,ENSG00000212289
chr11	26948348	26948498	11:26948348-26948498	-
chr11	26948988	26949138	11:26948988-26949138	-
chr11	26949988	26950138	11:26949988-26950138	-
chr11	26950528	26950678	11:26950528-26950678	-
chr11	26963988	26964138	11:26963988-26964138	-
chr11	26964224	26964374	11:26964224-26964374	-
chr11	26964468	26964618	11:26964468-26964618	-
chr11	26972088	26972238	11:26972088-26972238	-
chr11	26974208	26974358	11:26974208-26974358	-
chr11	26976088	26976238	11:26976088-26976238	-
chr11	26976468	26976618	11:26976468-26976618	-
chr11	26992088	26992238	11:26992088-26992238	ENSG00000176971
chr11	26994008	26994158	11:26994008-26994158	ENSG00000176971
chr11	26994888	26995038	11:26994888-26995038	ENSG00000176971
chr11	26995728	26995878	11:26995728-26995878	ENSG00000176971
chr11	26996205	26996355	11:26996205-26996355	ENSG00000176971
chr11	26997488	26997638	11:26997488-26997638	ENSG00000176971
chr11	27002957	27003107	11:27002957-27003107	-
chr11	27011668	27011818	11:27011668-27011818	-
chr11	27012368	27012518	11:27012368-27012518	ENSG00000129151
chr11	27013808	27013958	11:27013808-27013958	-
chr11	27014208	27014358	11:27014208-27014358	-
chr11	27019328	27019478	11:27019328-27019478	-
chr11	27041203	27041353	11:27041203-27041353	ENSG00000129151
chr11	27055208	27055358	11:27055208-27055358	ENSG00000129151
chr11	27075268	27075418	11:27075268-27075418	-
chr11	27076148	27076298	11:27076148-27076298	-
chr11	27081188	27081338	11:27081188-27081338	-
chr11	27084728	27084878	11:27084728-27084878	-
chr11	27085708	27085858	11:27085708-27085858	-
chr11	27112048	27112198	11:27112048-27112198	-
chr11	27116808	27116958	11:27116808-27116958	-
chr11	27117208	27117358	11:27117208-27117358	-
chr11	27124988	27125138	11:27124988-27125138	-
chr11	27135928	27136078	11:27135928-27136078	-
chr11	27139348	27139498	11:27139348-27139498	-
chr11	27139948	27140098	11:27139948-27140098	-
chr11	27153311	27153461	11:27153311-27153461	-
chr11	27158888	27159038	11:27158888-27159038	-
chr11	27161168	27161318	11:27161168-27161318	-
chr11	27184068	27184218	11:27184068-27184218	ENSG00000242527
chr11	27195094	27195244	11:27195094-27195244	-
chr11	27196468	27196618	11:27196468-27196618	-
chr11	27201688	27201838	11:27201688-27201838	-
chr11	27202088	27202238	11:27202088-27202238	ENSG00000254560
chr11	27204669	27204819	11:27204669-27204819	-
chr11	27205428	27205578	11:27205428-27205578	-
chr11	27209708	27209858	11:27209708-27209858	ENSG00000254560,ENSG00000242527
chr11	27213428	27213578	11:27213428-27213578	ENSG00000254560
chr11	27216468	27216618	11:27216468-27216618	ENSG00000254560
chr11	27218188	27218338	11:27218188-27218338	ENSG00000254560
chr11	27218648	27218798	11:27218648-27218798	ENSG00000254560
chr11	27234348	27234498	11:27234348-27234498	ENSG00000254560
chr11	27241808	27241958	11:27241808-27241958	-
chr11	27242748	27242898	11:27242748-27242898	-
chr11	27282148	27282298	11:27282148-27282298	-
chr11	27294141	27294291	11:27294141-27294291	-
chr11	27296508	27296658	11:27296508-27296658	-
chr11	27312248	27312398	11:27312248-27312398	-
chr11	27317848	27317998	11:27317848-27317998	-
chr11	27319168	27319318	11:27319168-27319318	-
chr11	27332068	27332218	11:27332068-27332218	-
chr11	27347988	27348138	11:27347988-27348138	ENSG00000109881
chr11	27348568	27348718	11:27348568-27348718	ENSG00000109881
chr11	27354068	27354218	11:27354068-27354218	-
chr11	27358408	27358558	11:27358408-27358558	ENSG00000109881
chr11	27362203	27362353	11:27362203-27362353	-
chr11	27363208	27363358	11:27363208-27363358	ENSG00000109881,ENSG00000205213,ENSG00000242527
chr11	27370528	27370678	11:27370528-27370678	ENSG00000205213
chr11	27385368	27385518	11:27385368-27385518	ENSG00000205213
chr11	27389048	27389198	11:27389048-27389198	-
chr11	27391048	27391198	11:27391048-27391198	-
chr11	27391728	27391878	11:27391728-27391878	-
chr11	27392868	27393018	11:27392868-27393018	ENSG00000205213
chr11	27394868	27395018	11:27394868-27395018	-
chr11	27395668	27395818	11:27395668-27395818	-
chr11	27421388	27421538	11:27421388-27421538	-
chr11	27423228	27423378	11:27423228-27423378	ENSG00000242527
chr11	27427708	27427858	11:27427708-27427858	-
chr11	27437108	27437258	11:27437108-27437258	-
chr11	27452254	27452404	11:27452254-27452404	-
chr11	27456368	27456518	11:27456368-27456518	-
chr11	27460288	27460438	11:27460288-27460438	-
chr11	27460668	27460818	11:27460668-27460818	-
chr11	27464508	27464658	11:27464508-27464658	-
chr11	27468348	27468498	11:27468348-27468498	ENSG00000205213,ENSG00000254862,ENSG00000242527
chr11	27468668	27468818	11:27468668-27468818	ENSG00000205213,ENSG00000254862
chr11	27471288	27471438	11:27471288-27471438	-
chr11	27471628	27471778	11:27471628-27471778	ENSG00000254862
chr11	27472788	27472938	11:27472788-27472938	ENSG00000205213,ENSG00000254862,ENSG00000242527,ENSG00000148943,ENSG00000245573
chr11	27486028	27486178	11:27486028-27486178	ENSG00000242527
chr11	27497368	27497518	11:27497368-27497518	-
chr11	27499228	27499378	11:27499228-27499378	ENSG00000148943,ENSG00000245573
chr11	27504468	27504618	11:27504468-27504618	-
chr11	27506328	27506478	11:27506328-27506478	ENSG00000148943,ENSG00000245573
chr11	27506728	27506878	11:27506728-27506878	ENSG00000148943,ENSG00000245573,ENSG00000278483,ENSG00000212289
chr11	27507748	27507898	11:27507748-27507898	ENSG00000148943,ENSG00000245573
chr11	27524288	27524438	11:27524288-27524438	ENSG00000278483,ENSG00000212289
chr11	27533068	27533218	11:27533068-27533218	-
chr11	27557377	27557527	11:27557377-27557527	-
chr11	27563328	27563478	11:27563328-27563478	ENSG00000240036
chr11	27564438	27564588	11:27564438-27564588	-
chr11	27571288	27571438	11:27571288-27571438	ENSG00000240036
chr11	27572368	27572518	11:27572368-27572518	ENSG00000240036
chr11	27573148	27573298	11:27573148-27573298	ENSG00000240036
chr11	27582799	27582949	11:27582799-27582949	ENSG00000240036
chr11	27612088	27612238	11:27612088-27612238	-
chr11	27619200	27619350	11:27619200-27619350	-
chr11	27620028	27620178	11:27620028-27620178	ENSG00000254934
chr11	27648113	27648263	11:27648113-27648263	ENSG00000254934
chr11	27648948	27649098	11:27648948-27649098	ENSG00000254934
chr11	27649328	27649478	11:27649328-27649478	ENSG00000254934
chr11	27649888	27650038	11:27649888-27650038	ENSG00000254934
chr11	27653928	27654078	11:27653928-27654078	ENSG00000254934
chr11	27672909	27673059	11:27672909-27673059	-
chr11	27678388	27678538	11:27678388-27678538	ENSG00000245573
chr11	27688168	27688318	11:27688168-27688318	-
chr11	27695102	27695252	11:27695102-27695252	-
chr11	27697128	27697278	11:27697128-27697278	ENSG00000176697
chr11	27699048	27699198	11:27699048-27699198	ENSG00000176697
chr11	27699508	27699658	11:27699508-27699658	ENSG00000176697
chr11	27699808	27699958	11:27699808-27699958	-
chr11	27700448	27700598	11:27700448-27700598	ENSG00000176697
chr11	27700668	27700818	11:27700668-27700818	ENSG00000176697
chr11	27700948	27701098	11:27700948-27701098	ENSG00000176697
chr11	27701568	27701718	11:27701568-27701718	ENSG00000176697
chr11	27703548	27703698	11:27703548-27703698	ENSG00000176697
chr11	27705982	27706132	11:27705982-27706132	-
chr11	27706717	27706867	11:27706717-27706867	-
chr11	27710648	27710798	11:27710648-27710798	ENSG00000176697
chr11	27711408	27711558	11:27711408-27711558	-
chr11	27711888	27712038	11:27711888-27712038	-
chr11	27716348	27716498	11:27716348-27716498	-
chr11	27716968	27717118	11:27716968-27717118	ENSG00000176697
chr11	27717468	27717618	11:27717468-27717618	-
chr11	27717848	27717998	11:27717848-27717998	ENSG00000176697
chr11	27718508	27718658	11:27718508-27718658	ENSG00000176697
chr11	27719268	27719418	11:27719268-27719418	ENSG00000176697
chr11	27719928	27720078	11:27719928-27720078	-
chr11	27720588	27720738	11:27720588-27720738	ENSG00000176697
chr11	27721204	27721354	11:27721204-27721354	-
chr11	27721388	27721538	11:27721388-27721538	-
chr11	27721648	27721798	11:27721648-27721798	-
chr11	27722268	27722418	11:27722268-27722418	ENSG00000176697
chr11	27722708	27722858	11:27722708-27722858	ENSG00000176697
chr11	27723028	27723178	11:27723028-27723178	-
chr11	27723788	27723938	11:27723788-27723938	-
chr11	27740588	27740738	11:27740588-27740738	-
chr11	27754228	27754378	11:27754228-27754378	-
chr11	27757975	27758125	11:27757975-27758125	-
chr11	27796148	27796298	11:27796148-27796298	-
chr11	27806728	27806878	11:27806728-27806878	ENSG00000177447
chr11	27807268	27807418	11:27807268-27807418	ENSG00000177447
chr11	27807728	27807878	11:27807728-27807878	ENSG00000177447
chr11	27812428	27812578	11:27812428-27812578	ENSG00000177447
chr11	27825370	27825520	11:27825370-27825520	-
chr11	27825782	27825932	11:27825782-27825932	-
chr11	27826066	27826216	11:27826066-27826216	-
chr11	27839388	27839538	11:27839388-27839538	-
chr11	27839588	27839738	11:27839588-27839738	-
chr11	27862168	27862318	11:27862168-27862318	ENSG00000255496,ENSG00000224411
chr11	27868368	27868518	11:27868368-27868518	-
chr11	27882088	27882238	11:27882088-27882238	ENSG00000255496,ENSG00000224411
chr11	27882513	27882663	11:27882513-27882663	ENSG00000255496
chr11	27903108	27903258	11:27903108-27903258	ENSG00000224411
chr11	27904488	27904638	11:27904488-27904638	ENSG00000255496,ENSG00000224411
chr11	27907268	27907418	11:27907268-27907418	-
chr11	27910328	27910478	11:27910328-27910478	ENSG00000255496,ENSG00000224411
chr11	27913028	27913178	11:27913028-27913178	ENSG00000224411
chr11	27913808	27913958	11:27913808-27913958	ENSG00000224411
chr11	27926588	27926738	11:27926588-27926738	-
chr11	27927068	27927218	11:27927068-27927218	ENSG00000254934,ENSG00000255496,ENSG00000224411,ENSG00000255094,ENSG00000222385,ENSG00000238149,ENSG00000254734,ENSG00000243505
chr11	27934288	27934438	11:27934288-27934438	ENSG00000254934,ENSG00000255496,ENSG00000224411,ENSG00000255094,ENSG00000207874,ENSG00000222385,ENSG00000238149,ENSG00000273912,ENSG00000182255
chr11	27934888	27935038	11:27934888-27935038	ENSG00000254934,ENSG00000255496,ENSG00000224411,ENSG00000255094,ENSG00000238149,ENSG00000182255
chr11	27972688	27972838	11:27972688-27972838	ENSG00000255094
chr11	27974008	27974158	11:27974008-27974158	-
chr11	27975898	27976048	11:27975898-27976048	-
chr11	27977135	27977285	11:27977135-27977285	-
chr11	27991888	27992038	11:27991888-27992038	-
chr11	27995208	27995358	11:27995208-27995358	-
chr11	28009508	28009658	11:28009508-28009658	ENSG00000255094
chr11	28017968	28018118	11:28017968-28018118	ENSG00000255094
chr11	28038843	28038993	11:28038843-28038993	-
chr11	28044548	28044698	11:28044548-28044698	-
chr11	28048888	28049038	11:28048888-28049038	ENSG00000207874
chr11	28049468	28049618	11:28049468-28049618	ENSG00000207874
chr11	28052388	28052538	11:28052388-28052538	ENSG00000207874
chr11	28058468	28058618	11:28058468-28058618	ENSG00000207874
chr11	28072457	28072607	11:28072457-28072607	-
chr11	28086708	28086858	11:28086708-28086858	ENSG00000121621
chr11	28089508	28089658	11:28089508-28089658	ENSG00000121621
chr11	28090148	28090298	11:28090148-28090298	ENSG00000121621
chr11	28102428	28102578	11:28102428-28102578	ENSG00000121621
chr11	28104110	28104260	11:28104110-28104260	-
chr11	28104260	28104410	11:28104260-28104410	-
chr11	28104419	28104569	11:28104419-28104569	-
chr11	28104628	28104778	11:28104628-28104778	-
chr11	28105128	28105278	11:28105128-28105278	ENSG00000121621,ENSG00000169519
chr11	28105928	28106078	11:28105928-28106078	-
chr11	28106328	28106478	11:28106328-28106478	-
chr11	28107408	28107558	11:28107408-28107558	ENSG00000121621,ENSG00000169519
chr11	28108168	28108318	11:28108168-28108318	ENSG00000121621,ENSG00000169519,ENSG00000222385,ENSG00000238149
chr11	28109048	28109198	11:28109048-28109198	-
chr11	28110208	28110358	11:28110208-28110358	ENSG00000121621,ENSG00000169519
chr11	28110488	28110638	11:28110488-28110638	ENSG00000121621,ENSG00000169519
chr11	28110828	28110978	11:28110828-28110978	ENSG00000169519
chr11	28123388	28123538	11:28123388-28123538	-
chr11	28140488	28140638	11:28140488-28140638	ENSG00000271332
chr11	28144908	28145058	11:28144908-28145058	ENSG00000271332
chr11	28146228	28146378	11:28146228-28146378	ENSG00000271332,ENSG00000238149
chr11	28169948	28170098	11:28169948-28170098	-
chr11	28170168	28170318	11:28170168-28170318	-
chr11	28231608	28231758	11:28231608-28231758	-
chr11	28259502	28259652	11:28259502-28259652	ENSG00000222385
chr11	28303768	28303918	11:28303768-28303918	ENSG00000238149
chr11	28337828	28337978	11:28337828-28337978	-
chr11	28338488	28338638	11:28338488-28338638	-
chr11	28342848	28342998	11:28342848-28342998	-
chr11	28343428	28343578	11:28343428-28343578	ENSG00000222385,ENSG00000238149
chr11	28344425	28344575	11:28344425-28344575	-
chr11	28344575	28344725	11:28344575-28344725	-
chr11	28346328	28346478	11:28346328-28346478	-
chr11	28346888	28347038	11:28346888-28347038	-
chr11	28367088	28367238	11:28367088-28367238	ENSG00000238149,ENSG00000273912
chr11	28383588	28383738	11:28383588-28383738	-
chr11	28383848	28383998	11:28383848-28383998	-
chr11	28384508	28384658	11:28384508-28384658	ENSG00000222385,ENSG00000238149,ENSG00000273912
chr11	28385185	28385335	11:28385185-28385335	-
chr11	28400368	28400518	11:28400368-28400518	-
chr11	28400868	28401018	11:28400868-28401018	-
chr11	28401173	28401323	11:28401173-28401323	-
chr11	28447348	28447498	11:28447348-28447498	-
chr11	28461494	28461644	11:28461494-28461644	-
chr11	28463968	28464118	11:28463968-28464118	ENSG00000273912
chr11	28464348	28464498	11:28464348-28464498	ENSG00000273912
chr11	28491565	28491715	11:28491565-28491715	-
chr11	28504908	28505058	11:28504908-28505058	-
chr11	28505328	28505478	11:28505328-28505478	ENSG00000254606
chr11	28508088	28508238	11:28508088-28508238	ENSG00000254606
chr11	28526468	28526618	11:28526468-28526618	ENSG00000254606
chr11	28529188	28529338	11:28529188-28529338	ENSG00000273912,ENSG00000254606
chr11	28529708	28529858	11:28529708-28529858	ENSG00000254606
chr11	28530088	28530238	11:28530088-28530238	-
chr11	28537968	28538118	11:28537968-28538118	-
chr11	28539768	28539918	11:28539768-28539918	-
chr11	28545448	28545598	11:28545448-28545598	-
chr11	28559628	28559778	11:28559628-28559778	-
chr11	28560488	28560638	11:28560488-28560638	-
chr11	28566120	28566270	11:28566120-28566270	-
chr11	28566768	28566918	11:28566768-28566918	ENSG00000254934,ENSG00000222385,ENSG00000238149,ENSG00000273912,ENSG00000254606,ENSG00000254530,ENSG00000254734,ENSG00000243505,ENSG00000240554,ENSG00000261340,ENSG00000182255
chr11	28567448	28567598	11:28567448-28567598	-
chr11	28567888	28568038	11:28567888-28568038	-
chr11	28581348	28581498	11:28581348-28581498	-
chr11	28585108	28585258	11:28585108-28585258	-
chr11	28586408	28586558	11:28586408-28586558	-
chr11	28607108	28607258	11:28607108-28607258	-
chr11	28615288	28615438	11:28615288-28615438	-
chr11	28615708	28615858	11:28615708-28615858	-
chr11	28619968	28620118	11:28619968-28620118	-
chr11	28620288	28620438	11:28620288-28620438	-
chr11	28621968	28622118	11:28621968-28622118	-
chr11	28657208	28657358	11:28657208-28657358	-
chr11	28657828	28657978	11:28657828-28657978	-
chr11	28658708	28658858	11:28658708-28658858	-
chr11	28659868	28660018	11:28659868-28660018	-
chr11	28673848	28673998	11:28673848-28673998	ENSG00000248990
chr11	28674104	28674254	11:28674104-28674254	ENSG00000248990
chr11	28674254	28674404	11:28674254-28674404	ENSG00000248990
chr11	28674588	28674738	11:28674588-28674738	ENSG00000248990
chr11	28679217	28679367	11:28679217-28679367	ENSG00000248990
chr11	28679464	28679614	11:28679464-28679614	ENSG00000248990
chr11	28679928	28680078	11:28679928-28680078	ENSG00000248990
chr11	28690848	28690998	11:28690848-28690998	ENSG00000248990,ENSG00000249867
chr11	28691248	28691398	11:28691248-28691398	-
chr11	28696688	28696838	11:28696688-28696838	ENSG00000249867
chr11	28698028	28698178	11:28698028-28698178	ENSG00000249867
chr11	28698559	28698709	11:28698559-28698709	ENSG00000249867
chr11	28699448	28699598	11:28699448-28699598	ENSG00000249867
chr11	28727388	28727538	11:28727388-28727538	-
chr11	28735308	28735458	11:28735308-28735458	-
chr11	28736428	28736578	11:28736428-28736578	-
chr11	28738628	28738778	11:28738628-28738778	-
chr11	28743368	28743518	11:28743368-28743518	-
chr11	28757108	28757258	11:28757108-28757258	-
chr11	28757808	28757958	11:28757808-28757958	-
chr11	28758208	28758358	11:28758208-28758358	-
chr11	28759208	28759358	11:28759208-28759358	-
chr11	28760788	28760938	11:28760788-28760938	-
chr11	28767668	28767818	11:28767668-28767818	-
chr11	28788026	28788176	11:28788026-28788176	-
chr11	28808762	28808912	11:28808762-28808912	-
chr11	28820428	28820578	11:28820428-28820578	-
chr11	28820688	28820838	11:28820688-28820838	-
chr11	28833768	28833918	11:28833768-28833918	ENSG00000261340
chr11	28835028	28835178	11:28835028-28835178	-
chr11	28835888	28836038	11:28835888-28836038	-
chr11	28836488	28836638	11:28836488-28836638	-
chr11	28842788	28842938	11:28842788-28842938	-
chr11	28858148	28858298	11:28858148-28858298	-
chr11	28860578	28860728	11:28860578-28860728	-
chr11	28861008	28861158	11:28861008-28861158	-
chr11	28887496	28887646	11:28887496-28887646	-
chr11	28887788	28887938	11:28887788-28887938	-
chr11	28903848	28903998	11:28903848-28903998	ENSG00000249867
chr11	28938207	28938357	11:28938207-28938357	-
chr11	28963288	28963438	11:28963288-28963438	ENSG00000272882
chr11	28981568	28981718	11:28981568-28981718	ENSG00000272882
chr11	28984304	28984454	11:28984304-28984454	ENSG00000272882
chr11	29009548	29009698	11:29009548-29009698	-
chr11	29018788	29018938	11:29018788-29018938	ENSG00000272882
chr11	29019645	29019795	11:29019645-29019795	-
chr11	29020148	29020298	11:29020148-29020298	-
chr11	29020408	29020558	11:29020408-29020558	-
chr11	29038888	29039038	11:29038888-29039038	ENSG00000249867
chr11	29052072	29052222	11:29052072-29052222	-
chr11	29063768	29063918	11:29063768-29063918	-
chr11	29064088	29064238	11:29064088-29064238	-
chr11	29093548	29093698	11:29093548-29093698	-
chr11	29094468	29094618	11:29094468-29094618	-
chr11	29118308	29118458	11:29118308-29118458	-
chr11	29119188	29119338	11:29119188-29119338	-
chr11	29120068	29120218	11:29120068-29120218	ENSG00000254526,ENSG00000254530,ENSG00000254734,ENSG00000243505,ENSG00000240554,ENSG00000261340,ENSG00000182255,ENSG00000255288,ENSG00000131808
chr11	29129988	29130138	11:29129988-29130138	-
chr11	29133448	29133598	11:29133448-29133598	-
chr11	29135588	29135738	11:29135588-29135738	-
chr11	29159668	29159818	11:29159668-29159818	ENSG00000254526
chr11	29159989	29160139	11:29159989-29160139	ENSG00000254526
chr11	29160139	29160289	11:29160139-29160289	ENSG00000254526
chr11	29165625	29165775	11:29165625-29165775	-
chr11	29173808	29173958	11:29173808-29173958	-
chr11	29183428	29183578	11:29183428-29183578	-
chr11	29185688	29185838	11:29185688-29185838	ENSG00000254526,ENSG00000254530,ENSG00000254734,ENSG00000243505,ENSG00000240554,ENSG00000261340,ENSG00000182255
chr11	29208248	29208398	11:29208248-29208398	-
chr11	29214968	29215118	11:29214968-29215118	-
chr11	29224845	29224995	11:29224845-29224995	-
chr11	29243708	29243858	11:29243708-29243858	-
chr11	29261068	29261218	11:29261068-29261218	-
chr11	29271696	29271846	11:29271696-29271846	ENSG00000255450
chr11	29272168	29272318	11:29272168-29272318	ENSG00000255450
chr11	29282308	29282458	11:29282308-29282458	ENSG00000255450,ENSG00000254734,ENSG00000243505,ENSG00000261340,ENSG00000182255
chr11	29293948	29294098	11:29293948-29294098	ENSG00000255450,ENSG00000243505,ENSG00000240554,ENSG00000261340,ENSG00000182255
chr11	29300548	29300698	11:29300548-29300698	-
chr11	29306688	29306838	11:29306688-29306838	-
chr11	29310148	29310298	11:29310148-29310298	-
chr11	29312897	29313047	11:29312897-29313047	-
chr11	29318286	29318436	11:29318286-29318436	-
chr11	29321845	29321995	11:29321845-29321995	-
chr11	29329048	29329198	11:29329048-29329198	-
chr11	29334308	29334458	11:29334308-29334458	-
chr11	29334888	29335038	11:29334888-29335038	-
chr11	29337008	29337158	11:29337008-29337158	-
chr11	29343848	29343998	11:29343848-29343998	-
chr11	29361468	29361618	11:29361468-29361618	-
chr11	29387908	29388058	11:29387908-29388058	ENSG00000255281
chr11	29432848	29432998	11:29432848-29432998	-
chr11	29448628	29448778	11:29448628-29448778	ENSG00000255227
chr11	29452268	29452418	11:29452268-29452418	ENSG00000255227
chr11	29495748	29495898	11:29495748-29495898	-
chr11	29518808	29518958	11:29518808-29518958	ENSG00000255029
chr11	29527668	29527818	11:29527668-29527818	ENSG00000254530,ENSG00000255227,ENSG00000255029,ENSG00000255117,ENSG00000255047,ENSG00000254734,ENSG00000243505,ENSG00000240554,ENSG00000261340,ENSG00000182255,ENSG00000255288
chr11	29538460	29538610	11:29538460-29538610	-
chr11	29558408	29558558	11:29558408-29558558	-
chr11	29616728	29616878	11:29616728-29616878	ENSG00000254530,ENSG00000255117
chr11	29628728	29628878	11:29628728-29628878	ENSG00000255117
chr11	29629368	29629518	11:29629368-29629518	ENSG00000254530,ENSG00000255117,ENSG00000255047,ENSG00000254734,ENSG00000243505,ENSG00000240554
chr11	29656668	29656818	11:29656668-29656818	ENSG00000254530,ENSG00000255047,ENSG00000254734,ENSG00000243505,ENSG00000240554,ENSG00000261340,ENSG00000182255
chr11	29657859	29658009	11:29657859-29658009	ENSG00000255047
chr11	29791363	29791513	11:29791363-29791513	-
chr11	29837507	29837657	11:29837507-29837657	-
chr11	29914624	29914774	11:29914624-29914774	-
chr11	30107977	30108127	11:30107977-30108127	-
chr11	30128428	30128578	11:30128428-30128578	ENSG00000255288
chr11	30143228	30143378	11:30143228-30143378	ENSG00000182255,ENSG00000255288
chr11	30196708	30196858	11:30196708-30196858	ENSG00000255288,ENSG00000131808
chr11	30244368	30244518	11:30244368-30244518	ENSG00000131808
chr11	30314728	30314878	11:30314728-30314878	-
chr11	30322108	30322258	11:30322108-30322258	ENSG00000254532,ENSG00000152219
chr11	30322968	30323118	11:30322968-30323118	ENSG00000261340,ENSG00000182255,ENSG00000254532,ENSG00000255288,ENSG00000131808,ENSG00000152219,ENSG00000242353,ENSG00000287373
chr11	30323228	30323378	11:30323228-30323378	ENSG00000182255,ENSG00000254532,ENSG00000255288,ENSG00000131808,ENSG00000152219,ENSG00000242353
chr11	30326248	30326398	11:30326248-30326398	ENSG00000254532,ENSG00000152219
chr11	30333508	30333658	11:30333508-30333658	-
chr11	30346208	30346358	11:30346208-30346358	ENSG00000242353
chr11	30390239	30390389	11:30390239-30390389	ENSG00000242353
chr11	30399745	30399895	11:30399745-30399895	-
chr11	30411488	30411638	11:30411488-30411638	-
chr11	30431548	30431698	11:30431548-30431698	ENSG00000255480
chr11	30432288	30432438	11:30432288-30432438	ENSG00000255480
chr11	30435475	30435625	11:30435475-30435625	ENSG00000066382
chr11	30454228	30454378	11:30454228-30454378	-
chr11	30479048	30479198	11:30479048-30479198	ENSG00000066382
chr11	30479968	30480118	11:30479968-30480118	-
chr11	30481645	30481795	11:30481645-30481795	-
chr11	30487408	30487558	11:30487408-30487558	ENSG00000242353,ENSG00000066382,ENSG00000255480
chr11	30487908	30488058	11:30487908-30488058	-
chr11	30488668	30488818	11:30488668-30488818	ENSG00000242353,ENSG00000066382
chr11	30494191	30494341	11:30494191-30494341	-
chr11	30521872	30522022	11:30521872-30522022	-
chr11	30553888	30554038	11:30553888-30554038	-
chr11	30554808	30554958	11:30554808-30554958	-
chr11	30562086	30562236	11:30562086-30562236	-
chr11	30574068	30574218	11:30574068-30574218	ENSG00000242353,ENSG00000066382,ENSG00000254489
chr11	30575776	30575926	11:30575776-30575926	ENSG00000066382,ENSG00000254489
chr11	30584478	30584628	11:30584478-30584628	ENSG00000066382,ENSG00000254489
chr11	30584628	30584732	11:30584628-30584732	ENSG00000066382,ENSG00000254489
chr11	30584732	30584882	11:30584732-30584882	ENSG00000066382,ENSG00000254489
chr11	30635527	30635677	11:30635527-30635677	-
chr11	30653751	30653901	11:30653751-30653901	-
chr11	30720774	30720924	11:30720774-30720924	-
chr11	30741328	30741478	11:30741328-30741478	ENSG00000287373
chr11	30759784	30759934	11:30759784-30759934	ENSG00000287373
chr11	30789388	30789538	11:30789388-30789538	ENSG00000242353,ENSG00000287373
chr11	30830808	30830958	11:30830808-30830958	-
chr11	30855508	30855658	11:30855508-30855658	-
chr11	30889568	30889718	11:30889568-30889718	-
chr11	30914288	30914438	11:30914288-30914438	ENSG00000170959
chr11	30917988	30918138	11:30917988-30918138	-
chr11	30919508	30919658	11:30919508-30919658	-
chr11	30960528	30960678	11:30960528-30960678	-
chr11	30995244	30995394	11:30995244-30995394	-
chr11	30995394	30995544	11:30995394-30995544	-
chr11	31107108	31107258	11:31107108-31107258	-
chr11	31141848	31141998	11:31141848-31141998	-
chr11	31160538	31160688	11:31160538-31160688	-
chr11	31161471	31161621	11:31161471-31161621	-
chr11	31161621	31161771	11:31161621-31161771	-
chr11	31189780	31189930	11:31189780-31189930	-
chr11	31236188	31236338	11:31236188-31236338	-
chr11	31238188	31238338	11:31238188-31238338	-
chr11	31240428	31240578	11:31240428-31240578	ENSG00000170959,ENSG00000255370,ENSG00000255525
chr11	31254537	31254687	11:31254537-31254687	-
chr11	31283068	31283218	11:31283068-31283218	ENSG00000255370,ENSG00000255525
chr11	31325268	31325418	11:31325268-31325418	ENSG00000170959,ENSG00000255370,ENSG00000255525
chr11	31326748	31326898	11:31326748-31326898	ENSG00000255525
chr11	31341068	31341218	11:31341068-31341218	ENSG00000255525
chr11	31369008	31369158	11:31369008-31369158	-
chr11	31369748	31369898	11:31369748-31369898	ENSG00000170959,ENSG00000255370,ENSG00000255525,ENSG00000170946,ENSG00000228061
chr11	31387488	31387638	11:31387488-31387638	-
chr11	31397368	31397518	11:31397368-31397518	-
chr11	31412816	31412966	11:31412816-31412966	-
chr11	31413068	31413218	11:31413068-31413218	ENSG00000170946
chr11	31415968	31416118	11:31415968-31416118	ENSG00000170946
chr11	31437328	31437478	11:31437328-31437478	-
chr11	31437928	31438078	11:31437928-31438078	-
chr11	31448928	31449078	11:31448928-31449078	-
chr11	31449108	31449258	11:31449108-31449258	-
chr11	31450179	31450329	11:31450179-31450329	-
chr11	31487968	31488118	11:31487968-31488118	-
chr11	31509628	31509778	11:31509628-31509778	ENSG00000148950,ENSG00000109911
chr11	31558108	31558258	11:31558108-31558258	-
chr11	31602080	31602230	11:31602080-31602230	-
chr11	31612808	31612958	11:31612808-31612958	-
chr11	31639927	31640077	11:31639927-31640077	-
chr11	31641607	31641757	11:31641607-31641757	-
chr11	31645867	31646017	11:31645867-31646017	ENSG00000109911
chr11	31646327	31646477	11:31646327-31646477	-
chr11	31655607	31655757	11:31655607-31655757	-
chr11	31656147	31656297	11:31656147-31656297	-
chr11	31657267	31657417	11:31657267-31657417	-
chr11	31691776	31691926	11:31691776-31691926	-
chr11	31703087	31703237	11:31703087-31703237	ENSG00000228061
chr11	31779387	31779537	11:31779387-31779537	ENSG00000228061
chr11	31797387	31797537	11:31797387-31797537	ENSG00000007372
chr11	31797887	31798037	11:31797887-31798037	ENSG00000007372
chr11	31798269	31798419	11:31798269-31798419	ENSG00000007372
chr11	31798787	31798937	11:31798787-31798937	ENSG00000007372
chr11	31799449	31799599	11:31799449-31799599	ENSG00000007372
chr11	31810067	31810217	11:31810067-31810217	ENSG00000007372,ENSG00000281880,ENSG00000285283
chr11	31810287	31810437	11:31810287-31810437	ENSG00000007372,ENSG00000281880,ENSG00000285283
chr11	31812047	31812197	11:31812047-31812197	ENSG00000007372,ENSG00000281880,ENSG00000285283
chr11	31812567	31812717	11:31812567-31812717	ENSG00000007372,ENSG00000281880,ENSG00000285283
chr11	31825284	31825434	11:31825284-31825434	ENSG00000281880
chr11	31827748	31827898	11:31827748-31827898	ENSG00000007372,ENSG00000281880,ENSG00000285283
chr11	31871169	31871319	11:31871169-31871319	-
chr11	31921269	31921419	11:31921269-31921419	-
chr11	31958229	31958379	11:31958229-31958379	-
chr11	31974889	31975039	11:31974889-31975039	-
chr11	31995889	31996039	11:31995889-31996039	-
chr11	32005881	32006031	11:32005881-32006031	-
chr11	32006929	32007079	11:32006929-32007079	-
chr11	32034309	32034459	11:32034309-32034459	ENSG00000254584,ENSG00000254836
chr11	32052269	32052419	11:32052269-32052419	ENSG00000254584,ENSG00000254836,ENSG00000254627
chr11	32056549	32056699	11:32056549-32056699	ENSG00000254836,ENSG00000254627
chr11	32068229	32068379	11:32068229-32068379	ENSG00000254627
chr11	32071949	32072099	11:32071949-32072099	ENSG00000254627
chr11	32081189	32081339	11:32081189-32081339	ENSG00000212551,ENSG00000255490
chr11	32087709	32087859	11:32087709-32087859	ENSG00000254627,ENSG00000212551,ENSG00000255490,ENSG00000049449
chr11	32088129	32088279	11:32088129-32088279	ENSG00000254627,ENSG00000212551,ENSG00000255490,ENSG00000049449
chr11	32088389	32088539	11:32088389-32088539	ENSG00000212551,ENSG00000255490,ENSG00000049449
chr11	32088969	32089119	11:32088969-32089119	ENSG00000212551
chr11	32090849	32090999	11:32090849-32090999	ENSG00000254627,ENSG00000212551,ENSG00000255490,ENSG00000049449,ENSG00000255252
chr11	32091489	32091639	11:32091489-32091639	ENSG00000255490,ENSG00000049449,ENSG00000255252
chr11	32091909	32092059	11:32091909-32092059	ENSG00000212551,ENSG00000255490,ENSG00000049449,ENSG00000255252
chr11	32092349	32092499	11:32092349-32092499	-
chr11	32095029	32095179	11:32095029-32095179	ENSG00000049449,ENSG00000255252
chr11	32100649	32100799	11:32100649-32100799	ENSG00000049449,ENSG00000255252
chr11	32100949	32101099	11:32100949-32101099	ENSG00000049449,ENSG00000255252
chr11	32108981	32109131	11:32108981-32109131	ENSG00000255252
chr11	32109229	32109379	11:32109229-32109379	ENSG00000049449,ENSG00000255252
chr11	32115569	32115719	11:32115569-32115719	-
chr11	32118689	32118839	11:32118689-32118839	ENSG00000255252
chr11	32137409	32137559	11:32137409-32137559	ENSG00000254584,ENSG00000254627,ENSG00000255252,ENSG00000255375
chr11	32154449	32154599	11:32154449-32154599	-
chr11	32167479	32167629	11:32167479-32167629	-
chr11	32173549	32173699	11:32173549-32173699	ENSG00000254584,ENSG00000254836,ENSG00000254627
chr11	32176309	32176459	11:32176309-32176459	ENSG00000254584,ENSG00000254836,ENSG00000254627
chr11	32198209	32198359	11:32198209-32198359	-
chr11	32210729	32210879	11:32210729-32210879	-
chr11	32213369	32213519	11:32213369-32213519	-
chr11	32232029	32232179	11:32232029-32232179	-
chr11	32238609	32238759	11:32238609-32238759	-
chr11	32259749	32259899	11:32259749-32259899	ENSG00000227160
chr11	32260449	32260599	11:32260449-32260599	-
chr11	32266296	32266446	11:32266296-32266446	-
chr11	32297689	32297839	11:32297689-32297839	-
chr11	32310309	32310459	11:32310309-32310459	-
chr11	32313009	32313159	11:32313009-32313159	-
chr11	32316929	32317079	11:32316929-32317079	-
chr11	32323629	32323779	11:32323629-32323779	ENSG00000186714
chr11	32333369	32333519	11:32333369-32333519	-
chr11	32334929	32335079	11:32334929-32335079	ENSG00000227160
chr11	32348629	32348779	11:32348629-32348779	ENSG00000227160
chr11	32353989	32354139	11:32353989-32354139	-
chr11	32358829	32358979	11:32358829-32358979	-
chr11	32366809	32366959	11:32366809-32366959	-
chr11	32374329	32374479	11:32374329-32374479	-
chr11	32379758	32379908	11:32379758-32379908	-
chr11	32386109	32386259	11:32386109-32386259	ENSG00000184937
chr11	32386849	32386999	11:32386849-32386999	ENSG00000184937,ENSG00000183242,ENSG00000278822,ENSG00000273677,ENSG00000278045,ENSG00000276530,ENSG00000273908
chr11	32388509	32388659	11:32388509-32388659	ENSG00000184937
chr11	32392249	32392399	11:32392249-32392399	ENSG00000184937,ENSG00000183242,ENSG00000278822,ENSG00000273677,ENSG00000278045,ENSG00000276530,ENSG00000273908,ENSG00000277119
chr11	32400409	32400559	11:32400409-32400559	ENSG00000184937
chr11	32433209	32433359	11:32433209-32433359	ENSG00000183242,ENSG00000278822,ENSG00000273677,ENSG00000278045,ENSG00000276530,ENSG00000273908
chr11	32434069	32434219	11:32434069-32434219	ENSG00000183242,ENSG00000278822,ENSG00000273677,ENSG00000278045,ENSG00000276530,ENSG00000273908
chr11	32434501	32434651	11:32434501-32434651	ENSG00000183242,ENSG00000278822,ENSG00000273677,ENSG00000278045,ENSG00000276530,ENSG00000273908
chr11	32435224	32435374	11:32435224-32435374	ENSG00000183242,ENSG00000278822,ENSG00000273677,ENSG00000278045,ENSG00000276530,ENSG00000273908,ENSG00000277119
chr11	32436189	32436339	11:32436189-32436339	ENSG00000183242,ENSG00000278822,ENSG00000273677,ENSG00000278045,ENSG00000276530,ENSG00000273908,ENSG00000277119
chr11	32437469	32437619	11:32437469-32437619	ENSG00000183242,ENSG00000278822,ENSG00000273677,ENSG00000278045,ENSG00000276530,ENSG00000273908,ENSG00000277119
chr11	32438989	32439139	11:32438989-32439139	ENSG00000183242,ENSG00000278822,ENSG00000273677,ENSG00000278045,ENSG00000276530,ENSG00000273908,ENSG00000277119
chr11	32448361	32448511	11:32448361-32448511	ENSG00000183242,ENSG00000278822,ENSG00000273677,ENSG00000278045,ENSG00000276530,ENSG00000273908,ENSG00000277119
chr11	32466649	32466799	11:32466649-32466799	-
chr11	32487392	32487542	11:32487392-32487542	-
chr11	32508936	32509086	11:32508936-32509086	-
chr11	32563369	32563519	11:32563369-32563519	-
chr11	32581089	32581239	11:32581089-32581239	ENSG00000149100
chr11	32583689	32583839	11:32583689-32583839	ENSG00000183242,ENSG00000278822,ENSG00000273677,ENSG00000278045,ENSG00000276530,ENSG00000273908,ENSG00000149100,ENSG00000270903
chr11	32584629	32584779	11:32584629-32584779	ENSG00000149100
chr11	32585029	32585179	11:32585029-32585179	ENSG00000149100,ENSG00000270903
chr11	32586689	32586839	11:32586689-32586839	ENSG00000149100,ENSG00000270903
chr11	32615549	32615699	11:32615549-32615699	-
chr11	32643649	32643799	11:32643649-32643799	ENSG00000186714
chr11	32671169	32671319	11:32671169-32671319	-
chr11	32671879	32672029	11:32671879-32672029	-
chr11	32707149	32707299	11:32707149-32707299	ENSG00000244535
chr11	32713609	32713759	11:32713609-32713759	-
chr11	32749669	32749819	11:32749669-32749819	ENSG00000244535
chr11	32792989	32793139	11:32792989-32793139	ENSG00000186714,ENSG00000244535
chr11	32809329	32809479	11:32809329-32809479	ENSG00000186714,ENSG00000244535
chr11	32829269	32829419	11:32829269-32829419	ENSG00000135378
chr11	32829629	32829779	11:32829629-32829779	ENSG00000135378
chr11	32830050	32830200	11:32830050-32830200	ENSG00000135378
chr11	32830509	32830659	11:32830509-32830659	ENSG00000135378
chr11	32840440	32840590	11:32840440-32840590	-
chr11	32840590	32840740	11:32840590-32840740	-
chr11	32870820	32870970	11:32870820-32870970	-
chr11	32884909	32885059	11:32884909-32885059	-
chr11	32888909	32889059	11:32888909-32889059	ENSG00000060749
chr11	32892109	32892259	11:32892109-32892259	ENSG00000060749
chr11	32892469	32892619	11:32892469-32892619	ENSG00000060749
chr11	32892709	32892859	11:32892709-32892859	ENSG00000060749
chr11	32892989	32893139	11:32892989-32893139	ENSG00000060749
chr11	32893369	32893519	11:32893369-32893519	ENSG00000060749
chr11	32893569	32893719	11:32893569-32893719	ENSG00000060749
chr11	32894329	32894479	11:32894329-32894479	ENSG00000060749
chr11	32895049	32895199	11:32895049-32895199	-
chr11	32939209	32939359	11:32939209-32939359	-
chr11	32960689	32960839	11:32960689-32960839	ENSG00000060749,ENSG00000213713,ENSG00000280798
chr11	32962129	32962279	11:32962129-32962279	ENSG00000060749,ENSG00000213713,ENSG00000280798
chr11	32972829	32972979	11:32972829-32972979	-
chr11	32977689	32977839	11:32977689-32977839	-
chr11	32981609	32981759	11:32981609-32981759	-
chr11	33000289	33000439	11:33000289-33000439	ENSG00000200615,ENSG00000213713,ENSG00000280798
chr11	33011649	33011799	11:33011649-33011799	ENSG00000121690
chr11	33011929	33012079	11:33011929-33012079	ENSG00000121690
chr11	33013829	33013979	11:33013829-33013979	ENSG00000121690
chr11	33015789	33015939	11:33015789-33015939	ENSG00000121690
chr11	33016329	33016479	11:33016329-33016479	ENSG00000121690
chr11	33016769	33016919	11:33016769-33016919	ENSG00000121690
chr11	33021949	33022099	11:33021949-33022099	ENSG00000121690
chr11	33022181	33022331	11:33022181-33022331	ENSG00000121690
chr11	33024745	33024895	11:33024745-33024895	ENSG00000121690
chr11	33028269	33028419	11:33028269-33028419	-
chr11	33028594	33028744	11:33028594-33028744	-
chr11	33033577	33033727	11:33033577-33033727	-
chr11	33039209	33039359	11:33039209-33039359	ENSG00000121690,ENSG00000176148,ENSG00000213713,ENSG00000280798
chr11	33039449	33039599	11:33039449-33039599	ENSG00000121690,ENSG00000176148,ENSG00000213713,ENSG00000280798
chr11	33039889	33040039	11:33039889-33040039	ENSG00000121690,ENSG00000176148
chr11	33040409	33040559	11:33040409-33040559	ENSG00000176148
chr11	33040829	33040979	11:33040829-33040979	-
chr11	33061509	33061659	11:33061509-33061659	ENSG00000213713,ENSG00000280798
chr11	33062269	33062419	11:33062269-33062419	ENSG00000213713,ENSG00000280798
chr11	33065689	33065839	11:33065689-33065839	ENSG00000213713,ENSG00000280798
chr11	33089909	33090059	11:33089909-33090059	ENSG00000213713,ENSG00000280798
chr11	33095969	33096119	11:33095969-33096119	ENSG00000213713,ENSG00000280798
chr11	33116649	33116799	11:33116649-33116799	-
chr11	33133929	33134079	11:33133929-33134079	-
chr11	33134469	33134619	11:33134469-33134619	-
chr11	33135389	33135539	11:33135389-33135539	ENSG00000213713,ENSG00000280798
chr11	33147679	33147829	11:33147679-33147829	-
chr11	33158809	33158959	11:33158809-33158959	-
chr11	33159689	33159839	11:33159689-33159839	-
chr11	33160309	33160459	11:33160309-33160459	ENSG00000176102,ENSG00000247151
chr11	33161509	33161659	11:33161509-33161659	ENSG00000213713,ENSG00000280798,ENSG00000176102,ENSG00000247151,ENSG00000206808,ENSG00000241950,ENSG00000200485,ENSG00000241255,ENSG00000110422
chr11	33165989	33166139	11:33165989-33166139	-
chr11	33166329	33166479	11:33166329-33166479	ENSG00000176102,ENSG00000247151,ENSG00000206808
chr11	33168849	33168999	11:33168849-33168999	ENSG00000176102,ENSG00000247151,ENSG00000206808
chr11	33173129	33173279	11:33173129-33173279	ENSG00000206808
chr11	33178849	33178999	11:33178849-33178999	ENSG00000206808,ENSG00000241950,ENSG00000200485
chr11	33179429	33179579	11:33179429-33179579	ENSG00000206808
chr11	33191129	33191279	11:33191129-33191279	ENSG00000247151,ENSG00000241950,ENSG00000200485
chr11	33191589	33191739	11:33191589-33191739	ENSG00000241950,ENSG00000200485
chr11	33195509	33195659	11:33195509-33195659	ENSG00000241950,ENSG00000200485
chr11	33227989	33228139	11:33227989-33228139	ENSG00000241255
chr11	33234844	33234994	11:33234844-33234994	ENSG00000241255
chr11	33248569	33248719	11:33248569-33248719	ENSG00000241255
chr11	33256314	33256464	11:33256314-33256464	-
chr11	33257249	33257399	11:33257249-33257399	ENSG00000241255,ENSG00000110422
chr11	33257649	33257799	11:33257649-33257799	ENSG00000241255,ENSG00000110422
chr11	33258209	33258359	11:33258209-33258359	ENSG00000241255,ENSG00000110422
chr11	33258369	33258519	11:33258369-33258519	ENSG00000241255,ENSG00000110422
chr11	33262149	33262299	11:33262149-33262299	ENSG00000110422
chr11	33263649	33263799	11:33263649-33263799	ENSG00000110422
chr11	33266589	33266739	11:33266589-33266739	ENSG00000241255,ENSG00000110422
chr11	33269289	33269439	11:33269289-33269439	-
chr11	33272653	33272803	11:33272653-33272803	-
chr11	33274789	33274939	11:33274789-33274939	-
chr11	33275014	33275164	11:33275014-33275164	-
chr11	33291149	33291299	11:33291149-33291299	-
chr11	33291489	33291639	11:33291489-33291639	-
chr11	33297329	33297479	11:33297329-33297479	-
chr11	33301829	33301979	11:33301829-33301979	-
chr11	33310789	33310939	11:33310789-33310939	-
chr11	33317769	33317919	11:33317769-33317919	-
chr11	33320909	33321059	11:33320909-33321059	-
chr11	33324049	33324199	11:33324049-33324199	-
chr11	33324529	33324679	11:33324529-33324679	-
chr11	33325596	33325746	11:33325596-33325746	-
chr11	33328009	33328159	11:33328009-33328159	-
chr11	33329829	33329979	11:33329829-33329979	ENSG00000110422
chr11	33344729	33344879	11:33344729-33344879	-
chr11	33362489	33362639	11:33362489-33362639	-
chr11	33371569	33371719	11:33371569-33371719	ENSG00000110427
chr11	33372109	33372259	11:33372109-33372259	ENSG00000110427
chr11	33372609	33372759	11:33372609-33372759	ENSG00000110427,ENSG00000254537
chr11	33375749	33375899	11:33375749-33375899	ENSG00000110427
chr11	33375969	33376119	11:33375969-33376119	ENSG00000110427
chr11	33376549	33376699	11:33376549-33376699	ENSG00000110427
chr11	33377369	33377519	11:33377369-33377519	ENSG00000110427
chr11	33403709	33403859	11:33403709-33403859	ENSG00000254537
chr11	33445829	33445979	11:33445829-33445979	ENSG00000255207
chr11	33448569	33448719	11:33448569-33448719	ENSG00000255207
chr11	33449946	33450096	11:33449946-33450096	ENSG00000255207
chr11	33452909	33453059	11:33452909-33453059	ENSG00000254537,ENSG00000255207
chr11	33476069	33476219	11:33476069-33476219	-
chr11	33477350	33477500	11:33477350-33477500	-
chr11	33500969	33501119	11:33500969-33501119	-
chr11	33508089	33508239	11:33508089-33508239	-
chr11	33529549	33529699	11:33529549-33529699	-
chr11	33530929	33531079	11:33530929-33531079	-
chr11	33531909	33532059	11:33531909-33532059	ENSG00000110427
chr11	33532849	33532999	11:33532849-33532999	-
chr11	33533669	33533819	11:33533669-33533819	-
chr11	33533849	33533999	11:33533849-33533999	-
chr11	33543089	33543239	11:33543089-33543239	ENSG00000110427
chr11	33620817	33620967	11:33620817-33620967	-
chr11	33633369	33633519	11:33633369-33633519	-
chr11	33634629	33634779	11:33634629-33634779	-
chr11	33636267	33636417	11:33636267-33636417	-
chr11	33670349	33670499	11:33670349-33670499	-
chr11	33670749	33670899	11:33670749-33670899	-
chr11	33674172	33674322	11:33674172-33674322	-
chr11	33688009	33688159	11:33688009-33688159	-
chr11	33690489	33690639	11:33690489-33690639	ENSG00000255202,ENSG00000205177
chr11	33690889	33691039	11:33690889-33691039	ENSG00000255202
chr11	33692289	33692439	11:33692289-33692439	ENSG00000254537,ENSG00000255202,ENSG00000205177,ENSG00000085063,ENSG00000110429,ENSG00000254508
chr11	33700849	33700999	11:33700849-33700999	ENSG00000255202,ENSG00000205177,ENSG00000284969,ENSG00000085063,ENSG00000110429,ENSG00000254508
chr11	33701969	33702119	11:33701969-33702119	ENSG00000255202,ENSG00000205177,ENSG00000284969,ENSG00000085063,ENSG00000110429,ENSG00000254508
chr11	33703249	33703399	11:33703249-33703399	ENSG00000205177
chr11	33716329	33716479	11:33716329-33716479	ENSG00000284969
chr11	33721569	33721719	11:33721569-33721719	ENSG00000284969,ENSG00000085063
chr11	33722669	33722819	11:33722669-33722819	ENSG00000284969,ENSG00000085063
chr11	33723309	33723459	11:33723309-33723459	ENSG00000284969,ENSG00000085063
chr11	33724369	33724519	11:33724369-33724519	ENSG00000284969,ENSG00000085063
chr11	33734129	33734279	11:33734129-33734279	-
chr11	33734769	33734919	11:33734769-33734919	ENSG00000085063
chr11	33735389	33735539	11:33735389-33735539	-
chr11	33735949	33736099	11:33735949-33736099	ENSG00000085063
chr11	33736429	33736579	11:33736429-33736579	ENSG00000085063,ENSG00000110429,ENSG00000254508
chr11	33736929	33737079	11:33736929-33737079	ENSG00000085063
chr11	33742609	33742759	11:33742609-33742759	-
chr11	33748109	33748259	11:33748109-33748259	ENSG00000110429
chr11	33753449	33753599	11:33753449-33753599	ENSG00000110429
chr11	33772409	33772559	11:33772409-33772559	ENSG00000110429,ENSG00000254508
chr11	33773749	33773899	11:33773749-33773899	ENSG00000110429,ENSG00000254508
chr11	33774509	33774659	11:33774509-33774659	ENSG00000110429,ENSG00000254508,ENSG00000255272
chr11	33774909	33775059	11:33774909-33775059	ENSG00000110429,ENSG00000254508,ENSG00000255272
chr11	33775909	33776059	11:33775909-33776059	ENSG00000110429,ENSG00000254508,ENSG00000255272
chr11	33778869	33779019	11:33778869-33779019	ENSG00000110429,ENSG00000254508,ENSG00000255272
chr11	33780269	33780419	11:33780269-33780419	ENSG00000110429,ENSG00000254508,ENSG00000255272,ENSG00000255161
chr11	33801849	33801999	11:33801849-33801999	ENSG00000255169
chr11	33802749	33802899	11:33802749-33802899	ENSG00000255272,ENSG00000255161,ENSG00000255169,ENSG00000254619,ENSG00000255133
chr11	33803289	33803439	11:33803289-33803439	ENSG00000255169
chr11	33808349	33808499	11:33808349-33808499	ENSG00000255169,ENSG00000254619,ENSG00000255133
chr11	33829629	33829779	11:33829629-33829779	ENSG00000254619,ENSG00000255133
chr11	33835269	33835419	11:33835269-33835419	ENSG00000255161,ENSG00000254619,ENSG00000255133,ENSG00000135363,ENSG00000184566
chr11	33835897	33836047	11:33835897-33836047	-
chr11	33857969	33858119	11:33857969-33858119	ENSG00000135363
chr11	33868309	33868459	11:33868309-33868459	ENSG00000135363
chr11	33868469	33868619	11:33868469-33868619	ENSG00000135363
chr11	33868757	33868907	11:33868757-33868907	ENSG00000135363
chr11	33869529	33869679	11:33869529-33869679	ENSG00000135363
chr11	33870089	33870239	11:33870089-33870239	ENSG00000135363,ENSG00000184566
chr11	33870449	33870599	11:33870449-33870599	ENSG00000135363,ENSG00000184566
chr11	33870969	33871119	11:33870969-33871119	ENSG00000135363
chr11	33891468	33891618	11:33891468-33891618	ENSG00000135363,ENSG00000184566
chr11	33893718	33893868	11:33893718-33893868	ENSG00000135363,ENSG00000184566
chr11	33899448	33899598	11:33899448-33899598	ENSG00000135363,ENSG00000184566
chr11	33907568	33907718	11:33907568-33907718	-
chr11	33910742	33910892	11:33910742-33910892	-
chr11	33912888	33913038	11:33912888-33913038	ENSG00000135363,ENSG00000184566
chr11	33930448	33930598	11:33930448-33930598	ENSG00000135363,ENSG00000184566
chr11	33930788	33930938	11:33930788-33930938	ENSG00000184566
chr11	33931268	33931418	11:33931268-33931418	-
chr11	33935568	33935718	11:33935568-33935718	-
chr11	33936888	33937038	11:33936888-33937038	-
chr11	33937368	33937518	11:33937368-33937518	ENSG00000184566
chr11	33941728	33941878	11:33941728-33941878	-
chr11	33942988	33943138	11:33942988-33943138	-
chr11	33946008	33946158	11:33946008-33946158	-
chr11	33959988	33960138	11:33959988-33960138	-
chr11	33971128	33971278	11:33971128-33971278	-
chr11	33976668	33976818	11:33976668-33976818	-
chr11	33988088	33988238	11:33988088-33988238	-
chr11	33997108	33997258	11:33997108-33997258	-
chr11	33997828	33997978	11:33997828-33997978	-
chr11	34045028	34045178	11:34045028-34045178	ENSG00000286626,ENSG00000135387
chr11	34050668	34050818	11:34050668-34050818	ENSG00000286626,ENSG00000135387
chr11	34051128	34051278	11:34051128-34051278	ENSG00000286626,ENSG00000135387
chr11	34051588	34051738	11:34051588-34051738	ENSG00000286626,ENSG00000135387
chr11	34052188	34052338	11:34052188-34052338	ENSG00000286626,ENSG00000135387
chr11	34052668	34052818	11:34052668-34052818	ENSG00000286626
chr11	34053428	34053578	11:34053428-34053578	ENSG00000286626,ENSG00000135387
chr11	34053931	34054081	11:34053931-34054081	-
chr11	34065888	34066038	11:34065888-34066038	-
chr11	34068248	34068398	11:34068248-34068398	-
chr11	34072968	34073118	11:34072968-34073118	-
chr11	34075548	34075698	11:34075548-34075698	-
chr11	34087028	34087178	11:34087028-34087178	ENSG00000135387
chr11	34104028	34104178	11:34104028-34104178	-
chr11	34104628	34104778	11:34104628-34104778	-
chr11	34105488	34105638	11:34105488-34105638	ENSG00000286626,ENSG00000135387,ENSG00000135372,ENSG00000121691
chr11	34106488	34106638	11:34106488-34106638	-
chr11	34127369	34127519	11:34127369-34127519	-
chr11	34149888	34150038	11:34149888-34150038	-
chr11	34161798	34161948	11:34161798-34161948	-
chr11	34168908	34169058	11:34168908-34169058	-
chr11	34174428	34174578	11:34174428-34174578	-
chr11	34176808	34176958	11:34176808-34176958	-
chr11	34189028	34189178	11:34189028-34189178	ENSG00000201867
chr11	34193128	34193278	11:34193128-34193278	ENSG00000201867
chr11	34208647	34208797	11:34208647-34208797	-
chr11	34213468	34213618	11:34213468-34213618	-
chr11	34215008	34215158	11:34215008-34215158	-
chr11	34220068	34220218	11:34220068-34220218	-
chr11	34223128	34223278	11:34223128-34223278	-
chr11	34234148	34234298	11:34234148-34234298	ENSG00000166016
chr11	34243808	34243958	11:34243808-34243958	ENSG00000166016
chr11	34244188	34244338	11:34244188-34244338	ENSG00000166016
chr11	34251188	34251338	11:34251188-34251338	-
chr11	34263548	34263698	11:34263548-34263698	-
chr11	34266588	34266738	11:34266588-34266738	-
chr11	34274808	34274958	11:34274808-34274958	-
chr11	34302588	34302738	11:34302588-34302738	ENSG00000254708
chr11	34303088	34303238	11:34303088-34303238	-
chr11	34305435	34305585	11:34305435-34305585	-
chr11	34318588	34318738	11:34318588-34318738	-
chr11	34342028	34342178	11:34342028-34342178	ENSG00000254708
chr11	34343328	34343478	11:34343328-34343478	ENSG00000254708
chr11	34345108	34345258	11:34345108-34345258	ENSG00000254708
chr11	34349028	34349178	11:34349028-34349178	ENSG00000254708
chr11	34350008	34350158	11:34350008-34350158	ENSG00000166016
chr11	34357088	34357238	11:34357088-34357238	ENSG00000166016
chr11	34357428	34357578	11:34357428-34357578	ENSG00000166016
chr11	34358008	34358158	11:34358008-34358158	ENSG00000166016,ENSG00000201867,ENSG00000254708,ENSG00000216708,ENSG00000121691
chr11	34358488	34358638	11:34358488-34358638	ENSG00000166016
chr11	34359328	34359478	11:34359328-34359478	ENSG00000166016
chr11	34371568	34371718	11:34371568-34371718	ENSG00000220204,ENSG00000216708,ENSG00000255427,ENSG00000255271,ENSG00000121691
chr11	34380768	34380918	11:34380768-34380918	-
chr11	34396288	34396438	11:34396288-34396438	ENSG00000220204
chr11	34422489	34422639	11:34422489-34422639	ENSG00000216708
chr11	34422639	34422789	11:34422639-34422789	ENSG00000216708
chr11	34427428	34427578	11:34427428-34427578	ENSG00000216708
chr11	34468348	34468498	11:34468348-34468498	ENSG00000121691
chr11	34492948	34493098	11:34492948-34493098	-
chr11	34493592	34493742	11:34493592-34493742	-
chr11	34501648	34501798	11:34501648-34501798	ENSG00000135374
chr11	34503113	34503263	11:34503113-34503263	-
chr11	34512968	34513118	11:34512968-34513118	ENSG00000135374
chr11	34585895	34586045	11:34585895-34586045	-
chr11	34586328	34586478	11:34586328-34586478	ENSG00000255427,ENSG00000255271
chr11	34599548	34599698	11:34599548-34599698	-
chr11	34600423	34600573	11:34600423-34600573	-
chr11	34601108	34601258	11:34601108-34601258	-
chr11	34614828	34614978	11:34614828-34614978	-
chr11	34640428	34640578	11:34640428-34640578	ENSG00000135373
chr11	34641551	34641701	11:34641551-34641701	ENSG00000135373
chr11	34645088	34645238	11:34645088-34645238	ENSG00000135373,ENSG00000255427,ENSG00000255271
chr11	34647248	34647398	11:34647248-34647398	ENSG00000135373
chr11	34651708	34651858	11:34651708-34651858	-
chr11	34653542	34653692	11:34653542-34653692	-
chr11	34653692	34653842	11:34653692-34653842	-
chr11	34654108	34654258	11:34654108-34654258	ENSG00000270491,ENSG00000271369,ENSG00000135373,ENSG00000255427,ENSG00000255271
chr11	34654968	34655118	11:34654968-34655118	ENSG00000135373,ENSG00000255427,ENSG00000255271
chr11	34655468	34655618	11:34655468-34655618	-
chr11	34656128	34656278	11:34656128-34656278	-
chr11	34679808	34679958	11:34679808-34679958	-
chr11	34681288	34681438	11:34681288-34681438	ENSG00000270491,ENSG00000271369,ENSG00000255427,ENSG00000255271
chr11	34682968	34683118	11:34682968-34683118	ENSG00000271369
chr11	34683508	34683658	11:34683508-34683658	-
chr11	34685388	34685538	11:34685388-34685538	ENSG00000270491,ENSG00000271369,ENSG00000255427,ENSG00000255271
chr11	34692808	34692958	11:34692808-34692958	ENSG00000271369
chr11	34706788	34706938	11:34706788-34706938	ENSG00000271369
chr11	34719468	34719618	11:34719468-34719618	ENSG00000271369
chr11	34719656	34719806	11:34719656-34719806	ENSG00000271369
chr11	34721828	34721978	11:34721828-34721978	ENSG00000270491,ENSG00000271369
chr11	34750408	34750558	11:34750408-34750558	ENSG00000270491
chr11	34754503	34754653	11:34754503-34754653	ENSG00000270491
chr11	34775475	34775625	11:34775475-34775625	-
chr11	34791763	34791913	11:34791763-34791913	-
chr11	34809728	34809878	11:34809728-34809878	-
chr11	34820233	34820383	11:34820233-34820383	-
chr11	34827298	34827448	11:34827298-34827448	-
chr11	34840888	34841038	11:34840888-34841038	-
chr11	34850468	34850618	11:34850468-34850618	-
chr11	34859608	34859758	11:34859608-34859758	-
chr11	34866448	34866598	11:34866448-34866598	-
chr11	34869588	34869738	11:34869588-34869738	-
chr11	34890948	34891098	11:34890948-34891098	ENSG00000149089
chr11	34899748	34899898	11:34899748-34899898	-
chr11	34908328	34908478	11:34908328-34908478	-
chr11	34915628	34915778	11:34915628-34915778	ENSG00000110435,ENSG00000149089
chr11	34916108	34916258	11:34916108-34916258	ENSG00000110435,ENSG00000149089
chr11	34916468	34916618	11:34916468-34916618	ENSG00000251862,ENSG00000110435,ENSG00000149089,ENSG00000255427,ENSG00000255271
chr11	34917468	34917618	11:34917468-34917618	-
chr11	34918068	34918218	11:34918068-34918218	ENSG00000149089
chr11	34926228	34926378	11:34926228-34926378	ENSG00000251862
chr11	34926868	34927018	11:34926868-34927018	-
chr11	34927314	34927464	11:34927314-34927464	-
chr11	34927468	34927618	11:34927468-34927618	-
chr11	34928608	34928758	11:34928608-34928758	-
chr11	34929008	34929158	11:34929008-34929158	-
chr11	34930347	34930497	11:34930347-34930497	-
chr11	34937274	34937424	11:34937274-34937424	ENSG00000251862
chr11	34940148	34940298	11:34940148-34940298	ENSG00000251862
chr11	34954068	34954218	11:34954068-34954218	-
chr11	34961228	34961378	11:34961228-34961378	-
chr11	34972185	34972335	11:34972185-34972335	-
chr11	34972528	34972678	11:34972528-34972678	-
chr11	34973028	34973178	11:34973028-34973178	ENSG00000251862,ENSG00000110435
chr11	34975588	34975738	11:34975588-34975738	-
chr11	34975768	34975918	11:34975768-34975918	-
chr11	34977268	34977418	11:34977268-34977418	ENSG00000251862,ENSG00000110435
chr11	34977648	34977798	11:34977648-34977798	ENSG00000110435
chr11	34978408	34978558	11:34978408-34978558	-
chr11	34978908	34979058	11:34978908-34979058	-
chr11	34987428	34987578	11:34987428-34987578	-
chr11	34987708	34987858	11:34987708-34987858	-
chr11	34988448	34988598	11:34988448-34988598	-
chr11	34988708	34988858	11:34988708-34988858	-
chr11	34989339	34989489	11:34989339-34989489	-
chr11	34997988	34998138	11:34997988-34998138	-
chr11	34998308	34998458	11:34998308-34998458	-
chr11	35003728	35003878	11:35003728-35003878	-
chr11	35009508	35009658	11:35009508-35009658	-
chr11	35011508	35011658	11:35011508-35011658	-
chr11	35014028	35014178	11:35014028-35014178	-
chr11	35014448	35014598	11:35014448-35014598	-
chr11	35030068	35030218	11:35030068-35030218	-
chr11	35030808	35030958	11:35030808-35030958	ENSG00000251862
chr11	35031428	35031578	11:35031428-35031578	-
chr11	35032028	35032178	11:35032028-35032178	-
chr11	35036048	35036198	11:35036048-35036198	-
chr11	35036648	35036798	11:35036648-35036798	-
chr11	35040288	35040438	11:35040288-35040438	-
chr11	35040788	35040938	11:35040788-35040938	-
chr11	35041167	35041317	11:35041167-35041317	-
chr11	35041968	35042118	11:35041968-35042118	-
chr11	35042268	35042418	11:35042268-35042418	-
chr11	35043028	35043178	11:35043028-35043178	-
chr11	35045368	35045518	11:35045368-35045518	-
chr11	35050288	35050438	11:35050288-35050438	-
chr11	35050688	35050838	11:35050688-35050838	-
chr11	35065748	35065898	11:35065748-35065898	-
chr11	35066928	35067078	11:35066928-35067078	-
chr11	35073788	35073938	11:35073788-35073938	-
chr11	35077768	35077918	11:35077768-35077918	-
chr11	35082368	35082518	11:35082368-35082518	-
chr11	35082608	35082758	11:35082608-35082758	-
chr11	35083688	35083838	11:35083688-35083838	ENSG00000255521
chr11	35087728	35087878	11:35087728-35087878	-
chr11	35088778	35088928	11:35088778-35088928	-
chr11	35099408	35099558	11:35099408-35099558	-
chr11	35100068	35100218	11:35100068-35100218	-
chr11	35103888	35104038	11:35103888-35104038	-
chr11	35111188	35111338	11:35111188-35111338	-
chr11	35111768	35111918	11:35111768-35111918	-
chr11	35112148	35112298	11:35112148-35112298	-
chr11	35115768	35115918	11:35115768-35115918	-
chr11	35116768	35116918	11:35116768-35116918	-
chr11	35117088	35117238	11:35117088-35117238	-
chr11	35117388	35117538	11:35117388-35117538	-
chr11	35134888	35135038	11:35134888-35135038	ENSG00000255521
chr11	35135348	35135498	11:35135348-35135498	-
chr11	35136228	35136378	11:35136228-35136378	-
chr11	35136608	35136758	11:35136608-35136758	-
chr11	35136888	35137038	11:35136888-35137038	-
chr11	35137208	35137358	11:35137208-35137358	-
chr11	35139028	35139178	11:35139028-35139178	ENSG00000026508,ENSG00000255521
chr11	35139548	35139698	11:35139548-35139698	ENSG00000255521
chr11	35139908	35140058	11:35139908-35140058	ENSG00000255521
chr11	35140668	35140818	11:35140668-35140818	-
chr11	35141148	35141298	11:35141148-35141298	ENSG00000255521
chr11	35141728	35141878	11:35141728-35141878	-
chr11	35142708	35142858	11:35142708-35142858	ENSG00000026508,ENSG00000255521
chr11	35143328	35143478	11:35143328-35143478	-
chr11	35143568	35143718	11:35143568-35143718	-
chr11	35143948	35144098	11:35143948-35144098	-
chr11	35144288	35144438	11:35144288-35144438	ENSG00000026508,ENSG00000255521
chr11	35144568	35144718	11:35144568-35144718	ENSG00000255521
chr11	35144908	35145058	11:35144908-35145058	ENSG00000255521
chr11	35145368	35145518	11:35145368-35145518	-
chr11	35145908	35146058	11:35145908-35146058	-
chr11	35146188	35146338	11:35146188-35146338	-
chr11	35146848	35146998	11:35146848-35146998	-
chr11	35147468	35147618	11:35147468-35147618	-
chr11	35148149	35148299	11:35148149-35148299	-
chr11	35148378	35148528	11:35148378-35148528	-
chr11	35148528	35148678	11:35148528-35148678	-
chr11	35148948	35149098	11:35148948-35149098	-
chr11	35149308	35149458	11:35149308-35149458	-
chr11	35149928	35150078	11:35149928-35150078	-
chr11	35151308	35151458	11:35151308-35151458	-
chr11	35158768	35158918	11:35158768-35158918	-
chr11	35162908	35163058	11:35162908-35163058	-
chr11	35163328	35163478	11:35163328-35163478	-
chr11	35165217	35165367	11:35165217-35165367	-
chr11	35166188	35166338	11:35166188-35166338	-
chr11	35166748	35166898	11:35166748-35166898	-
chr11	35167468	35167618	11:35167468-35167618	-
chr11	35167948	35168098	11:35167948-35168098	-
chr11	35168805	35168955	11:35168805-35168955	-
chr11	35169219	35169369	11:35169219-35169369	-
chr11	35170588	35170738	11:35170588-35170738	-
chr11	35173348	35173498	11:35173348-35173498	-
chr11	35174308	35174458	11:35174308-35174458	-
chr11	35174788	35174938	11:35174788-35174938	ENSG00000026508
chr11	35177488	35177638	11:35177488-35177638	-
chr11	35179048	35179198	11:35179048-35179198	-
chr11	35179583	35179733	11:35179583-35179733	-
chr11	35179733	35179883	11:35179733-35179883	-
chr11	35179883	35180033	11:35179883-35180033	-
chr11	35180988	35181138	11:35180988-35181138	-
chr11	35184282	35184432	11:35184282-35184432	-
chr11	35185828	35185978	11:35185828-35185978	-
chr11	35190048	35190198	11:35190048-35190198	-
chr11	35190868	35191018	11:35190868-35191018	ENSG00000026508
chr11	35191128	35191278	11:35191128-35191278	ENSG00000026508
chr11	35192468	35192618	11:35192468-35192618	ENSG00000026508
chr11	35210932	35211082	11:35210932-35211082	ENSG00000251194,ENSG00000255443
chr11	35212726	35212876	11:35212726-35212876	ENSG00000251194,ENSG00000255443
chr11	35214908	35215058	11:35214908-35215058	ENSG00000251194,ENSG00000255443,ENSG00000026508
chr11	35216948	35217098	11:35216948-35217098	ENSG00000251194,ENSG00000255443
chr11	35217468	35217618	11:35217468-35217618	ENSG00000251194,ENSG00000255443
chr11	35219108	35219258	11:35219108-35219258	ENSG00000251194,ENSG00000255443
chr11	35223488	35223638	11:35223488-35223638	ENSG00000251194,ENSG00000255443,ENSG00000026508
chr11	35224108	35224258	11:35224108-35224258	-
chr11	35228068	35228218	11:35228068-35228218	-
chr11	35233048	35233198	11:35233048-35233198	-
chr11	35236768	35236918	11:35236768-35236918	-
chr11	35238228	35238378	11:35238228-35238378	-
chr11	35242568	35242718	11:35242568-35242718	-
chr11	35246848	35246998	11:35246848-35246998	-
chr11	35260728	35260878	11:35260728-35260878	ENSG00000110436
chr11	35267608	35267758	11:35267608-35267758	ENSG00000110436
chr11	35272508	35272658	11:35272508-35272658	-
chr11	35275567	35275717	11:35275567-35275717	-
chr11	35275928	35276078	11:35275928-35276078	-
chr11	35276571	35276721	11:35276571-35276721	-
chr11	35282608	35282758	11:35282608-35282758	ENSG00000255004,ENSG00000110436
chr11	35289268	35289418	11:35289268-35289418	ENSG00000255004,ENSG00000110436
chr11	35289888	35290038	11:35289888-35290038	ENSG00000255004
chr11	35293212	35293362	11:35293212-35293362	-
chr11	35298464	35298614	11:35298464-35298614	-
chr11	35302496	35302646	11:35302496-35302646	-
chr11	35303388	35303538	11:35303388-35303538	-
chr11	35304088	35304238	11:35304088-35304238	ENSG00000110436
chr11	35304528	35304678	11:35304528-35304678	ENSG00000110436
chr11	35304908	35305058	11:35304908-35305058	-
chr11	35305168	35305318	11:35305168-35305318	-
chr11	35305888	35306038	11:35305888-35306038	ENSG00000110436
chr11	35308288	35308438	11:35308288-35308438	-
chr11	35332208	35332358	11:35332208-35332358	-
chr11	35334828	35334978	11:35334828-35334978	-
chr11	35335348	35335498	11:35335348-35335498	-
chr11	35336648	35336798	11:35336648-35336798	-
chr11	35337308	35337458	11:35337308-35337458	ENSG00000215380,ENSG00000110436,ENSG00000255271
chr11	35337668	35337818	11:35337668-35337818	-
chr11	35352143	35352293	11:35352143-35352293	-
chr11	35358008	35358158	11:35358008-35358158	-
chr11	35358488	35358638	11:35358488-35358638	-
chr11	35364188	35364338	11:35364188-35364338	ENSG00000215380,ENSG00000110436
chr11	35367628	35367778	11:35367628-35367778	ENSG00000215380,ENSG00000110436
chr11	35380708	35380858	11:35380708-35380858	-
chr11	35388168	35388318	11:35388168-35388318	-
chr11	35391148	35391298	11:35391148-35391298	ENSG00000255542,ENSG00000110436
chr11	35392348	35392498	11:35392348-35392498	-
chr11	35393188	35393338	11:35393188-35393338	-
chr11	35404548	35404698	11:35404548-35404698	-
chr11	35412428	35412578	11:35412428-35412578	ENSG00000255542,ENSG00000110436
chr11	35418408	35418558	11:35418408-35418558	ENSG00000255542
chr11	35419008	35419158	11:35419008-35419158	ENSG00000255542
chr11	35419428	35419578	11:35419428-35419578	ENSG00000255542,ENSG00000110436
chr11	35420208	35420358	11:35420208-35420358	ENSG00000255542
chr11	35420468	35420618	11:35420468-35420618	ENSG00000255542
chr11	35464457	35464607	11:35464457-35464607	-
chr11	35484527	35484677	11:35484527-35484677	-
chr11	35485787	35485937	11:35485787-35485937	ENSG00000149090
chr11	35487687	35487837	11:35487687-35487837	-
chr11	35488207	35488357	11:35488207-35488357	-
chr11	35491647	35491797	11:35491647-35491797	ENSG00000149090
chr11	35501887	35502037	11:35501887-35502037	-
chr11	35511767	35511917	11:35511767-35511917	-
chr11	35515307	35515457	11:35515307-35515457	-
chr11	35516527	35516677	11:35516527-35516677	-
chr11	35517602	35517752	11:35517602-35517752	-
chr11	35520467	35520617	11:35520467-35520617	ENSG00000149090
chr11	35523407	35523557	11:35523407-35523557	ENSG00000149090
chr11	35524047	35524197	11:35524047-35524197	-
chr11	35524347	35524497	11:35524347-35524497	-
chr11	35524927	35525077	11:35524927-35525077	ENSG00000149090
chr11	35525627	35525777	11:35525627-35525777	ENSG00000149090
chr11	35526027	35526177	11:35526027-35526177	ENSG00000149090
chr11	35526287	35526437	11:35526287-35526437	ENSG00000149090
chr11	35526487	35526637	11:35526487-35526637	ENSG00000149090
chr11	35530287	35530437	11:35530287-35530437	ENSG00000149090
chr11	35536361	35536511	11:35536361-35536511	-
chr11	35539927	35540077	11:35539927-35540077	ENSG00000149090
chr11	35540647	35540797	11:35540647-35540797	-
chr11	35541907	35542057	11:35541907-35542057	-
chr11	35549287	35549437	11:35549287-35549437	-
chr11	35549907	35550057	11:35549907-35550057	ENSG00000149090
chr11	35553147	35553297	11:35553147-35553297	-
chr11	35553907	35554057	11:35553907-35554057	-
chr11	35554887	35555037	11:35554887-35555037	-
chr11	35555227	35555377	11:35555227-35555377	-
chr11	35558607	35558757	11:35558607-35558757	-
chr11	35567887	35568037	11:35567887-35568037	-
chr11	35568167	35568317	11:35568167-35568317	-
chr11	35579747	35579897	11:35579747-35579897	ENSG00000254669
chr11	35583307	35583457	11:35583307-35583457	ENSG00000254669
chr11	35584447	35584597	11:35584447-35584597	ENSG00000254669
chr11	35588787	35588937	11:35588787-35588937	ENSG00000254669
chr11	35593267	35593417	11:35593267-35593417	ENSG00000254669
chr11	35605787	35605937	11:35605787-35605937	-
chr11	35611847	35611997	11:35611847-35611997	ENSG00000179431
chr11	35616327	35616477	11:35616327-35616477	ENSG00000179431
chr11	35616687	35616837	11:35616687-35616837	ENSG00000179431
chr11	35617887	35618037	11:35617887-35618037	ENSG00000166326,ENSG00000179431
chr11	35618167	35618317	11:35618167-35618317	ENSG00000179431
chr11	35618847	35618997	11:35618847-35618997	ENSG00000179431
chr11	35619187	35619337	11:35619187-35619337	ENSG00000179431
chr11	35619667	35619817	11:35619667-35619817	ENSG00000179431
chr11	35620107	35620257	11:35620107-35620257	-
chr11	35620407	35620557	11:35620407-35620557	ENSG00000179431
chr11	35621807	35621957	11:35621807-35621957	-
chr11	35622207	35622357	11:35622207-35622357	-
chr11	35623747	35623897	11:35623747-35623897	ENSG00000179431
chr11	35626532	35626682	11:35626532-35626682	-
chr11	35626682	35626832	11:35626682-35626832	-
chr11	35629687	35629837	11:35629687-35629837	-
chr11	35630087	35630237	11:35630087-35630237	ENSG00000254686
chr11	35632387	35632537	11:35632387-35632537	-
chr11	35650147	35650297	11:35650147-35650297	ENSG00000254686
chr11	35650579	35650729	11:35650579-35650729	ENSG00000254686
chr11	35658467	35658617	11:35658467-35658617	ENSG00000254686
chr11	35658667	35658817	11:35658667-35658817	ENSG00000254686
chr11	35662667	35662817	11:35662667-35662817	ENSG00000166326,ENSG00000254686
chr11	35663027	35663177	11:35663027-35663177	ENSG00000166326,ENSG00000254686
chr11	35676447	35676597	11:35676447-35676597	-
chr11	35677960	35678110	11:35677960-35678110	-
chr11	35684067	35684217	11:35684067-35684217	-
chr11	35688147	35688297	11:35688147-35688297	-
chr11	35715027	35715177	11:35715027-35715177	ENSG00000166326
chr11	35717186	35717336	11:35717186-35717336	-
chr11	35723987	35724137	11:35723987-35724137	ENSG00000166326
chr11	35726007	35726157	11:35726007-35726157	ENSG00000166326
chr11	35736007	35736157	11:35736007-35736157	-
chr11	35746883	35747033	11:35746883-35747033	-
chr11	35751706	35751856	11:35751706-35751856	-
chr11	35770526	35770676	11:35770526-35770676	-
chr11	35781426	35781576	11:35781426-35781576	-
chr11	35787086	35787236	11:35787086-35787236	-
chr11	35787326	35787476	11:35787326-35787476	-
chr11	35795005	35795155	11:35795005-35795155	-
chr11	35796685	35796835	11:35796685-35796835	-
chr11	35798525	35798675	11:35798525-35798675	-
chr11	35801085	35801235	11:35801085-35801235	-
chr11	35807885	35808035	11:35807885-35808035	-
chr11	35821925	35822075	11:35821925-35822075	ENSG00000186082,ENSG00000285705
chr11	35822205	35822355	11:35822205-35822355	ENSG00000186082,ENSG00000285705
chr11	35822965	35823115	11:35822965-35823115	-
chr11	35823259	35823409	11:35823259-35823409	-
chr11	35835525	35835675	11:35835525-35835675	-
chr11	35859405	35859555	11:35859405-35859555	ENSG00000186082
chr11	35894225	35894375	11:35894225-35894375	ENSG00000285740
chr11	35908185	35908335	11:35908185-35908335	ENSG00000254919,ENSG00000285740
chr11	35914925	35915075	11:35914925-35915075	ENSG00000254919
chr11	35927885	35928035	11:35927885-35928035	ENSG00000254919
chr11	35933078	35933228	11:35933078-35933228	-
chr11	35943885	35944035	11:35943885-35944035	ENSG00000179241
chr11	35944345	35944495	11:35944345-35944495	ENSG00000179241,ENSG00000254919
chr11	35945257	35945407	11:35945257-35945407	-
chr11	35945413	35945563	11:35945413-35945563	-
chr11	35951845	35951995	11:35951845-35951995	-
chr11	35968865	35969015	11:35968865-35969015	ENSG00000255256,ENSG00000254672
chr11	35969885	35970035	11:35969885-35970035	ENSG00000255256,ENSG00000254672
chr11	35981145	35981295	11:35981145-35981295	ENSG00000241228,ENSG00000255256
chr11	35983989	35984139	11:35983989-35984139	-
chr11	35984165	35984315	11:35984165-35984315	ENSG00000241228
chr11	35987065	35987215	11:35987065-35987215	ENSG00000241228
chr11	36009605	36009755	11:36009605-36009755	ENSG00000263389,ENSG00000241228
chr11	36010125	36010275	11:36010125-36010275	ENSG00000263389,ENSG00000241228
chr11	36012545	36012695	11:36012545-36012695	ENSG00000263389,ENSG00000241228
chr11	36013105	36013255	11:36013105-36013255	ENSG00000263389,ENSG00000241228
chr11	36024065	36024215	11:36024065-36024215	ENSG00000263389,ENSG00000241228
chr11	36029751	36029901	11:36029751-36029901	-
chr11	36030365	36030515	11:36030365-36030515	ENSG00000241228
chr11	36030745	36030895	11:36030745-36030895	ENSG00000241228
chr11	36033565	36033715	11:36033565-36033715	-
chr11	36035025	36035175	11:36035025-36035175	ENSG00000263389,ENSG00000241228,ENSG00000285740,ENSG00000186082
chr11	36042103	36042253	11:36042103-36042253	-
chr11	36048985	36049135	11:36048985-36049135	-
chr11	36050129	36050279	11:36050129-36050279	-
chr11	36063145	36063295	11:36063145-36063295	-
chr11	36065545	36065695	11:36065545-36065695	-
chr11	36072225	36072375	11:36072225-36072375	-
chr11	36073106	36073256	11:36073106-36073256	-
chr11	36073565	36073715	11:36073565-36073715	-
chr11	36074345	36074495	11:36074345-36074495	-
chr11	36075185	36075335	11:36075185-36075335	ENSG00000241228,ENSG00000285740
chr11	36077985	36078135	11:36077985-36078135	-
chr11	36080222	36080372	11:36080222-36080372	-
chr11	36088645	36088795	11:36088645-36088795	-
chr11	36091345	36091495	11:36091345-36091495	-
chr11	36092365	36092515	11:36092365-36092515	-
chr11	36095785	36095935	11:36095785-36095935	-
chr11	36105045	36105195	11:36105045-36105195	ENSG00000179241
chr11	36105405	36105555	11:36105405-36105555	-
chr11	36126825	36126975	11:36126825-36126975	-
chr11	36130549	36130699	11:36130549-36130699	-
chr11	36131865	36132015	11:36131865-36132015	-
chr11	36149825	36149975	11:36149825-36149975	ENSG00000280321,ENSG00000241228,ENSG00000179241,ENSG00000254919,ENSG00000285740,ENSG00000186082
chr11	36156493	36156643	11:36156493-36156643	-
chr11	36164605	36164755	11:36164605-36164755	ENSG00000179241
chr11	36193805	36193955	11:36193805-36193955	ENSG00000280321
chr11	36223345	36223495	11:36223345-36223495	ENSG00000280321
chr11	36230945	36231095	11:36230945-36231095	-
chr11	36231385	36231535	11:36231385-36231535	ENSG00000280321
chr11	36233345	36233495	11:36233345-36233495	ENSG00000280321
chr11	36235845	36235995	11:36235845-36235995	-
chr11	36249385	36249535	11:36249385-36249535	-
chr11	36257465	36257615	11:36257465-36257615	-
chr11	36258865	36259015	11:36258865-36259015	-
chr11	36266125	36266275	11:36266125-36266275	ENSG00000110442
chr11	36272105	36272255	11:36272105-36272255	ENSG00000110442
chr11	36273265	36273415	11:36273265-36273415	ENSG00000110442
chr11	36289405	36289555	11:36289405-36289555	ENSG00000110442
chr11	36292445	36292595	11:36292445-36292595	ENSG00000110442
chr11	36297365	36297515	11:36297365-36297515	-
chr11	36304485	36304635	11:36304485-36304635	-
chr11	36306985	36307135	11:36306985-36307135	ENSG00000254566
chr11	36310565	36310715	11:36310565-36310715	ENSG00000254566
chr11	36310931	36311081	11:36310931-36311081	-
chr11	36312725	36312875	11:36312725-36312875	ENSG00000254566
chr11	36333585	36333735	11:36333585-36333735	ENSG00000254566
chr11	36334045	36334195	11:36334045-36334195	ENSG00000254566
chr11	36354765	36354915	11:36354765-36354915	-
chr11	36360985	36361135	11:36360985-36361135	-
chr11	36362105	36362255	11:36362105-36362255	ENSG00000254566,ENSG00000135362
chr11	36362545	36362695	11:36362545-36362695	-
chr11	36363045	36363195	11:36363045-36363195	ENSG00000254566,ENSG00000135362
chr11	36363705	36363855	11:36363705-36363855	-
chr11	36366025	36366175	11:36366025-36366175	-
chr11	36376465	36376615	11:36376465-36376615	ENSG00000135362
chr11	36377605	36377755	11:36377605-36377755	ENSG00000135362
chr11	36385165	36385315	11:36385165-36385315	ENSG00000255186,ENSG00000135362
chr11	36403785	36403935	11:36403785-36403935	-
chr11	36405725	36405875	11:36405725-36405875	-
chr11	36409365	36409515	11:36409365-36409515	-
chr11	36411305	36411455	11:36411305-36411455	-
chr11	36413105	36413255	11:36413105-36413255	-
chr11	36419765	36419915	11:36419765-36419915	-
chr11	36420003	36420153	11:36420003-36420153	-
chr11	36420885	36421035	11:36420885-36421035	ENSG00000255060,ENSG00000255186,ENSG00000254566,ENSG00000135362
chr11	36421745	36421895	11:36421745-36421895	ENSG00000255060
chr11	36425618	36425768	11:36425618-36425768	-
chr11	36426725	36426875	11:36426725-36426875	-
chr11	36431325	36431475	11:36431325-36431475	-
chr11	36431905	36432055	11:36431905-36432055	ENSG00000255060,ENSG00000254566,ENSG00000135362
chr11	36450185	36450335	11:36450185-36450335	-
chr11	36452365	36452515	11:36452365-36452515	ENSG00000135362
chr11	36452755	36452905	11:36452755-36452905	-
chr11	36453065	36453215	11:36453065-36453215	-
chr11	36453825	36453975	11:36453825-36453975	-
chr11	36455005	36455155	11:36455005-36455155	-
chr11	36455845	36455995	11:36455845-36455995	ENSG00000254566,ENSG00000135362
chr11	36463025	36463175	11:36463025-36463175	-
chr11	36463366	36463516	11:36463366-36463516	-
chr11	36463885	36464035	11:36463885-36464035	-
chr11	36464404	36464554	11:36464404-36464554	-
chr11	36465525	36465675	11:36465525-36465675	-
chr11	36469200	36469350	11:36469200-36469350	-
chr11	36469905	36470055	11:36469905-36470055	-
chr11	36470225	36470375	11:36470225-36470375	-
chr11	36470485	36470635	11:36470485-36470635	-
chr11	36478825	36478975	11:36478825-36478975	-
chr11	36492845	36492995	11:36492845-36492995	ENSG00000175104
chr11	36500545	36500695	11:36500545-36500695	ENSG00000166349,ENSG00000280331,ENSG00000175104
chr11	36508205	36508355	11:36508205-36508355	-
chr11	36509325	36509475	11:36509325-36509475	ENSG00000166349,ENSG00000280331,ENSG00000175104
chr11	36510005	36510155	11:36510005-36510155	ENSG00000166349,ENSG00000280331,ENSG00000175104
chr11	36510205	36510355	11:36510205-36510355	ENSG00000166349,ENSG00000280331,ENSG00000175104
chr11	36534445	36534595	11:36534445-36534595	-
chr11	36541165	36541315	11:36541165-36541315	-
chr11	36558765	36558915	11:36558765-36558915	-
chr11	36564485	36564635	11:36564485-36564635	ENSG00000166349
chr11	36577905	36578055	11:36577905-36578055	-
chr11	36594385	36594535	11:36594385-36594535	ENSG00000166352,ENSG00000175097
chr11	36622885	36623035	11:36622885-36623035	-
chr11	36672945	36673095	11:36672945-36673095	ENSG00000166352
chr11	36702725	36702875	11:36702725-36702875	ENSG00000254498
chr11	36711246	36711396	11:36711246-36711396	-
chr11	36744685	36744835	11:36744685-36744835	-
chr11	36747205	36747355	11:36747205-36747355	ENSG00000254498
chr11	36763365	36763515	11:36763365-36763515	-
chr11	36774685	36774835	11:36774685-36774835	-
chr11	36775265	36775415	11:36775265-36775415	-
chr11	36817725	36817875	11:36817725-36817875	-
chr11	36818473	36818623	11:36818473-36818623	-
chr11	36945505	36945655	11:36945505-36945655	-
chr11	36948586	36948736	11:36948586-36948736	-
chr11	36954106	36954255	11:36954106-36954255	-
chr11	37003625	37003775	11:37003625-37003775	-
chr11	37004665	37004815	11:37004665-37004815	-
chr11	37069665	37069815	11:37069665-37069815	-
chr11	37071665	37071815	11:37071665-37071815	-
chr11	37072685	37072835	11:37072685-37072835	-
chr11	37074905	37075055	11:37074905-37075055	-
chr11	37077005	37077155	11:37077005-37077155	-
chr11	37089906	37090056	11:37089906-37090056	-
chr11	37108585	37108735	11:37108585-37108735	-
chr11	37109225	37109375	11:37109225-37109375	-
chr11	37124525	37124675	11:37124525-37124675	-
chr11	37144147	37144297	11:37144147-37144297	-
chr11	37163925	37164075	11:37163925-37164075	-
chr11	37171559	37171709	11:37171559-37171709	-
chr11	37184065	37184215	11:37184065-37184215	-
chr11	37221035	37221185	11:37221035-37221185	-
chr11	37221185	37221335	11:37221185-37221335	-
chr11	37264045	37264195	11:37264045-37264195	-
chr11	37298325	37298475	11:37298325-37298475	-
chr11	37332667	37332817	11:37332667-37332817	-
chr11	37368605	37368755	11:37368605-37368755	-
chr11	37370908	37371058	11:37370908-37371058	-
chr11	37371685	37371835	11:37371685-37371835	-
chr11	37414787	37414937	11:37414787-37414937	-
chr11	37415736	37415886	11:37415736-37415886	-
chr11	37442685	37442835	11:37442685-37442835	-
chr11	37449305	37449455	11:37449305-37449455	-
chr11	37450705	37450855	11:37450705-37450855	-
chr11	37452085	37452235	11:37452085-37452235	-
chr11	37474925	37475075	11:37474925-37475075	-
chr11	37475985	37476135	11:37475985-37476135	-
chr11	37482345	37482495	11:37482345-37482495	-
chr11	37502305	37502455	11:37502305-37502455	-
chr11	37504285	37504435	11:37504285-37504435	ENSG00000254562,ENSG00000255175,ENSG00000242834
chr11	37505045	37505195	11:37505045-37505195	-
chr11	37511505	37511655	11:37511505-37511655	-
chr11	37512249	37512399	11:37512249-37512399	-
chr11	37558845	37558995	11:37558845-37558995	-
chr11	37561345	37561495	11:37561345-37561495	-
chr11	37588255	37588405	11:37588255-37588405	-
chr11	37605096	37605246	11:37605096-37605246	-
chr11	37605365	37605515	11:37605365-37605515	-
chr11	37657765	37657915	11:37657765-37657915	-
chr11	37663786	37663936	11:37663786-37663936	-
chr11	37663936	37664086	11:37663936-37664086	-
chr11	37690045	37690195	11:37690045-37690195	ENSG00000251838
chr11	37705051	37705201	11:37705051-37705201	ENSG00000251838
chr11	37710145	37710295	11:37710145-37710295	ENSG00000242834,ENSG00000251838
chr11	37712345	37712495	11:37712345-37712495	ENSG00000242834,ENSG00000251838
chr11	37718734	37718884	11:37718734-37718884	ENSG00000242834,ENSG00000251838
chr11	37746925	37747075	11:37746925-37747075	ENSG00000242834
chr11	37748625	37748775	11:37748625-37748775	ENSG00000242834
chr11	37786365	37786515	11:37786365-37786515	-
chr11	37788625	37788775	11:37788625-37788775	ENSG00000254562,ENSG00000255175,ENSG00000254784,ENSG00000242834,ENSG00000251838
chr11	37817985	37818135	11:37817985-37818135	-
chr11	37849785	37849935	11:37849785-37849935	-
chr11	37858488	37858638	11:37858488-37858638	-
chr11	37859422	37859572	11:37859422-37859572	-
chr11	37914836	37914986	11:37914836-37914986	-
chr11	37916465	37916615	11:37916465-37916615	-
chr11	37942145	37942295	11:37942145-37942295	ENSG00000254516
chr11	37946305	37946455	11:37946305-37946455	ENSG00000254784,ENSG00000254516
chr11	37972825	37972975	11:37972825-37972975	-
chr11	37973089	37973239	11:37973089-37973239	-
chr11	37973239	37973389	11:37973239-37973389	-
chr11	37974045	37974195	11:37974045-37974195	ENSG00000254516
chr11	37978725	37978875	11:37978725-37978875	-
chr11	37988105	37988255	11:37988105-37988255	ENSG00000201591,ENSG00000254562,ENSG00000255175,ENSG00000254784,ENSG00000279004,ENSG00000254516,ENSG00000242834
chr11	38005645	38005795	11:38005645-38005795	ENSG00000279004
chr11	38044708	38044858	11:38044708-38044858	-
chr11	38045185	38045335	11:38045185-38045335	ENSG00000254784
chr11	38045425	38045575	11:38045425-38045575	-
chr11	38061045	38061195	11:38061045-38061195	-
chr11	38089805	38089955	11:38089805-38089955	ENSG00000254784
chr11	38131645	38131795	11:38131645-38131795	-
chr11	38169385	38169535	11:38169385-38169535	ENSG00000254784
chr11	38170925	38171075	11:38170925-38171075	ENSG00000254784
chr11	38182585	38182735	11:38182585-38182735	ENSG00000254784
chr11	38270436	38270586	11:38270436-38270586	-
chr11	38273165	38273315	11:38273165-38273315	-
chr11	38274125	38274275	11:38274125-38274275	-
chr11	38315265	38315415	11:38315265-38315415	-
chr11	38380925	38381075	11:38380925-38381075	-
chr11	38439092	38439242	11:38439092-38439242	-
chr11	38439485	38439635	11:38439485-38439635	-
chr11	38461045	38461195	11:38461045-38461195	ENSG00000254562,ENSG00000255175,ENSG00000255477
chr11	38477305	38477455	11:38477305-38477455	ENSG00000255477
chr11	38502465	38502615	11:38502465-38502615	ENSG00000255477
chr11	38543425	38543575	11:38543425-38543575	-
chr11	38544125	38544275	11:38544125-38544275	-
chr11	38547525	38547675	11:38547525-38547675	-
chr11	38562620	38562770	11:38562620-38562770	-
chr11	38593745	38593895	11:38593745-38593895	ENSG00000254562,ENSG00000255175
chr11	38681849	38681999	11:38681849-38681999	ENSG00000254562,ENSG00000255175
chr11	38709047	38709197	11:38709047-38709197	-
chr11	38718165	38718315	11:38718165-38718315	ENSG00000254562,ENSG00000255175
chr11	38718805	38718955	11:38718805-38718955	-
chr11	38758725	38758875	11:38758725-38758875	-
chr11	38759225	38759375	11:38759225-38759375	-
chr11	38767489	38767639	11:38767489-38767639	-
chr11	38788745	38788895	11:38788745-38788895	-
chr11	38791465	38791615	11:38791465-38791615	ENSG00000254562,ENSG00000255175
chr11	38814845	38814995	11:38814845-38814995	ENSG00000201591,ENSG00000240975,ENSG00000285751,ENSG00000254562,ENSG00000255175,ENSG00000254784
chr11	38818885	38819035	11:38818885-38819035	-
chr11	38819645	38819795	11:38819645-38819795	-
chr11	38820065	38820215	11:38820065-38820215	ENSG00000254562,ENSG00000255175
chr11	38824705	38824855	11:38824705-38824855	-
chr11	38835969	38836119	11:38835969-38836119	-
chr11	38836119	38836269	11:38836119-38836269	-
chr11	38838465	38838615	11:38838465-38838615	-
chr11	38875245	38875395	11:38875245-38875395	-
chr11	38914195	38914345	11:38914195-38914345	-
chr11	38950965	38951115	11:38950965-38951115	-
chr11	38952945	38953095	11:38952945-38953095	-
chr11	39051759	39051909	11:39051759-39051909	-
chr11	39081188	39081338	11:39081188-39081338	-
chr11	39104925	39105075	11:39104925-39105075	-
chr11	39148740	39148890	11:39148740-39148890	ENSG00000240975,ENSG00000285751
chr11	39175105	39175255	11:39175105-39175255	ENSG00000201591,ENSG00000240975,ENSG00000285751
chr11	39177547	39177697	11:39177547-39177697	ENSG00000240975,ENSG00000285751
chr11	39205385	39205535	11:39205385-39205535	ENSG00000201591,ENSG00000240975,ENSG00000285751
chr11	39222965	39223115	11:39222965-39223115	ENSG00000201591
chr11	39365965	39366115	11:39365965-39366115	ENSG00000201591
chr11	39367667	39367817	11:39367667-39367817	-
chr11	39371345	39371495	11:39371345-39371495	-
chr11	39375245	39375395	11:39375245-39375395	ENSG00000201591
chr11	39500280	39500430	11:39500280-39500430	-
chr11	39507705	39507855	11:39507705-39507855	-
chr11	39570645	39570795	11:39570645-39570795	-
chr11	39571225	39571375	11:39571225-39571375	-
chr11	39637137	39637287	11:39637137-39637287	-
chr11	39641905	39642055	11:39641905-39642055	-
chr11	39668785	39668935	11:39668785-39668935	ENSG00000270588
chr11	39679185	39679335	11:39679185-39679335	-
chr11	39709885	39710035	11:39709885-39710035	-
chr11	39712832	39712982	11:39712832-39712982	-
chr11	39732125	39732275	11:39732125-39732275	-
chr11	39736525	39736675	11:39736525-39736675	ENSG00000270588
chr11	39738265	39738415	11:39738265-39738415	-
chr11	39741225	39741375	11:39741225-39741375	-
chr11	39742885	39743035	11:39742885-39743035	-
chr11	39745545	39745695	11:39745545-39745695	ENSG00000255132,ENSG00000270588
chr11	39777605	39777755	11:39777605-39777755	-
chr11	39806715	39806865	11:39806715-39806865	-
chr11	39817341	39817491	11:39817341-39817491	ENSG00000270588
chr11	39821465	39821615	11:39821465-39821615	ENSG00000270588
chr11	39929548	39929698	11:39929548-39929698	-
chr11	39990465	39990615	11:39990465-39990615	ENSG00000270588
chr11	39990685	39990835	11:39990685-39990835	ENSG00000255347,ENSG00000270588
chr11	39992408	39992558	11:39992408-39992558	-
chr11	40029465	40029615	11:40029465-40029615	ENSG00000255347
chr11	40095745	40095895	11:40095745-40095895	ENSG00000279675,ENSG00000255347
chr11	40125185	40125335	11:40125185-40125335	ENSG00000279675,ENSG00000255347
chr11	40129405	40129555	11:40129405-40129555	ENSG00000279675,ENSG00000255347
chr11	40130545	40130695	11:40130545-40130695	ENSG00000279675,ENSG00000255347
chr11	40134965	40135115	11:40134965-40135115	ENSG00000279675,ENSG00000255347
chr11	40139206	40139356	11:40139206-40139356	ENSG00000279675
chr11	40149865	40150015	11:40149865-40150015	ENSG00000279675,ENSG00000255347
chr11	40167045	40167195	11:40167045-40167195	ENSG00000279675,ENSG00000255347
chr11	40170224	40170374	11:40170224-40170374	-
chr11	40208805	40208955	11:40208805-40208955	-
chr11	40211998	40212148	11:40211998-40212148	-
chr11	40219565	40219715	11:40219565-40219715	-
chr11	40227925	40228075	11:40227925-40228075	-
chr11	40228105	40228255	11:40228105-40228255	-
chr11	40241525	40241675	11:40241525-40241675	ENSG00000148948
chr11	40241845	40241995	11:40241845-40241995	ENSG00000242729,ENSG00000148948
chr11	40252419	40252569	11:40252419-40252569	-
chr11	40274145	40274295	11:40274145-40274295	ENSG00000255279,ENSG00000255300,ENSG00000255109,ENSG00000255171,ENSG00000255563,ENSG00000242729,ENSG00000255388,ENSG00000255132,ENSG00000252922,ENSG00000279675,ENSG00000255347,ENSG00000270588,ENSG00000201591
chr11	40281085	40281235	11:40281085-40281235	ENSG00000252922
chr11	40288545	40288695	11:40288545-40288695	ENSG00000148948
chr11	40290185	40290335	11:40290185-40290335	ENSG00000148948
chr11	40291445	40291595	11:40291445-40291595	ENSG00000148948
chr11	40292745	40292895	11:40292745-40292895	ENSG00000148948
chr11	40293049	40293199	11:40293049-40293199	-
chr11	40294105	40294255	11:40294105-40294255	ENSG00000255300,ENSG00000255109,ENSG00000255171,ENSG00000255563,ENSG00000242729,ENSG00000255132,ENSG00000252922,ENSG00000148948,ENSG00000279675,ENSG00000255347,ENSG00000270588,ENSG00000201591
chr11	40307085	40307235	11:40307085-40307235	-
chr11	40314445	40314595	11:40314445-40314595	ENSG00000148948
chr11	40326997	40327147	11:40326997-40327147	-
chr11	40327165	40327315	11:40327165-40327315	-
chr11	40329305	40329455	11:40329305-40329455	ENSG00000255279,ENSG00000255300,ENSG00000255109,ENSG00000254668,ENSG00000255171,ENSG00000255563,ENSG00000242729,ENSG00000255388,ENSG00000255132,ENSG00000252922,ENSG00000254579,ENSG00000206806,ENSG00000148948,ENSG00000279675,ENSG00000255347,ENSG00000270588,ENSG00000201591,ENSG00000240975,ENSG00000285751,ENSG00000254562,ENSG00000255175
chr11	40337165	40337315	11:40337165-40337315	ENSG00000206806
chr11	40338865	40339015	11:40338865-40339015	ENSG00000242729,ENSG00000255132,ENSG00000206806
chr11	40349585	40349735	11:40349585-40349735	ENSG00000206806
chr11	40385145	40385295	11:40385145-40385295	ENSG00000255132
chr11	40388545	40388695	11:40388545-40388695	-
chr11	40403445	40403595	11:40403445-40403595	-
chr11	40445465	40445615	11:40445465-40445615	ENSG00000254579
chr11	40514265	40514415	11:40514265-40514415	ENSG00000254579
chr11	40629510	40629660	11:40629510-40629660	-
chr11	40722285	40722435	11:40722285-40722435	-
chr11	40798082	40798232	11:40798082-40798232	-
chr11	40821846	40821996	11:40821846-40821996	-
chr11	40824279	40824429	11:40824279-40824429	-
chr11	40874982	40875132	11:40874982-40875132	-
chr11	40908774	40908924	11:40908774-40908924	-
chr11	41023904	41024054	11:41023904-41024054	-
chr11	41086485	41086635	11:41086485-41086635	ENSG00000252922
chr11	41090340	41090490	11:41090340-41090490	ENSG00000252922
chr11	41153836	41153986	11:41153836-41153986	ENSG00000252922
chr11	41201265	41201415	11:41201265-41201415	ENSG00000252922
chr11	41281205	41281355	11:41281205-41281355	ENSG00000255132
chr11	41306634	41306784	11:41306634-41306784	ENSG00000255132
chr11	41431862	41432012	11:41431862-41432012	ENSG00000255132
chr11	41432012	41432162	11:41432012-41432162	ENSG00000255132
chr11	41461205	41461355	11:41461205-41461355	-
chr11	41498889	41499039	11:41498889-41499039	ENSG00000242729
chr11	41785025	41785175	11:41785025-41785175	ENSG00000255279,ENSG00000254668,ENSG00000255171,ENSG00000255563,ENSG00000255388
chr11	41785985	41786135	11:41785985-41786135	ENSG00000255279,ENSG00000254668,ENSG00000255171,ENSG00000255563,ENSG00000255388
chr11	41786225	41786375	11:41786225-41786375	ENSG00000255279,ENSG00000254668,ENSG00000255171,ENSG00000255563,ENSG00000255388
chr11	41809875	41810025	11:41809875-41810025	ENSG00000255279,ENSG00000254668
chr11	41878265	41878415	11:41878265-41878415	ENSG00000255279,ENSG00000254822
chr11	41879345	41879495	11:41879345-41879495	ENSG00000255279,ENSG00000254822,ENSG00000255171,ENSG00000255388
chr11	41879736	41879886	11:41879736-41879886	ENSG00000255279,ENSG00000254822
chr11	41906425	41906575	11:41906425-41906575	-
chr11	41974950	41975100	11:41974950-41975100	-
chr11	41975100	41975250	11:41975100-41975250	-
chr11	42113507	42113657	11:42113507-42113657	ENSG00000255300
chr11	42223235	42223385	11:42223235-42223385	ENSG00000255109
chr11	42286819	42286969	11:42286819-42286969	ENSG00000255109
chr11	42315385	42315535	11:42315385-42315535	ENSG00000255109
chr11	42357630	42357780	11:42357630-42357780	-
chr11	42428405	42428555	11:42428405-42428555	-
chr11	42463057	42463207	11:42463057-42463207	-
chr11	42522105	42522255	11:42522105-42522255	ENSG00000255300,ENSG00000255109
chr11	42524745	42524895	11:42524745-42524895	ENSG00000255109
chr11	42560300	42560450	11:42560300-42560450	-
chr11	42570398	42570548	11:42570398-42570548	-
chr11	42701181	42701331	11:42701181-42701331	-
chr11	42770585	42770735	11:42770585-42770735	ENSG00000254914
chr11	42807066	42807216	11:42807066-42807216	-
chr11	42844107	42844257	11:42844107-42844257	ENSG00000254914
chr11	42959458	42959608	11:42959458-42959608	ENSG00000254914
chr11	43067785	43067935	11:43067785-43067935	ENSG00000271028,ENSG00000254725
chr11	43130801	43130951	11:43130801-43130951	-
chr11	43159308	43159458	11:43159308-43159458	-
chr11	43159458	43159608	11:43159458-43159608	-
chr11	43222371	43222521	11:43222371-43222521	-
chr11	43234985	43235135	11:43234985-43235135	ENSG00000251557
chr11	43278745	43278895	11:43278745-43278895	ENSG00000251557
chr11	43282745	43282895	11:43282745-43282895	ENSG00000251557
chr11	43283045	43283195	11:43283045-43283195	ENSG00000251557
chr11	43311845	43311995	11:43311845-43311995	ENSG00000254914,ENSG00000251557,ENSG00000166181,ENSG00000252652,ENSG00000255340,ENSG00000254577,ENSG00000252355
chr11	43312365	43312515	11:43312365-43312515	ENSG00000166181,ENSG00000252355
chr11	43313205	43313355	11:43313205-43313355	-
chr11	43315998	43316148	11:43315998-43316148	-
chr11	43316148	43316298	11:43316148-43316298	-
chr11	43316585	43316735	11:43316585-43316735	ENSG00000166181
chr11	43328125	43328275	11:43328125-43328275	ENSG00000251557,ENSG00000166181,ENSG00000252652,ENSG00000255340,ENSG00000254577,ENSG00000252355
chr11	43358825	43358975	11:43358825-43358975	ENSG00000254907,ENSG00000052841,ENSG00000255340,ENSG00000254577,ENSG00000252355
chr11	43359545	43359695	11:43359545-43359695	ENSG00000254907,ENSG00000052841
chr11	43360745	43360895	11:43360745-43360895	ENSG00000254907,ENSG00000052841
chr11	43366845	43366995	11:43366845-43366995	ENSG00000255340,ENSG00000254577,ENSG00000252355
chr11	43367565	43367715	11:43367565-43367715	ENSG00000255340
chr11	43367885	43368035	11:43367885-43368035	-
chr11	43376200	43376350	11:43376200-43376350	-
chr11	43376685	43376835	11:43376685-43376835	ENSG00000052841,ENSG00000255340,ENSG00000254577,ENSG00000252355
chr11	43397425	43397575	11:43397425-43397575	ENSG00000254577
chr11	43400105	43400255	11:43400105-43400255	ENSG00000254577
chr11	43419465	43419615	11:43419465-43419615	ENSG00000255340,ENSG00000254577,ENSG00000252355
chr11	43422825	43422975	11:43422825-43422975	ENSG00000252355
chr11	43447245	43447395	11:43447245-43447395	ENSG00000252355
chr11	43468085	43468235	11:43468085-43468235	ENSG00000254463
chr11	43504653	43504803	11:43504653-43504803	-
chr11	43508505	43508655	11:43508505-43508655	-
chr11	43517685	43517835	11:43517685-43517835	ENSG00000213697
chr11	43518885	43519035	11:43518885-43519035	ENSG00000213697
chr11	43522885	43523035	11:43522885-43523035	ENSG00000213697
chr11	43555685	43555835	11:43555685-43555835	ENSG00000283217,ENSG00000211568
chr11	43555905	43556055	11:43555905-43556055	ENSG00000283217,ENSG00000211568
chr11	43567505	43567655	11:43567505-43567655	ENSG00000283217,ENSG00000211568,ENSG00000235661
chr11	43575625	43575775	11:43575625-43575775	ENSG00000283217,ENSG00000211568,ENSG00000235661,ENSG00000283341,ENSG00000199077
chr11	43577105	43577255	11:43577105-43577255	ENSG00000283217,ENSG00000235661,ENSG00000283341,ENSG00000199077
chr11	43578925	43579075	11:43578925-43579075	ENSG00000283217,ENSG00000235661,ENSG00000283341,ENSG00000199077
chr11	43579185	43579335	11:43579185-43579335	ENSG00000283217,ENSG00000235661,ENSG00000283341,ENSG00000199077
chr11	43579745	43579895	11:43579745-43579895	ENSG00000283217,ENSG00000199077
chr11	43632305	43632455	11:43632305-43632455	-
chr11	43643565	43643715	11:43643565-43643715	-
chr11	43644125	43644275	11:43644125-43644275	ENSG00000283341
chr11	43644725	43644875	11:43644725-43644875	ENSG00000283341
chr11	43680565	43680715	11:43680565-43680715	ENSG00000254914,ENSG00000252355,ENSG00000283217,ENSG00000283341,ENSG00000149084,ENSG00000283393,ENSG00000243721,ENSG00000254512,ENSG00000283483
chr11	43681205	43681355	11:43681205-43681355	ENSG00000149084
chr11	43681645	43681795	11:43681645-43681795	-
chr11	43682065	43682215	11:43682065-43682215	-
chr11	43685525	43685675	11:43685525-43685675	-
chr11	43687465	43687615	11:43687465-43687615	-
chr11	43697785	43697935	11:43697785-43697935	ENSG00000283393,ENSG00000243721
chr11	43702605	43702755	11:43702605-43702755	-
chr11	43712805	43712955	11:43712805-43712955	ENSG00000283393,ENSG00000243721
chr11	43723725	43723875	11:43723725-43723875	ENSG00000283393,ENSG00000243721
chr11	43736805	43736955	11:43736805-43736955	ENSG00000283393,ENSG00000243721,ENSG00000254512,ENSG00000283483
chr11	43738985	43739135	11:43738985-43739135	ENSG00000283393,ENSG00000243721,ENSG00000254512,ENSG00000283483
chr11	43765305	43765455	11:43765305-43765455	-
chr11	43785005	43785155	11:43785005-43785155	-
chr11	43785405	43785555	11:43785405-43785555	-
chr11	43790205	43790355	11:43790205-43790355	-
chr11	43801665	43801815	11:43801665-43801815	-
chr11	43802625	43802775	11:43802625-43802775	-
chr11	43810665	43810815	11:43810665-43810815	-
chr11	43811065	43811215	11:43811065-43811215	-
chr11	43823485	43823635	11:43823485-43823635	-
chr11	43825365	43825515	11:43825365-43825515	-
chr11	43831065	43831215	11:43831065-43831215	ENSG00000254914,ENSG00000252355,ENSG00000254463,ENSG00000211568,ENSG00000149084,ENSG00000283393,ENSG00000243721,ENSG00000246250,ENSG00000283375
chr11	43833885	43834035	11:43833885-43834035	ENSG00000149084,ENSG00000246250
chr11	43835205	43835355	11:43835205-43835355	-
chr11	43838025	43838175	11:43838025-43838175	-
chr11	43845945	43846095	11:43845945-43846095	-
chr11	43852165	43852315	11:43852165-43852315	ENSG00000283375
chr11	43865085	43865235	11:43865085-43865235	-
chr11	43865939	43866089	11:43865939-43866089	-
chr11	43866305	43866455	11:43866305-43866455	-
chr11	43866665	43866815	11:43866665-43866815	ENSG00000283375
chr11	43867033	43867183	11:43867033-43867183	-
chr11	43867185	43867335	11:43867185-43867335	-
chr11	43869105	43869255	11:43869105-43869255	ENSG00000283375,ENSG00000166199
chr11	43880725	43880875	11:43880725-43880875	ENSG00000246250,ENSG00000166199
chr11	43890345	43890495	11:43890345-43890495	ENSG00000213693
chr11	43898665	43898815	11:43898665-43898815	ENSG00000213693
chr11	43905265	43905415	11:43905265-43905415	ENSG00000213693
chr11	43905845	43905995	11:43905845-43905995	-
chr11	43916645	43916795	11:43916645-43916795	ENSG00000254409,ENSG00000244926
chr11	43917525	43917675	11:43917525-43917675	-
chr11	43918045	43918195	11:43918045-43918195	ENSG00000254409,ENSG00000244926
chr11	43918845	43918995	11:43918845-43918995	-
chr11	43920365	43920515	11:43920365-43920515	ENSG00000166199,ENSG00000187479,ENSG00000254409,ENSG00000244926,ENSG00000213693
chr11	43920805	43920955	11:43920805-43920955	ENSG00000254914,ENSG00000252355,ENSG00000166199,ENSG00000205126,ENSG00000187479,ENSG00000254409,ENSG00000244926,ENSG00000213693
chr11	43921665	43921815	11:43921665-43921815	-
chr11	43922045	43922195	11:43922045-43922195	-
chr11	43922345	43922495	11:43922345-43922495	-
chr11	43923485	43923635	11:43923485-43923635	ENSG00000166199,ENSG00000187479,ENSG00000254409,ENSG00000244926,ENSG00000213693
chr11	43925745	43925895	11:43925745-43925895	-
chr11	43930985	43931135	11:43930985-43931135	-
chr11	43931756	43931906	11:43931756-43931906	-
chr11	43934132	43934282	11:43934132-43934282	-
chr11	43937505	43937655	11:43937505-43937655	ENSG00000187479
chr11	43937985	43938135	11:43937985-43938135	ENSG00000187479
chr11	43941725	43941875	11:43941725-43941875	ENSG00000244953,ENSG00000187479
chr11	43942125	43942275	11:43942125-43942275	ENSG00000244953,ENSG00000187479
chr11	43942445	43942595	11:43942445-43942595	ENSG00000244953,ENSG00000187479,ENSG00000213693
chr11	43943025	43943175	11:43943025-43943175	ENSG00000244953
chr11	43943465	43943615	11:43943465-43943615	ENSG00000244953
chr11	43944885	43945035	11:43944885-43945035	ENSG00000244953,ENSG00000187479
chr11	43945325	43945475	11:43945325-43945475	ENSG00000244953
chr11	43945885	43946035	11:43945885-43946035	ENSG00000244953
chr11	43947105	43947255	11:43947105-43947255	ENSG00000244953,ENSG00000187479
chr11	43948825	43948975	11:43948825-43948975	-
chr11	43948975	43949125	11:43948975-43949125	-
chr11	43949125	43949275	11:43949125-43949275	-
chr11	43950385	43950535	11:43950385-43950535	-
chr11	43950665	43950815	11:43950665-43950815	-
chr11	43952800	43952950	11:43952800-43952950	-
chr11	43952950	43953100	11:43952950-43953100	-
chr11	43962665	43962815	11:43962665-43962815	-
chr11	43969705	43969855	11:43969705-43969855	-
chr11	43987505	43987655	11:43987505-43987655	-
chr11	43988465	43988615	11:43988465-43988615	-
chr11	43988965	43989115	11:43988965-43989115	-
chr11	43989405	43989555	11:43989405-43989555	-
chr11	43989625	43989775	11:43989625-43989775	-
chr11	43992925	43993075	11:43992925-43993075	-
chr11	44008120	44008270	11:44008120-44008270	-
chr11	44010865	44011015	11:44010865-44011015	-
chr11	44015111	44015261	11:44015111-44015261	-
chr11	44016245	44016395	11:44016245-44016395	ENSG00000205126
chr11	44030725	44030875	11:44030725-44030875	ENSG00000205126,ENSG00000213693
chr11	44032325	44032475	11:44032325-44032475	-
chr11	44037005	44037155	11:44037005-44037155	ENSG00000205126
chr11	44037425	44037575	11:44037425-44037575	ENSG00000205126,ENSG00000213693
chr11	44066145	44066295	11:44066145-44066295	ENSG00000255165,ENSG00000110455,ENSG00000205126
chr11	44066365	44066515	11:44066365-44066515	ENSG00000255165,ENSG00000110455,ENSG00000205126
chr11	44066805	44066955	11:44066805-44066955	ENSG00000255165,ENSG00000110455
chr11	44067385	44067535	11:44067385-44067535	-
chr11	44094385	44094535	11:44094385-44094535	ENSG00000151348
chr11	44095565	44095715	11:44095565-44095715	ENSG00000151348
chr11	44096565	44096715	11:44096565-44096715	-
chr11	44096925	44097075	11:44096925-44097075	ENSG00000151348
chr11	44104605	44104755	11:44104605-44104755	ENSG00000151348
chr11	44110325	44110475	11:44110325-44110475	ENSG00000151348
chr11	44112565	44112715	11:44112565-44112715	ENSG00000151348
chr11	44119465	44119615	11:44119465-44119615	-
chr11	44120323	44120473	11:44120323-44120473	-
chr11	44133465	44133615	11:44133465-44133615	ENSG00000151348
chr11	44138371	44138521	11:44138371-44138521	-
chr11	44178485	44178635	11:44178485-44178635	-
chr11	44179285	44179435	11:44179285-44179435	-
chr11	44188745	44188895	11:44188745-44188895	-
chr11	44190657	44190807	11:44190657-44190807	-
chr11	44219919	44220069	11:44219919-44220069	-
chr11	44220525	44220675	11:44220525-44220675	-
chr11	44223405	44223555	11:44223405-44223555	-
chr11	44229785	44229935	11:44229785-44229935	-
chr11	44235785	44235935	11:44235785-44235935	-
chr11	44243185	44243335	11:44243185-44243335	-
chr11	44243785	44243935	11:44243785-44243935	-
chr11	44244405	44244555	11:44244405-44244555	-
chr11	44244785	44244935	11:44244785-44244935	-
chr11	44245005	44245155	11:44245005-44245155	-
chr11	44246881	44247031	11:44246881-44247031	-
chr11	44258245	44258395	11:44258245-44258395	-
chr11	44286405	44286555	11:44286405-44286555	-
chr11	44287845	44287995	11:44287845-44287995	-
chr11	44290332	44290482	11:44290332-44290482	-
chr11	44300965	44301115	11:44300965-44301115	-
chr11	44301305	44301455	11:44301305-44301455	ENSG00000052850
chr11	44301985	44302135	11:44301985-44302135	ENSG00000052850
chr11	44304805	44304955	11:44304805-44304955	-
chr11	44305445	44305595	11:44305445-44305595	ENSG00000052850
chr11	44305785	44305935	11:44305785-44305935	ENSG00000052850
chr11	44309772	44309922	11:44309772-44309922	ENSG00000052850
chr11	44310005	44310155	11:44310005-44310155	ENSG00000052850
chr11	44310945	44311095	11:44310945-44311095	ENSG00000052850
chr11	44312385	44312535	11:44312385-44312535	ENSG00000052850
chr11	44313945	44314095	11:44313945-44314095	ENSG00000052850
chr11	44316125	44316275	11:44316125-44316275	ENSG00000052850
chr11	44316525	44316675	11:44316525-44316675	ENSG00000052850
chr11	44318965	44319115	11:44318965-44319115	ENSG00000052850
chr11	44319545	44319695	11:44319545-44319695	ENSG00000052850
chr11	44319725	44319875	11:44319725-44319875	ENSG00000052850
chr11	44320103	44320253	11:44320103-44320253	-
chr11	44320437	44320587	11:44320437-44320587	-
chr11	44320587	44320737	11:44320587-44320737	-
chr11	44326765	44326915	11:44326765-44326915	-
chr11	44327825	44327975	11:44327825-44327975	-
chr11	44333425	44333575	11:44333425-44333575	-
chr11	44335425	44335575	11:44335425-44335575	-
chr11	44335685	44335835	11:44335685-44335835	-
chr11	44335835	44335985	11:44335835-44335985	-
chr11	44335985	44336135	11:44335985-44336135	-
chr11	44352084	44352234	11:44352084-44352234	-
chr11	44464851	44465001	11:44464851-44465001	ENSG00000255451
chr11	44484305	44484455	11:44484305-44484455	ENSG00000255451
chr11	44505605	44505755	11:44505605-44505755	-
chr11	44523625	44523775	11:44523625-44523775	-
chr11	44525005	44525155	11:44525005-44525155	-
chr11	44528205	44528355	11:44528205-44528355	-
chr11	44530485	44530635	11:44530485-44530635	-
chr11	44538565	44538715	11:44538565-44538715	ENSG00000255106
chr11	44556985	44557135	11:44556985-44557135	-
chr11	44559525	44559675	11:44559525-44559675	-
chr11	44561385	44561535	11:44561385-44561535	-
chr11	44561645	44561795	11:44561645-44561795	-
chr11	44562990	44563140	11:44562990-44563140	-
chr11	44563825	44563975	11:44563825-44563975	-
chr11	44564765	44564915	11:44564765-44564915	ENSG00000085117
chr11	44565305	44565455	11:44565305-44565455	ENSG00000255092,ENSG00000254693,ENSG00000085117
chr11	44567065	44567215	11:44567065-44567215	-
chr11	44567285	44567435	11:44567285-44567435	-
chr11	44567725	44567875	11:44567725-44567875	-
chr11	44567875	44568025	11:44567875-44568025	-
chr11	44568045	44568195	11:44568045-44568195	-
chr11	44569245	44569395	11:44569245-44569395	ENSG00000255092,ENSG00000254693,ENSG00000085117,ENSG00000255106
chr11	44570685	44570835	11:44570685-44570835	ENSG00000085117
chr11	44574745	44574895	11:44574745-44574895	ENSG00000255092,ENSG00000254693,ENSG00000085117
chr11	44575305	44575455	11:44575305-44575455	ENSG00000085117
chr11	44589445	44589595	11:44589445-44589595	ENSG00000255092,ENSG00000254693,ENSG00000085117
chr11	44591661	44591811	11:44591661-44591811	-
chr11	44592185	44592335	11:44592185-44592335	ENSG00000255092,ENSG00000254693,ENSG00000085117
chr11	44593345	44593495	11:44593345-44593495	-
chr11	44607425	44607575	11:44607425-44607575	ENSG00000255092,ENSG00000254693
chr11	44607685	44607835	11:44607685-44607835	ENSG00000255092,ENSG00000254693
chr11	44608085	44608235	11:44608085-44608235	ENSG00000255092,ENSG00000254693
chr11	44611185	44611335	11:44611185-44611335	ENSG00000255092,ENSG00000254693
chr11	44616985	44617135	11:44616985-44617135	-
chr11	44621205	44621355	11:44621205-44621355	ENSG00000244267
chr11	44623723	44623873	11:44623723-44623873	ENSG00000244267
chr11	44626005	44626155	11:44626005-44626155	ENSG00000244267
chr11	44628025	44628175	11:44628025-44628175	ENSG00000244267
chr11	44632865	44633015	11:44632865-44633015	ENSG00000244267
chr11	44634745	44634895	11:44634745-44634895	ENSG00000244267
chr11	44658565	44658715	11:44658565-44658715	ENSG00000275725
chr11	44681305	44681455	11:44681305-44681455	ENSG00000255079
chr11	44681825	44681975	11:44681825-44681975	ENSG00000275725,ENSG00000255079
chr11	44703025	44703175	11:44703025-44703175	ENSG00000255079
chr11	44709285	44709435	11:44709285-44709435	ENSG00000255079
chr11	44725345	44725495	11:44725345-44725495	ENSG00000255032,ENSG00000157570
chr11	44725765	44725915	11:44725765-44725915	-
chr11	44726285	44726435	11:44726285-44726435	-
chr11	44727985	44728135	11:44727985-44728135	ENSG00000255032,ENSG00000157570
chr11	44729867	44730017	11:44729867-44730017	-
chr11	44731725	44731875	11:44731725-44731875	ENSG00000255032
chr11	44744285	44744435	11:44744285-44744435	ENSG00000255032
chr11	44753705	44753855	11:44753705-44753855	-
chr11	44755005	44755155	11:44755005-44755155	-
chr11	44760965	44761115	11:44760965-44761115	ENSG00000255079,ENSG00000255032,ENSG00000157570
chr11	44763505	44763655	11:44763505-44763655	ENSG00000255032,ENSG00000157570
chr11	44766425	44766575	11:44766425-44766575	ENSG00000255079,ENSG00000255032,ENSG00000157570
chr11	44767045	44767195	11:44767045-44767195	ENSG00000255079,ENSG00000255032,ENSG00000157570
chr11	44767525	44767675	11:44767525-44767675	-
chr11	44771945	44772095	11:44771945-44772095	-
chr11	44773497	44773647	11:44773497-44773647	-
chr11	44774196	44774346	11:44774196-44774346	-
chr11	44775505	44775655	11:44775505-44775655	-
chr11	44780631	44780781	11:44780631-44780781	-
chr11	44781065	44781215	11:44781065-44781215	-
chr11	44781785	44781935	11:44781785-44781935	-
chr11	44788945	44789095	11:44788945-44789095	-
chr11	44793825	44793975	11:44793825-44793975	-
chr11	44798265	44798415	11:44798265-44798415	-
chr11	44805725	44805875	11:44805725-44805875	-
chr11	44815245	44815395	11:44815245-44815395	-
chr11	44823044	44823194	11:44823044-44823194	-
chr11	44824444	44824594	11:44824444-44824594	-
chr11	44837784	44837934	11:44837784-44837934	-
chr11	44842344	44842494	11:44842344-44842494	-
chr11	44857672	44857822	11:44857672-44857822	-
chr11	44859264	44859414	11:44859264-44859414	-
chr11	44862344	44862494	11:44862344-44862494	ENSG00000255079,ENSG00000255032,ENSG00000157570
chr11	44878164	44878314	11:44878164-44878314	-
chr11	44886884	44887034	11:44886884-44887034	-
chr11	44887218	44887368	11:44887218-44887368	-
chr11	44889344	44889494	11:44889344-44889494	-
chr11	44894244	44894394	11:44894244-44894394	-
chr11	44900064	44900214	11:44900064-44900214	ENSG00000157570
chr11	44911424	44911574	11:44911424-44911574	ENSG00000157570
chr11	44913780	44913930	11:44913780-44913930	-
chr11	44927204	44927354	11:44927204-44927354	-
chr11	44936564	44936714	11:44936564-44936714	ENSG00000175274
chr11	44939744	44939894	11:44939744-44939894	-
chr11	44940587	44940737	11:44940587-44940737	-
chr11	44949164	44949314	11:44949164-44949314	ENSG00000175274
chr11	44949844	44949994	11:44949844-44949994	ENSG00000175274
chr11	44950144	44950294	11:44950144-44950294	ENSG00000175274
chr11	44950844	44950994	11:44950844-44950994	ENSG00000175274
chr11	44951264	44951414	11:44951264-44951414	-
chr11	44952024	44952174	11:44952024-44952174	-
chr11	44955164	44955314	11:44955164-44955314	ENSG00000175274,ENSG00000254654
chr11	44960583	44960733	11:44960583-44960733	-
chr11	44977544	44977694	11:44977544-44977694	ENSG00000254654
chr11	44977824	44977974	11:44977824-44977974	ENSG00000254654
chr11	44978304	44978454	11:44978304-44978454	ENSG00000254654
chr11	44978704	44978854	11:44978704-44978854	ENSG00000254654
chr11	45016544	45016694	11:45016544-45016694	ENSG00000287984
chr11	45017444	45017594	11:45017444-45017594	ENSG00000287984
chr11	45021924	45022074	11:45021924-45022074	ENSG00000287984
chr11	45022644	45022794	11:45022644-45022794	ENSG00000287984
chr11	45026244	45026394	11:45026244-45026394	-
chr11	45042711	45042861	11:45042711-45042861	-
chr11	45046064	45046214	11:45046064-45046214	ENSG00000287984
chr11	45062168	45062318	11:45062168-45062318	-
chr11	45071407	45071557	11:45071407-45071557	-
chr11	45076904	45077054	11:45076904-45077054	-
chr11	45078004	45078154	11:45078004-45078154	-
chr11	45078544	45078694	11:45078544-45078694	ENSG00000287984
chr11	45079124	45079274	11:45079124-45079274	-
chr11	45080320	45080470	11:45080320-45080470	-
chr11	45082884	45083034	11:45082884-45083034	-
chr11	45087484	45087634	11:45087484-45087634	ENSG00000287984
chr11	45088364	45088514	11:45088364-45088514	-
chr11	45089384	45089534	11:45089384-45089534	ENSG00000287984
chr11	45089904	45090054	11:45089904-45090054	-
chr11	45092204	45092354	11:45092204-45092354	-
chr11	45093144	45093294	11:45093144-45093294	ENSG00000254654,ENSG00000287984,ENSG00000019485
chr11	45098004	45098154	11:45098004-45098154	-
chr11	45100524	45100674	11:45100524-45100674	ENSG00000175274,ENSG00000019485
chr11	45102404	45102554	11:45102404-45102554	-
chr11	45102944	45103094	11:45102944-45103094	ENSG00000175274,ENSG00000287984,ENSG00000019485
chr11	45105584	45105734	11:45105584-45105734	-
chr11	45110724	45110874	11:45110724-45110874	-
chr11	45145664	45145814	11:45145664-45145814	ENSG00000019485
chr11	45146804	45146954	11:45146804-45146954	ENSG00000019485
chr11	45147144	45147294	11:45147144-45147294	ENSG00000019485
chr11	45147464	45147614	11:45147464-45147614	ENSG00000019485
chr11	45158304	45158454	11:45158304-45158454	-
chr11	45169764	45169914	11:45169764-45169914	-
chr11	45179324	45179474	11:45179324-45179474	-
chr11	45180164	45180314	11:45180164-45180314	-
chr11	45180944	45181094	11:45180944-45181094	ENSG00000019485
chr11	45181644	45181794	11:45181644-45181794	-
chr11	45183104	45183254	11:45183104-45183254	-
chr11	45202304	45202454	11:45202304-45202454	-
chr11	45209944	45210094	11:45209944-45210094	ENSG00000254664
chr11	45233564	45233714	11:45233564-45233714	ENSG00000254664
chr11	45238924	45239074	11:45238924-45239074	ENSG00000254664
chr11	45252564	45252714	11:45252564-45252714	ENSG00000254497
chr11	45253024	45253174	11:45253024-45253174	ENSG00000254497
chr11	45254164	45254314	11:45254164-45254314	ENSG00000254497
chr11	45264964	45265114	11:45264964-45265114	ENSG00000254497
chr11	45278844	45278994	11:45278844-45278994	-
chr11	45280472	45280622	11:45280472-45280622	ENSG00000019505
chr11	45280622	45280772	11:45280622-45280772	ENSG00000019505
chr11	45286290	45286440	11:45286290-45286440	ENSG00000019505
chr11	45289504	45289654	11:45289504-45289654	ENSG00000019505
chr11	45293704	45293854	11:45293704-45293854	ENSG00000019505,ENSG00000254497
chr11	45332013	45332163	11:45332013-45332163	-
chr11	45332524	45332674	11:45332524-45332674	-
chr11	45333164	45333314	11:45333164-45333314	-
chr11	45333664	45333814	11:45333664-45333814	ENSG00000255041,ENSG00000255519,ENSG00000254519,ENSG00000254497,ENSG00000254427
chr11	45340164	45340314	11:45340164-45340314	ENSG00000254427
chr11	45345304	45345454	11:45345304-45345454	-
chr11	45347564	45347714	11:45347564-45347714	-
chr11	45355384	45355534	11:45355384-45355534	ENSG00000254427
chr11	45362809	45362959	11:45362809-45362959	ENSG00000254427
chr11	45366256	45366406	11:45366256-45366406	-
chr11	45371324	45371474	11:45371324-45371474	ENSG00000255267
chr11	45374764	45374914	11:45374764-45374914	ENSG00000255267
chr11	45383324	45383474	11:45383324-45383474	ENSG00000255267
chr11	45390504	45390654	11:45390504-45390654	ENSG00000254651,ENSG00000255267
chr11	45391504	45391654	11:45391504-45391654	ENSG00000254651,ENSG00000255267
chr11	45392744	45392894	11:45392744-45392894	ENSG00000254651,ENSG00000255267
chr11	45394459	45394609	11:45394459-45394609	ENSG00000254651,ENSG00000255267
chr11	45398145	45398295	11:45398145-45398295	ENSG00000254651
chr11	45399985	45400135	11:45399985-45400135	-
chr11	45400725	45400875	11:45400725-45400875	ENSG00000255041,ENSG00000286418,ENSG00000254651,ENSG00000255519,ENSG00000255267
chr11	45403365	45403515	11:45403365-45403515	ENSG00000254651
chr11	45403625	45403775	11:45403625-45403775	ENSG00000254651
chr11	45406385	45406535	11:45406385-45406535	ENSG00000286418
chr11	45408525	45408675	11:45408525-45408675	ENSG00000286418
chr11	45409685	45409835	11:45409685-45409835	ENSG00000286418
chr11	45410625	45410775	11:45410625-45410775	ENSG00000286418
chr11	45411025	45411175	11:45411025-45411175	ENSG00000286418
chr11	45411765	45411915	11:45411765-45411915	ENSG00000286418
chr11	45412045	45412195	11:45412045-45412195	ENSG00000286418
chr11	45412356	45412506	11:45412356-45412506	ENSG00000286418
chr11	45412510	45412660	11:45412510-45412660	ENSG00000286418
chr11	45412660	45412810	11:45412660-45412810	ENSG00000286418
chr11	45413205	45413355	11:45413205-45413355	ENSG00000286418
chr11	45413545	45413695	11:45413545-45413695	ENSG00000286418
chr11	45451885	45452035	11:45451885-45452035	-
chr11	45457705	45457855	11:45457705-45457855	ENSG00000255041,ENSG00000255519
chr11	45468405	45468555	11:45468405-45468555	ENSG00000255041,ENSG00000255519
chr11	45470285	45470435	11:45470285-45470435	-
chr11	45473585	45473735	11:45473585-45473735	ENSG00000255041,ENSG00000255519
chr11	45502304	45502454	11:45502304-45502454	ENSG00000255041,ENSG00000255519
chr11	45537709	45537859	11:45537709-45537859	ENSG00000254746
chr11	45543965	45544115	11:45543965-45544115	ENSG00000254746
chr11	45556853	45557003	11:45556853-45557003	-
chr11	45557445	45557595	11:45557445-45557595	ENSG00000254746
chr11	45580545	45580695	11:45580545-45580695	ENSG00000254514
chr11	45608085	45608235	11:45608085-45608235	-
chr11	45646685	45646835	11:45646685-45646835	ENSG00000175264,ENSG00000255091
chr11	45655365	45655515	11:45655365-45655515	ENSG00000255091,ENSG00000276639
chr11	45658685	45658835	11:45658685-45658835	ENSG00000255041,ENSG00000254746,ENSG00000255519,ENSG00000175264,ENSG00000255091,ENSG00000276639,ENSG00000254519,ENSG00000255426,ENSG00000255226
chr11	45660832	45660982	11:45660832-45660982	-
chr11	45662965	45663115	11:45662965-45663115	ENSG00000255041,ENSG00000254746,ENSG00000255519,ENSG00000175264,ENSG00000255091,ENSG00000276639,ENSG00000254519,ENSG00000255426,ENSG00000255226
chr11	45663825	45663975	11:45663825-45663975	ENSG00000175264
chr11	45665585	45665735	11:45665585-45665735	ENSG00000175264
chr11	45665985	45666135	11:45665985-45666135	ENSG00000175264
chr11	45692862	45693012	11:45692862-45693012	ENSG00000276639
chr11	45736544	45736694	11:45736544-45736694	ENSG00000254519,ENSG00000255426
chr11	45737153	45737303	11:45737153-45737303	ENSG00000255426
chr11	45754444	45754594	11:45754444-45754594	ENSG00000255226
chr11	45754924	45755074	11:45754924-45755074	ENSG00000255226
chr11	45771304	45771454	11:45771304-45771454	ENSG00000254519,ENSG00000255226,ENSG00000205106
chr11	45771604	45771754	11:45771604-45771754	ENSG00000205106
chr11	45772004	45772154	11:45772004-45772154	ENSG00000254519,ENSG00000255226,ENSG00000205106
chr11	45777284	45777434	11:45777284-45777434	ENSG00000205106
chr11	45799224	45799374	11:45799224-45799374	ENSG00000181830
chr11	45803984	45804134	11:45803984-45804134	ENSG00000181830
chr11	45804504	45804654	11:45804504-45804654	ENSG00000181830
chr11	45805004	45805154	11:45805004-45805154	ENSG00000255447,ENSG00000181830
chr11	45805644	45805794	11:45805644-45805794	ENSG00000255447,ENSG00000181830
chr11	45809446	45809596	11:45809446-45809596	-
chr11	45810204	45810354	11:45810204-45810354	-
chr11	45815864	45816014	11:45815864-45816014	-
chr11	45820324	45820474	11:45820324-45820474	-
chr11	45823484	45823634	11:45823484-45823634	-
chr11	45823824	45823974	11:45823824-45823974	-
chr11	45826644	45826794	11:45826644-45826794	ENSG00000254519,ENSG00000255447,ENSG00000181830
chr11	45843244	45843394	11:45843244-45843394	ENSG00000121671
chr11	45847224	45847374	11:45847224-45847374	ENSG00000121671
chr11	45848004	45848154	11:45848004-45848154	ENSG00000121671
chr11	45848610	45848760	11:45848610-45848760	-
chr11	45850584	45850734	11:45850584-45850734	-
chr11	45851344	45851494	11:45851344-45851494	-
chr11	45855395	45855545	11:45855395-45855545	-
chr11	45856244	45856394	11:45856244-45856394	-
chr11	45857124	45857274	11:45857124-45857274	ENSG00000121671
chr11	45858224	45858374	11:45858224-45858374	ENSG00000121671
chr11	45859884	45860034	11:45859884-45860034	ENSG00000121671
chr11	45873084	45873234	11:45873084-45873234	ENSG00000234776,ENSG00000255498,ENSG00000121653,ENSG00000121671
chr11	45880264	45880414	11:45880264-45880414	ENSG00000121653
chr11	45881244	45881394	11:45881244-45881394	-
chr11	45881724	45881874	11:45881724-45881874	ENSG00000121653
chr11	45885424	45885574	11:45885424-45885574	ENSG00000121653
chr11	45899444	45899594	11:45899444-45899594	ENSG00000234776,ENSG00000255498,ENSG00000121653
chr11	45899804	45899954	11:45899804-45899954	ENSG00000234776,ENSG00000255498,ENSG00000121653
chr11	45900544	45900694	11:45900544-45900694	ENSG00000234776,ENSG00000255498
chr11	45901368	45901518	11:45901368-45901518	ENSG00000234776,ENSG00000255498
chr11	45906264	45906414	11:45906264-45906414	ENSG00000234776,ENSG00000255498
chr11	45907464	45907614	11:45907464-45907614	ENSG00000234776,ENSG00000255498
chr11	45917944	45918094	11:45917944-45918094	ENSG00000165905,ENSG00000121680,ENSG00000234776,ENSG00000255498,ENSG00000121653
chr11	45918764	45918914	11:45918764-45918914	ENSG00000165905,ENSG00000121680,ENSG00000234776,ENSG00000255498
chr11	45933144	45933294	11:45933144-45933294	-
chr11	45939962	45940112	11:45939962-45940112	-
chr11	45964984	45965134	11:45964984-45965134	ENSG00000135365
chr11	45969044	45969194	11:45969044-45969194	-
chr11	45983084	45983234	11:45983084-45983234	-
chr11	45994484	45994634	11:45994484-45994634	-
chr11	46001224	46001374	11:46001224-46001374	-
chr11	46001684	46001834	11:46001684-46001834	-
chr11	46006544	46006694	11:46006544-46006694	-
chr11	46016084	46016234	11:46016084-46016234	-
chr11	46017458	46017608	11:46017458-46017608	-
chr11	46026744	46026894	11:46026744-46026894	-
chr11	46026984	46027134	11:46026984-46027134	-
chr11	46050244	46050394	11:46050244-46050394	-
chr11	46055484	46055634	11:46055484-46055634	-
chr11	46064344	46064494	11:46064344-46064494	-
chr11	46072244	46072394	11:46072244-46072394	-
chr11	46075324	46075474	11:46075324-46075474	-
chr11	46099564	46099714	11:46099564-46099714	-
chr11	46100044	46100194	11:46100044-46100194	-
chr11	46105359	46105509	11:46105359-46105509	-
chr11	46106644	46106794	11:46106644-46106794	-
chr11	46111344	46111494	11:46111344-46111494	-
chr11	46113104	46113254	11:46113104-46113254	ENSG00000254653,ENSG00000135365
chr11	46117982	46118132	11:46117982-46118132	-
chr11	46118884	46119034	11:46118884-46119034	-
chr11	46119424	46119574	11:46119424-46119574	ENSG00000255314,ENSG00000254653,ENSG00000135365
chr11	46120044	46120194	11:46120044-46120194	ENSG00000254871,ENSG00000255314,ENSG00000254653,ENSG00000135365
chr11	46120884	46121034	11:46120884-46121034	ENSG00000254871,ENSG00000255314,ENSG00000254653,ENSG00000135365
chr11	46121384	46121534	11:46121384-46121534	ENSG00000254871,ENSG00000255314,ENSG00000254653,ENSG00000135365
chr11	46121824	46121974	11:46121824-46121974	ENSG00000254871,ENSG00000255314,ENSG00000254653,ENSG00000135365
chr11	46122224	46122374	11:46122224-46122374	ENSG00000255314,ENSG00000254653,ENSG00000135365
chr11	46123064	46123214	11:46123064-46123214	ENSG00000255314,ENSG00000254653,ENSG00000135365
chr11	46127264	46127414	11:46127264-46127414	ENSG00000254871,ENSG00000255314,ENSG00000135365
chr11	46134624	46134774	11:46134624-46134774	ENSG00000254871
chr11	46183964	46184114	11:46183964-46184114	-
chr11	46210244	46210394	11:46210244-46210394	ENSG00000255269
chr11	46216124	46216274	11:46216124-46216274	ENSG00000255269
chr11	46222624	46222774	11:46222624-46222774	ENSG00000255269
chr11	46236424	46236574	11:46236424-46236574	-
chr11	46237244	46237394	11:46237244-46237394	ENSG00000254639,ENSG00000255269,ENSG00000254871
chr11	46237804	46237954	11:46237804-46237954	ENSG00000254639
chr11	46238264	46238414	11:46238264-46238414	ENSG00000254639
chr11	46239244	46239394	11:46239244-46239394	ENSG00000254639
chr11	46239804	46239954	11:46239804-46239954	ENSG00000254639
chr11	46240524	46240674	11:46240524-46240674	-
chr11	46241064	46241214	11:46241064-46241214	-
chr11	46243344	46243494	11:46243344-46243494	ENSG00000254639
chr11	46246624	46246774	11:46246624-46246774	-
chr11	46247224	46247374	11:46247224-46247374	-
chr11	46247684	46247834	11:46247684-46247834	-
chr11	46248119	46248269	11:46248119-46248269	-
chr11	46248724	46248874	11:46248724-46248874	ENSG00000255007
chr11	46249644	46249794	11:46249644-46249794	-
chr11	46250484	46250634	11:46250484-46250634	-
chr11	46252644	46252794	11:46252644-46252794	-
chr11	46253875	46254025	11:46253875-46254025	-
chr11	46260104	46260254	11:46260104-46260254	-
chr11	46273124	46273274	11:46273124-46273274	ENSG00000255007
chr11	46277544	46277694	11:46277544-46277694	ENSG00000157613,ENSG00000255007
chr11	46278124	46278274	11:46278124-46278274	ENSG00000255007
chr11	46278524	46278674	11:46278524-46278674	ENSG00000157613,ENSG00000255007
chr11	46278844	46278994	11:46278844-46278994	ENSG00000255007
chr11	46279844	46279994	11:46279844-46279994	ENSG00000255007
chr11	46280925	46281075	11:46280925-46281075	-
chr11	46281384	46281534	11:46281384-46281534	-
chr11	46281664	46281814	11:46281664-46281814	-
chr11	46285704	46285854	11:46285704-46285854	-
chr11	46290704	46290854	11:46290704-46290854	ENSG00000157613,ENSG00000255007
chr11	46291564	46291714	11:46291564-46291714	ENSG00000157613
chr11	46291864	46292014	11:46291864-46292014	ENSG00000157613
chr11	46292300	46292450	11:46292300-46292450	-
chr11	46293744	46293894	11:46293744-46293894	ENSG00000157613
chr11	46294744	46294894	11:46294744-46294894	ENSG00000157613,ENSG00000255007,ENSG00000254871
chr11	46295604	46295754	11:46295604-46295754	ENSG00000157613
chr11	46297004	46297154	11:46297004-46297154	ENSG00000157613
chr11	46299164	46299314	11:46299164-46299314	ENSG00000157613
chr11	46299484	46299634	11:46299484-46299634	ENSG00000157613
chr11	46305444	46305594	11:46305444-46305594	ENSG00000157613
chr11	46306404	46306554	11:46306404-46306554	ENSG00000157613
chr11	46308644	46308794	11:46308644-46308794	ENSG00000157613
chr11	46315204	46315354	11:46315204-46315354	ENSG00000157613
chr11	46321843	46321993	11:46321843-46321993	-
chr11	46330625	46330775	11:46330625-46330775	-
chr11	46331005	46331155	11:46331005-46331155	-
chr11	46333178	46333328	11:46333178-46333328	-
chr11	46336885	46337035	11:46336885-46337035	-
chr11	46338745	46338895	11:46338745-46338895	-
chr11	46339165	46339315	11:46339165-46339315	-
chr11	46339983	46340133	11:46339983-46340133	-
chr11	46342385	46342535	11:46342385-46342535	ENSG00000149091
chr11	46345265	46345415	11:46345265-46345415	-
chr11	46346865	46347015	11:46346865-46347015	ENSG00000149091
chr11	46347345	46347495	11:46347345-46347495	ENSG00000149091
chr11	46352245	46352395	11:46352245-46352395	ENSG00000149091
chr11	46357045	46357195	11:46357045-46357195	ENSG00000149091
chr11	46357445	46357595	11:46357445-46357595	-
chr11	46361025	46361175	11:46361025-46361175	-
chr11	46361445	46361595	11:46361445-46361595	ENSG00000149091
chr11	46363145	46363295	11:46363145-46363295	ENSG00000264102,ENSG00000149091
chr11	46363645	46363795	11:46363645-46363795	ENSG00000149091
chr11	46367385	46367535	11:46367385-46367535	ENSG00000149091
chr11	46367685	46367835	11:46367685-46367835	ENSG00000149091
chr11	46369565	46369715	11:46369565-46369715	ENSG00000264102,ENSG00000149091
chr11	46379665	46379815	11:46379665-46379815	ENSG00000110492,ENSG00000264102
chr11	46379823	46379973	11:46379823-46379973	ENSG00000264102
chr11	46380505	46380655	11:46380505-46380655	ENSG00000180720,ENSG00000110492,ENSG00000264102
chr11	46380725	46380875	11:46380725-46380875	ENSG00000180720,ENSG00000110492,ENSG00000264102
chr11	46380875	46381025	11:46380875-46381025	ENSG00000180720,ENSG00000110492,ENSG00000264102
chr11	46381645	46381795	11:46381645-46381795	ENSG00000110492,ENSG00000264102
chr11	46381925	46382075	11:46381925-46382075	ENSG00000180720,ENSG00000110492,ENSG00000264102
chr11	46383265	46383415	11:46383265-46383415	ENSG00000180720,ENSG00000110492,ENSG00000264102
chr11	46386825	46386975	11:46386825-46386975	ENSG00000110492
chr11	46389525	46389675	11:46389525-46389675	ENSG00000180720,ENSG00000110492
chr11	46389785	46389935	11:46389785-46389935	ENSG00000180720,ENSG00000110492
chr11	46390427	46390577	11:46390427-46390577	-
chr11	46390645	46390795	11:46390645-46390795	ENSG00000180720
chr11	46391725	46391875	11:46391725-46391875	ENSG00000180720
chr11	46392005	46392155	11:46392005-46392155	ENSG00000180720
chr11	46392645	46392795	11:46392645-46392795	ENSG00000180720,ENSG00000110492,ENSG00000264102
chr11	46410107	46410257	11:46410107-46410257	-
chr11	46422725	46422875	11:46422725-46422875	ENSG00000244313
chr11	46446385	46446535	11:46446385-46446535	ENSG00000283497,ENSG00000265014,ENSG00000244313
chr11	46453205	46453355	11:46453205-46453355	ENSG00000283497,ENSG00000265014
chr11	46457845	46457995	11:46457845-46457995	ENSG00000283497,ENSG00000265014
chr11	46461585	46461735	11:46461585-46461735	-
chr11	46472766	46472916	11:46472766-46472916	-
chr11	46473185	46473335	11:46473185-46473335	-
chr11	46490085	46490235	11:46490085-46490235	ENSG00000110497
chr11	46490685	46490835	11:46490685-46490835	-
chr11	46491785	46491935	11:46491785-46491935	-
chr11	46492125	46492275	11:46492125-46492275	-
chr11	46492645	46492795	11:46492645-46492795	-
chr11	46505325	46505475	11:46505325-46505475	-
chr11	46506025	46506175	11:46506025-46506175	-
chr11	46506205	46506355	11:46506205-46506355	-
chr11	46514005	46514155	11:46514005-46514155	-
chr11	46516265	46516415	11:46516265-46516415	-
chr11	46518485	46518635	11:46518485-46518635	-
chr11	46521025	46521175	11:46521025-46521175	-
chr11	46522059	46522209	11:46522059-46522209	-
chr11	46522405	46522555	11:46522405-46522555	-
chr11	46527665	46527815	11:46527665-46527815	-
chr11	46529405	46529555	11:46529405-46529555	-
chr11	46537247	46537397	11:46537247-46537397	-
chr11	46537925	46538075	11:46537925-46538075	ENSG00000110497
chr11	46554285	46554435	11:46554285-46554435	ENSG00000285658,ENSG00000110497
chr11	46557765	46557915	11:46557765-46557915	ENSG00000285658
chr11	46560785	46560935	11:46560785-46560935	ENSG00000285658
chr11	46561425	46561575	11:46561425-46561575	ENSG00000285658
chr11	46564605	46564755	11:46564605-46564755	ENSG00000285658
chr11	46588265	46588415	11:46588265-46588415	ENSG00000110497
chr11	46591202	46591352	11:46591202-46591352	-
chr11	46591352	46591502	11:46591352-46591502	-
chr11	46592845	46592995	11:46592845-46592995	-
chr11	46594025	46594175	11:46594025-46594175	ENSG00000175224,ENSG00000180423,ENSG00000285658,ENSG00000110497
chr11	46594445	46594595	11:46594445-46594595	ENSG00000285658,ENSG00000110497
chr11	46597785	46597935	11:46597785-46597935	ENSG00000110497
chr11	46600365	46600515	11:46600365-46600515	-
chr11	46600685	46600835	11:46600685-46600835	-
chr11	46609560	46609710	11:46609560-46609710	-
chr11	46611645	46611795	11:46611645-46611795	-
chr11	46611875	46612025	11:46611875-46612025	-
chr11	46612025	46612175	11:46612025-46612175	-
chr11	46615865	46616015	11:46615865-46616015	ENSG00000175224,ENSG00000180423
chr11	46617165	46617315	11:46617165-46617315	ENSG00000175224,ENSG00000180423
chr11	46617425	46617575	11:46617425-46617575	ENSG00000175224,ENSG00000180423
chr11	46617845	46617995	11:46617845-46617995	ENSG00000175224,ENSG00000180423
chr11	46640865	46641015	11:46640865-46641015	-
chr11	46649225	46649375	11:46649225-46649375	ENSG00000175224
chr11	46649425	46649575	11:46649425-46649575	ENSG00000175224
chr11	46656885	46657035	11:46656885-46657035	-
chr11	46658385	46658535	11:46658385-46658535	ENSG00000175224
chr11	46660025	46660175	11:46660025-46660175	ENSG00000175224
chr11	46671165	46671315	11:46671165-46671315	-
chr11	46675505	46675655	11:46675505-46675655	ENSG00000175220
chr11	46678125	46678275	11:46678125-46678275	-
chr11	46682865	46683015	11:46682865-46683015	-
chr11	46684010	46684160	11:46684010-46684160	-
chr11	46684465	46684615	11:46684465-46684615	-
chr11	46693785	46693935	11:46693785-46693935	ENSG00000175220
chr11	46697485	46697635	11:46697485-46697635	-
chr11	46698705	46698855	11:46698705-46698855	-
chr11	46700645	46700795	11:46700645-46700795	ENSG00000212135,ENSG00000252427,ENSG00000263540,ENSG00000180210,ENSG00000175213,ENSG00000175220
chr11	46711005	46711155	11:46711005-46711155	ENSG00000180210
chr11	46711445	46711595	11:46711445-46711595	ENSG00000180210
chr11	46713285	46713435	11:46713285-46713435	ENSG00000180210
chr11	46714250	46714400	11:46714250-46714400	-
chr11	46714400	46714550	11:46714400-46714550	ENSG00000180210
chr11	46714605	46714755	11:46714605-46714755	ENSG00000180210
chr11	46718265	46718415	11:46718265-46718415	ENSG00000180210
chr11	46743825	46743975	11:46743825-46743975	ENSG00000212135,ENSG00000252427,ENSG00000263540
chr11	46753205	46753355	11:46753205-46753355	ENSG00000212135,ENSG00000252427,ENSG00000263540
chr11	46755545	46755695	11:46755545-46755695	ENSG00000212135,ENSG00000252427,ENSG00000263540,ENSG00000175216
chr11	46773725	46773875	11:46773725-46773875	ENSG00000212135,ENSG00000175216
chr11	46808885	46809035	11:46808885-46809035	ENSG00000175216
chr11	46826824	46826974	11:46826824-46826974	ENSG00000247675,ENSG00000175216
chr11	46828524	46828674	11:46828524-46828674	ENSG00000175216
chr11	46845784	46845934	11:46845784-46845934	ENSG00000247675,ENSG00000175216
chr11	46846264	46846414	11:46846264-46846414	ENSG00000247675,ENSG00000175216
chr11	46865484	46865634	11:46865484-46865634	ENSG00000134569
chr11	46889744	46889894	11:46889744-46889894	ENSG00000134569
chr11	46890804	46890954	11:46890804-46890954	-
chr11	46897104	46897254	11:46897104-46897254	-
chr11	46905926	46906076	11:46905926-46906076	-
chr11	46906664	46906814	11:46906664-46906814	-
chr11	46907274	46907424	11:46907274-46907424	-
chr11	46909859	46910009	11:46909859-46910009	-
chr11	46911364	46911514	11:46911364-46911514	-
chr11	46912584	46912734	11:46912584-46912734	-
chr11	46912864	46913014	11:46912864-46913014	-
chr11	46913084	46913234	11:46913084-46913234	-
chr11	46913664	46913814	11:46913664-46913814	ENSG00000134569
chr11	46914504	46914654	11:46914504-46914654	ENSG00000134569
chr11	46915096	46915246	11:46915096-46915246	-
chr11	46915964	46916114	11:46915964-46916114	-
chr11	46916784	46916934	11:46916784-46916934	ENSG00000255520,ENSG00000149179,ENSG00000286450,ENSG00000134569
chr11	46917744	46917894	11:46917744-46917894	-
chr11	46918264	46918414	11:46918264-46918414	-
chr11	46918524	46918674	11:46918524-46918674	ENSG00000134569
chr11	46918864	46919014	11:46918864-46919014	-
chr11	46919144	46919294	11:46919144-46919294	-
chr11	46920004	46920154	11:46920004-46920154	ENSG00000255520,ENSG00000149179,ENSG00000286450,ENSG00000134569
chr11	46920824	46920974	11:46920824-46920974	ENSG00000283338,ENSG00000270060,ENSG00000255520,ENSG00000271350,ENSG00000149179,ENSG00000286450,ENSG00000134569
chr11	46930224	46930374	11:46930224-46930374	ENSG00000149179
chr11	46936624	46936774	11:46936624-46936774	ENSG00000149179
chr11	46947324	46947474	11:46947324-46947474	-
chr11	46948464	46948614	11:46948464-46948614	ENSG00000149179
chr11	46952064	46952214	11:46952064-46952214	-
chr11	46977164	46977314	11:46977164-46977314	-
chr11	46977564	46977714	11:46977564-46977714	-
chr11	46978044	46978194	11:46978044-46978194	-
chr11	46979344	46979494	11:46979344-46979494	-
chr11	46985104	46985254	11:46985104-46985254	-
chr11	46999897	47000047	11:46999897-47000047	-
chr11	47000144	47000294	11:47000144-47000294	-
chr11	47002024	47002174	11:47002024-47002174	-
chr11	47002404	47002554	11:47002404-47002554	-
chr11	47004824	47004974	11:47004824-47004974	ENSG00000255520,ENSG00000271350
chr11	47007584	47007734	11:47007584-47007734	-
chr11	47010364	47010514	11:47010364-47010514	-
chr11	47018104	47018254	11:47018104-47018254	-
chr11	47020167	47020317	11:47020167-47020317	-
chr11	47020864	47021014	11:47020864-47021014	ENSG00000271350
chr11	47021525	47021675	11:47021525-47021675	-
chr11	47028804	47028954	11:47028804-47028954	-
chr11	47035344	47035494	11:47035344-47035494	ENSG00000271350
chr11	47051344	47051494	11:47051344-47051494	ENSG00000271350
chr11	47056424	47056574	11:47056424-47056574	ENSG00000255520,ENSG00000271350,ENSG00000149179
chr11	47057504	47057654	11:47057504-47057654	-
chr11	47060924	47061074	11:47060924-47061074	-
chr11	47061344	47061494	11:47061344-47061494	-
chr11	47067404	47067554	11:47067404-47067554	-
chr11	47071864	47072014	11:47071864-47072014	-
chr11	47084064	47084214	11:47084064-47084214	ENSG00000271350
chr11	47085412	47085562	11:47085412-47085562	-
chr11	47086964	47087114	11:47086964-47087114	-
chr11	47087944	47088094	11:47087944-47088094	-
chr11	47104644	47104794	11:47104644-47104794	-
chr11	47108324	47108474	11:47108324-47108474	-
chr11	47109484	47109634	11:47109484-47109634	-
chr11	47141319	47141469	11:47141319-47141469	-
chr11	47143404	47143554	11:47143404-47143554	ENSG00000255520,ENSG00000149179
chr11	47149364	47149514	11:47149364-47149514	-
chr11	47152764	47152914	11:47152764-47152914	ENSG00000255520,ENSG00000149179
chr11	47153164	47153314	11:47153164-47153314	ENSG00000255520,ENSG00000149179
chr11	47161144	47161294	11:47161144-47161294	ENSG00000270060,ENSG00000149182
chr11	47161395	47161545	11:47161395-47161545	ENSG00000270060
chr11	47161664	47161814	11:47161664-47161814	ENSG00000270060
chr11	47176884	47177034	11:47176884-47177034	ENSG00000275208,ENSG00000165912,ENSG00000270060,ENSG00000149182
chr11	47177424	47177574	11:47177424-47177574	ENSG00000275208,ENSG00000165912,ENSG00000149182
chr11	47179624	47179774	11:47179624-47179774	ENSG00000275208,ENSG00000149182
chr11	47184744	47184894	11:47184744-47184894	-
chr11	47185384	47185534	11:47185384-47185534	ENSG00000243802,ENSG00000165912
chr11	47185744	47185894	11:47185744-47185894	ENSG00000243802,ENSG00000165912
chr11	47186124	47186274	11:47186124-47186274	ENSG00000243802,ENSG00000165912
chr11	47186464	47186614	11:47186464-47186614	ENSG00000243802,ENSG00000165912
chr11	47186904	47187054	11:47186904-47187054	ENSG00000243802,ENSG00000165912
chr11	47187164	47187314	11:47187164-47187314	ENSG00000243802,ENSG00000165912
chr11	47187504	47187654	11:47187504-47187654	ENSG00000243802,ENSG00000165912
chr11	47188264	47188414	11:47188264-47188414	-
chr11	47189444	47189594	11:47189444-47189594	ENSG00000243802,ENSG00000275208,ENSG00000165912,ENSG00000149182
chr11	47191244	47191394	11:47191244-47191394	ENSG00000243802,ENSG00000165912
chr11	47204704	47204854	11:47204704-47204854	ENSG00000243802
chr11	47214284	47214434	11:47214284-47214434	ENSG00000134574
chr11	47214844	47214994	11:47214844-47214994	ENSG00000134574
chr11	47216244	47216394	11:47216244-47216394	ENSG00000134575,ENSG00000256897,ENSG00000134574
chr11	47216524	47216674	11:47216524-47216674	ENSG00000256897,ENSG00000134574
chr11	47220644	47220794	11:47220644-47220794	ENSG00000283338,ENSG00000256897,ENSG00000134574
chr11	47225684	47225834	11:47225684-47225834	ENSG00000256897
chr11	47234104	47234254	11:47234104-47234254	ENSG00000134574
chr11	47234404	47234554	11:47234404-47234554	ENSG00000134574
chr11	47236584	47236734	11:47236584-47236734	ENSG00000134575,ENSG00000134574
chr11	47241844	47241994	11:47241844-47241994	ENSG00000134575
chr11	47242104	47242254	11:47242104-47242254	ENSG00000134575
chr11	47243504	47243654	11:47243504-47243654	ENSG00000025434,ENSG00000134575
chr11	47245104	47245254	11:47245104-47245254	ENSG00000134575
chr11	47248424	47248574	11:47248424-47248574	ENSG00000025434,ENSG00000134575
chr11	47248784	47248934	11:47248784-47248934	ENSG00000025434,ENSG00000134575
chr11	47254464	47254614	11:47254464-47254614	ENSG00000025434,ENSG00000134575
chr11	47254924	47255074	11:47254924-47255074	ENSG00000025434,ENSG00000134575
chr11	47257564	47257714	11:47257564-47257714	ENSG00000025434
chr11	47257904	47258054	11:47257904-47258054	ENSG00000025434,ENSG00000134575
chr11	47259344	47259494	11:47259344-47259494	ENSG00000025434
chr11	47259584	47259734	11:47259584-47259734	ENSG00000025434
chr11	47264237	47264387	11:47264237-47264387	-
chr11	47264644	47264794	11:47264644-47264794	-
chr11	47265324	47265474	11:47265324-47265474	ENSG00000283338,ENSG00000256746,ENSG00000110514,ENSG00000025434,ENSG00000134575
chr11	47265830	47265980	11:47265830-47265980	-
chr11	47269004	47269154	11:47269004-47269154	ENSG00000283338,ENSG00000256746,ENSG00000110514,ENSG00000025434,ENSG00000134575
chr11	47269624	47269774	11:47269624-47269774	ENSG00000256746,ENSG00000110514,ENSG00000025434
chr11	47269904	47270054	11:47269904-47270054	ENSG00000256746,ENSG00000110514,ENSG00000025434
chr11	47270844	47270994	11:47270844-47270994	ENSG00000256746,ENSG00000110514
chr11	47272124	47272274	11:47272124-47272274	ENSG00000256746
chr11	47272864	47273014	11:47272864-47273014	ENSG00000256746,ENSG00000110514
chr11	47277684	47277834	11:47277684-47277834	ENSG00000256746,ENSG00000110514
chr11	47291305	47291455	11:47291305-47291455	-
chr11	47330064	47330214	11:47330064-47330214	ENSG00000283338
chr11	47349004	47349154	11:47349004-47349154	ENSG00000134571,ENSG00000283338
chr11	47355324	47355474	11:47355324-47355474	ENSG00000134571,ENSG00000283338
chr11	47374004	47374154	11:47374004-47374154	ENSG00000255197,ENSG00000066336
chr11	47374584	47374734	11:47374584-47374734	ENSG00000066336
chr11	47391384	47391534	11:47391384-47391534	-
chr11	47393524	47393674	11:47393524-47393674	ENSG00000264583,ENSG00000255197,ENSG00000066336
chr11	47394844	47394994	11:47394844-47394994	ENSG00000255197
chr11	47399944	47400094	11:47399944-47400094	-
chr11	47400377	47400527	11:47400377-47400527	-
chr11	47400527	47400677	11:47400527-47400677	-
chr11	47400824	47400974	11:47400824-47400974	ENSG00000264583,ENSG00000255197
chr11	47407024	47407174	11:47407024-47407174	ENSG00000165915,ENSG00000264583,ENSG00000255197
chr11	47407264	47407414	11:47407264-47407414	-
chr11	47408104	47408254	11:47408104-47408254	ENSG00000165916,ENSG00000165915,ENSG00000264583,ENSG00000255197,ENSG00000066336,ENSG00000283338
chr11	47408824	47408974	11:47408824-47408974	ENSG00000165915,ENSG00000264583,ENSG00000255197
chr11	47409164	47409314	11:47409164-47409314	ENSG00000165915,ENSG00000264583,ENSG00000255197,ENSG00000066336
chr11	47409744	47409894	11:47409744-47409894	ENSG00000264583
chr11	47411944	47412094	11:47411944-47412094	-
chr11	47412264	47412414	11:47412264-47412414	ENSG00000165915,ENSG00000255197
chr11	47413984	47414134	11:47413984-47414134	ENSG00000165915,ENSG00000255197
chr11	47415464	47415614	11:47415464-47415614	-
chr11	47416204	47416354	11:47416204-47416354	ENSG00000165916,ENSG00000165915,ENSG00000255197
chr11	47426464	47426614	11:47426464-47426614	ENSG00000165917,ENSG00000165916,ENSG00000165915,ENSG00000255197,ENSG00000283338
chr11	47427964	47428114	11:47427964-47428114	-
chr11	47454323	47454473	11:47454323-47454473	ENSG00000165917
chr11	47460923	47461073	11:47460923-47461073	-
chr11	47464583	47464733	11:47464583-47464733	-
chr11	47466783	47466933	11:47466783-47466933	-
chr11	47468963	47469113	11:47468963-47469113	-
chr11	47469403	47469553	11:47469403-47469553	-
chr11	47480883	47481033	11:47480883-47481033	ENSG00000149187
chr11	47488263	47488413	11:47488263-47488413	ENSG00000149187
chr11	47489523	47489673	11:47489523-47489673	-
chr11	47495383	47495533	11:47495383-47495533	ENSG00000149187
chr11	47499723	47499873	11:47499723-47499873	-
chr11	47508663	47508813	11:47508663-47508813	ENSG00000270072
chr11	47509143	47509293	11:47509143-47509293	ENSG00000270072
chr11	47511983	47512133	11:47511983-47512133	ENSG00000270072
chr11	47512823	47512973	11:47512823-47512973	ENSG00000270072
chr11	47513418	47513568	11:47513418-47513568	ENSG00000270072
chr11	47513770	47513920	11:47513770-47513920	ENSG00000270072
chr11	47514983	47515133	11:47514983-47515133	ENSG00000270072,ENSG00000149187
chr11	47515423	47515573	11:47515423-47515573	ENSG00000270072,ENSG00000149187
chr11	47523683	47523833	11:47523683-47523833	ENSG00000270072,ENSG00000149187
chr11	47523983	47524133	11:47523983-47524133	ENSG00000270072,ENSG00000149187
chr11	47524603	47524753	11:47524603-47524753	ENSG00000149187
chr11	47532943	47533093	11:47532943-47533093	-
chr11	47533883	47534033	11:47533883-47534033	ENSG00000149187
chr11	47538886	47539036	11:47538886-47539036	-
chr11	47540303	47540453	11:47540303-47540453	-
chr11	47540983	47541133	11:47540983-47541133	-
chr11	47550787	47550937	11:47550787-47550937	ENSG00000265559
chr11	47551263	47551413	11:47551263-47551413	ENSG00000265559
chr11	47552183	47552333	11:47552183-47552333	ENSG00000110536,ENSG00000265559
chr11	47553143	47553293	11:47553143-47553293	ENSG00000231880,ENSG00000200376,ENSG00000123444,ENSG00000110536,ENSG00000213619,ENSG00000265559,ENSG00000149187
chr11	47560525	47560675	11:47560525-47560675	ENSG00000110536
chr11	47565463	47565613	11:47565463-47565613	ENSG00000231880,ENSG00000200376,ENSG00000123444,ENSG00000110536,ENSG00000213619,ENSG00000149187
chr11	47566143	47566293	11:47566143-47566293	ENSG00000110536
chr11	47572043	47572193	11:47572043-47572193	ENSG00000231880,ENSG00000200376,ENSG00000123444,ENSG00000110536,ENSG00000213619
chr11	47578643	47578793	11:47578643-47578793	ENSG00000196666,ENSG00000172247,ENSG00000231880,ENSG00000200376,ENSG00000123444,ENSG00000110536,ENSG00000213619
chr11	47578943	47579093	11:47578943-47579093	ENSG00000196666,ENSG00000172247,ENSG00000231880,ENSG00000200376,ENSG00000123444,ENSG00000110536,ENSG00000213619
chr11	47591883	47592033	11:47591883-47592033	ENSG00000196666,ENSG00000172247
chr11	47606863	47607013	11:47606863-47607013	ENSG00000196666,ENSG00000172247
chr11	47607443	47607593	11:47607443-47607593	ENSG00000196666,ENSG00000172247,ENSG00000231880,ENSG00000200376,ENSG00000123444,ENSG00000213619
chr11	47617143	47617293	11:47617143-47617293	ENSG00000196666,ENSG00000172247
chr11	47617543	47617693	11:47617543-47617693	ENSG00000196666,ENSG00000172247
chr11	47631663	47631813	11:47631663-47631813	ENSG00000109919
chr11	47642643	47642793	11:47642643-47642793	ENSG00000196666,ENSG00000109919,ENSG00000165923
chr11	47663403	47663553	11:47663403-47663553	-
chr11	47665039	47665189	11:47665039-47665189	-
chr11	47672403	47672553	11:47672403-47672553	-
chr11	47688223	47688373	11:47688223-47688373	-
chr11	47714943	47715093	11:47714943-47715093	ENSG00000165923
chr11	47715343	47715493	11:47715343-47715493	ENSG00000165923
chr11	47724203	47724353	11:47724203-47724353	ENSG00000165923,ENSG00000109920,ENSG00000200090
chr11	47725583	47725733	11:47725583-47725733	ENSG00000200090
chr11	47765263	47765413	11:47765263-47765413	-
chr11	47765883	47766033	11:47765883-47766033	ENSG00000109920
chr11	47766623	47766773	11:47766623-47766773	ENSG00000109920
chr11	47767443	47767593	11:47767443-47767593	ENSG00000196666,ENSG00000109919,ENSG00000165923,ENSG00000109920,ENSG00000200090,ENSG00000030066,ENSG00000271543,ENSG00000252941,ENSG00000252874,ENSG00000271557,ENSG00000176540,ENSG00000255113,ENSG00000255304,ENSG00000255534,ENSG00000213607,ENSG00000255297,ENSG00000254728,ENSG00000255527,ENSG00000249910,ENSG00000254517,ENSG00000205044,ENSG00000182053,ENSG00000214891,ENSG00000254993,ENSG00000086205,ENSG00000123447,ENSG00000255268,ENSG00000258817,ENSG00000255199
chr11	47768383	47768533	11:47768383-47768533	ENSG00000109920
chr11	47783223	47783373	11:47783223-47783373	-
chr11	47786623	47786773	11:47786623-47786773	-
chr11	47792783	47792933	11:47792783-47792933	ENSG00000030066,ENSG00000271543,ENSG00000252941
chr11	47797783	47797933	11:47797783-47797933	ENSG00000271543,ENSG00000252941,ENSG00000252874
chr11	47815509	47815659	11:47815509-47815659	ENSG00000252874
chr11	47847103	47847253	11:47847103-47847253	ENSG00000030066,ENSG00000271557
chr11	47848283	47848433	11:47848283-47848433	ENSG00000030066,ENSG00000252874,ENSG00000271557
chr11	47848523	47848673	11:47848523-47848673	ENSG00000030066,ENSG00000252874,ENSG00000271557
chr11	47852203	47852353	11:47852203-47852353	ENSG00000030066
chr11	47853483	47853633	11:47853483-47853633	ENSG00000030066
chr11	47858223	47858373	11:47858223-47858373	-
chr11	47859663	47859813	11:47859663-47859813	-
chr11	47861923	47862073	11:47861923-47862073	ENSG00000252874
chr11	47863443	47863593	11:47863443-47863593	ENSG00000030066,ENSG00000252874,ENSG00000271557,ENSG00000254832,ENSG00000255534,ENSG00000255338,ENSG00000219061
chr11	47864143	47864293	11:47864143-47864293	-
chr11	47867943	47868093	11:47867943-47868093	-
chr11	47886163	47886313	11:47886163-47886313	-
chr11	47904163	47904313	11:47904163-47904313	ENSG00000254780
chr11	47905763	47905913	11:47905763-47905913	ENSG00000254780,ENSG00000255113,ENSG00000255534,ENSG00000249910,ENSG00000288434,ENSG00000255338,ENSG00000123447
chr11	47907583	47907733	11:47907583-47907733	ENSG00000254780
chr11	47908323	47908473	11:47908323-47908473	ENSG00000254780
chr11	47909823	47909973	11:47909823-47909973	ENSG00000254780
chr11	47913023	47913173	11:47913023-47913173	ENSG00000254780
chr11	47914843	47914993	11:47914843-47914993	-
chr11	47916503	47916653	11:47916503-47916653	-
chr11	47917883	47918033	11:47917883-47918033	ENSG00000030066,ENSG00000252941,ENSG00000252874,ENSG00000271557,ENSG00000254780,ENSG00000263693,ENSG00000175619,ENSG00000255514,ENSG00000172208,ENSG00000176567,ENSG00000176547,ENSG00000197161,ENSG00000176540,ENSG00000184789,ENSG00000254925,ENSG00000255215,ENSG00000237388,ENSG00000255113,ENSG00000255304,ENSG00000254832,ENSG00000255534,ENSG00000213607,ENSG00000255297,ENSG00000254674,ENSG00000255551,ENSG00000254728,ENSG00000254920,ENSG00000255527,ENSG00000249910,ENSG00000254517,ENSG00000205044,ENSG00000182053,ENSG00000288434,ENSG00000214891,ENSG00000276637,ENSG00000254801,ENSG00000254412,ENSG00000255338,ENSG00000254993,ENSG00000086205,ENSG00000123447,ENSG00000254496,ENSG00000226268,ENSG00000205035,ENSG00000254487,ENSG00000255268,ENSG00000219061,ENSG00000265973,ENSG00000288177,ENSG00000255550,ENSG00000255111,ENSG00000254408,ENSG00000254472,ENSG00000254637,ENSG00000254940,ENSG00000254624,ENSG00000258817,ENSG00000283605,ENSG00000260811,ENSG00000260595,ENSG00000255199,ENSG00000286983,ENSG00000236919,ENSG00000255500,ENSG00000254840,ENSG00000214883
chr11	47919223	47919373	11:47919223-47919373	-
chr11	47920483	47920633	11:47920483-47920633	-
chr11	47923843	47923993	11:47923843-47923993	-
chr11	47924263	47924413	11:47924263-47924413	ENSG00000254832,ENSG00000255534,ENSG00000255527,ENSG00000214891,ENSG00000255268,ENSG00000265973
chr11	47934563	47934713	11:47934563-47934713	ENSG00000255534,ENSG00000255551,ENSG00000255527,ENSG00000254993
chr11	47937743	47937893	11:47937743-47937893	-
chr11	47938263	47938413	11:47938263-47938413	-
chr11	47939583	47939733	11:47939583-47939733	-
chr11	47947063	47947213	11:47947063-47947213	ENSG00000263693,ENSG00000175619,ENSG00000176547,ENSG00000197161,ENSG00000176540,ENSG00000254925,ENSG00000255215,ENSG00000237388,ENSG00000255113,ENSG00000255304,ENSG00000254832,ENSG00000213607,ENSG00000255297,ENSG00000254728,ENSG00000254920,ENSG00000255527,ENSG00000249910,ENSG00000254517,ENSG00000205044,ENSG00000182053,ENSG00000214891,ENSG00000276637,ENSG00000254801,ENSG00000255338,ENSG00000086205,ENSG00000254496,ENSG00000255268,ENSG00000219061,ENSG00000288177,ENSG00000255550,ENSG00000254408,ENSG00000260811,ENSG00000260595,ENSG00000255199,ENSG00000255500,ENSG00000214883
chr11	47948263	47948413	11:47948263-47948413	-
chr11	47950523	47950673	11:47950523-47950673	-
chr11	47951563	47951713	11:47951563-47951713	-
chr11	47974443	47974593	11:47974443-47974593	ENSG00000149177,ENSG00000254879,ENSG00000263693,ENSG00000175619,ENSG00000255514,ENSG00000176567,ENSG00000176547,ENSG00000197161,ENSG00000176540,ENSG00000184789,ENSG00000254925,ENSG00000255113,ENSG00000255304,ENSG00000254832,ENSG00000213607,ENSG00000255297,ENSG00000254674,ENSG00000255551,ENSG00000254728,ENSG00000255527,ENSG00000249910,ENSG00000254517,ENSG00000205044,ENSG00000182053,ENSG00000288434,ENSG00000214891,ENSG00000276637,ENSG00000254801,ENSG00000254412,ENSG00000255338,ENSG00000254993,ENSG00000086205,ENSG00000123447,ENSG00000254487,ENSG00000255268,ENSG00000219061,ENSG00000265973,ENSG00000288177,ENSG00000255550,ENSG00000255111,ENSG00000254472,ENSG00000254637,ENSG00000254940,ENSG00000254624,ENSG00000260811,ENSG00000260595,ENSG00000255199,ENSG00000214883
chr11	47977783	47977933	11:47977783-47977933	ENSG00000149177
chr11	47979803	47979953	11:47979803-47979953	ENSG00000149177
chr11	47980483	47980633	11:47980483-47980633	ENSG00000149177
chr11	47981303	47981453	11:47981303-47981453	ENSG00000149177
chr11	47981743	47981893	11:47981743-47981893	ENSG00000149177
chr11	47983003	47983153	11:47983003-47983153	-
chr11	47983563	47983713	11:47983563-47983713	ENSG00000149177
chr11	47984043	47984193	11:47984043-47984193	ENSG00000149177
chr11	47990603	47990753	11:47990603-47990753	-
chr11	47991443	47991593	11:47991443-47991593	ENSG00000254920
chr11	47993583	47993733	11:47993583-47993733	ENSG00000149177,ENSG00000254879,ENSG00000176567,ENSG00000254925,ENSG00000255304,ENSG00000254832,ENSG00000255297,ENSG00000255551,ENSG00000254920,ENSG00000255527,ENSG00000249910,ENSG00000086205,ENSG00000214883
chr11	47997803	47997953	11:47997803-47997953	-
chr11	47998874	47999024	11:47998874-47999024	-
chr11	48001543	48001693	11:48001543-48001693	ENSG00000254879,ENSG00000255215,ENSG00000237388,ENSG00000254920
chr11	48002703	48002853	11:48002703-48002853	-
chr11	48004490	48004640	11:48004490-48004640	-
chr11	48006503	48006653	11:48006503-48006653	ENSG00000254879
chr11	48006743	48006893	11:48006743-48006893	ENSG00000254879
chr11	48007743	48007893	11:48007743-48007893	ENSG00000254879
chr11	48013423	48013573	11:48013423-48013573	ENSG00000254879
chr11	48019372	48019522	11:48019372-48019522	ENSG00000254879
chr11	48026083	48026233	11:48026083-48026233	ENSG00000254879
chr11	48029403	48029553	11:48029403-48029553	ENSG00000254879
chr11	48036163	48036313	11:48036163-48036313	-
chr11	48047723	48047873	11:48047723-48047873	ENSG00000149177
chr11	48051583	48051733	11:48051583-48051733	-
chr11	48052243	48052393	11:48052243-48052393	-
chr11	48055503	48055653	11:48055503-48055653	-
chr11	48055863	48056013	11:48055863-48056013	-
chr11	48058165	48058315	11:48058165-48058315	-
chr11	48061443	48061593	11:48061443-48061593	-
chr11	48063703	48063853	11:48063703-48063853	ENSG00000254879,ENSG00000263693,ENSG00000175619,ENSG00000176567,ENSG00000197161,ENSG00000176540,ENSG00000254925,ENSG00000255215,ENSG00000237388,ENSG00000255113,ENSG00000254832,ENSG00000255534,ENSG00000213607,ENSG00000255297,ENSG00000254728,ENSG00000254920,ENSG00000249910,ENSG00000254517,ENSG00000205044,ENSG00000182053,ENSG00000288434,ENSG00000214891,ENSG00000276637,ENSG00000254801,ENSG00000254412,ENSG00000086205,ENSG00000254496,ENSG00000219061,ENSG00000254472,ENSG00000254637,ENSG00000254940,ENSG00000254624
chr11	48064443	48064593	11:48064443-48064593	-
chr11	48065263	48065413	11:48065263-48065413	-
chr11	48067275	48067425	11:48067275-48067425	-
chr11	48081263	48081413	11:48081263-48081413	ENSG00000263693
chr11	48083563	48083713	11:48083563-48083713	-
chr11	48090783	48090933	11:48090783-48090933	ENSG00000263693
chr11	48093943	48094093	11:48093943-48094093	ENSG00000263693
chr11	48096190	48096340	11:48096190-48096340	ENSG00000263693
chr11	48097308	48097458	11:48097308-48097458	ENSG00000263693
chr11	48107443	48107593	11:48107443-48107593	ENSG00000263693
chr11	48109423	48109573	11:48109423-48109573	ENSG00000263693
chr11	48110003	48110153	11:48110003-48110153	ENSG00000263693,ENSG00000197161,ENSG00000255304,ENSG00000254832,ENSG00000249910,ENSG00000182053,ENSG00000288434,ENSG00000214891,ENSG00000086205,ENSG00000214883
chr11	48112103	48112253	11:48112103-48112253	-
chr11	48116963	48117113	11:48116963-48117113	-
chr11	48124343	48124493	11:48124343-48124493	-
chr11	48126663	48126813	11:48126663-48126813	-
chr11	48141643	48141793	11:48141643-48141793	-
chr11	48153880	48154030	11:48153880-48154030	-
chr11	48154283	48154433	11:48154283-48154433	-
chr11	48164983	48165133	11:48164983-48165133	-
chr11	48169843	48169993	11:48169843-48169993	ENSG00000175619,ENSG00000255514,ENSG00000172208,ENSG00000176567,ENSG00000176547,ENSG00000197161,ENSG00000176540,ENSG00000184789,ENSG00000254925,ENSG00000255215,ENSG00000237388,ENSG00000255113,ENSG00000255304,ENSG00000254832,ENSG00000255534,ENSG00000213607,ENSG00000255297,ENSG00000255551,ENSG00000254728,ENSG00000254920,ENSG00000255527,ENSG00000249910,ENSG00000205044,ENSG00000182053,ENSG00000288434,ENSG00000214891,ENSG00000276637,ENSG00000254801,ENSG00000254412,ENSG00000255338,ENSG00000254993,ENSG00000086205,ENSG00000254496,ENSG00000265973,ENSG00000254408,ENSG00000254472,ENSG00000254637,ENSG00000254940,ENSG00000254624,ENSG00000255500,ENSG00000214883
chr11	48170303	48170453	11:48170303-48170453	ENSG00000175619,ENSG00000255514,ENSG00000172208,ENSG00000176567,ENSG00000176547,ENSG00000197161,ENSG00000176540,ENSG00000254925,ENSG00000255215,ENSG00000237388,ENSG00000255113,ENSG00000255304,ENSG00000254832,ENSG00000255534,ENSG00000213607,ENSG00000255297,ENSG00000255551,ENSG00000254728,ENSG00000254920,ENSG00000255527,ENSG00000254517,ENSG00000205044,ENSG00000182053,ENSG00000288434,ENSG00000214891,ENSG00000276637,ENSG00000254801,ENSG00000254412,ENSG00000255338,ENSG00000254993,ENSG00000086205,ENSG00000123447,ENSG00000254496,ENSG00000254487,ENSG00000255199
chr11	48170963	48171113	11:48170963-48171113	ENSG00000175619,ENSG00000255514,ENSG00000176567,ENSG00000197161,ENSG00000254925,ENSG00000255113,ENSG00000254728,ENSG00000214891,ENSG00000255338,ENSG00000086205
chr11	48172983	48173133	11:48172983-48173133	ENSG00000175619,ENSG00000255514,ENSG00000176567,ENSG00000176547,ENSG00000197161,ENSG00000176540,ENSG00000254925,ENSG00000255215,ENSG00000237388,ENSG00000255113,ENSG00000254832,ENSG00000255534,ENSG00000255297,ENSG00000255551,ENSG00000254728,ENSG00000254920,ENSG00000255527,ENSG00000254517,ENSG00000205044,ENSG00000182053,ENSG00000288434,ENSG00000214891,ENSG00000276637,ENSG00000255338,ENSG00000254993,ENSG00000086205,ENSG00000123447,ENSG00000254496,ENSG00000254487
chr11	48194063	48194213	11:48194063-48194213	ENSG00000175619,ENSG00000255514,ENSG00000255551
chr11	48238017	48238167	11:48238017-48238167	ENSG00000175619,ENSG00000255514,ENSG00000172208,ENSG00000176567
chr11	48254295	48254445	11:48254295-48254445	ENSG00000172208,ENSG00000176567
chr11	48307883	48308033	11:48307883-48308033	ENSG00000176567,ENSG00000176555,ENSG00000176547,ENSG00000197161,ENSG00000176540,ENSG00000254925,ENSG00000255534,ENSG00000182053
chr11	48420600	48420750	11:48420600-48420750	ENSG00000176540,ENSG00000182565,ENSG00000184789,ENSG00000254925
chr11	48624181	48624331	11:48624181-48624331	ENSG00000213607,ENSG00000255297,ENSG00000254674,ENSG00000255053
chr11	48989325	48989475	11:48989325-48989475	ENSG00000249910,ENSG00000254517,ENSG00000220948,ENSG00000254764,ENSG00000205044,ENSG00000182053
chr11	49087988	49088138	11:49087988-49088138	ENSG00000205044,ENSG00000288434,ENSG00000214891,ENSG00000276637,ENSG00000254801,ENSG00000229361,ENSG00000255452,ENSG00000254412,ENSG00000255338,ENSG00000254993
chr11	49136369	49136519	11:49136369-49136519	ENSG00000214891,ENSG00000254412,ENSG00000255338,ENSG00000254993,ENSG00000254567,ENSG00000086205
chr11	49264393	49264543	11:49264393-49264543	ENSG00000086205
chr11	49370000	49370150	11:49370000-49370150	ENSG00000255532,ENSG00000123447,ENSG00000254496,ENSG00000226268
chr11	49451041	49451191	11:49451041-49451191	ENSG00000123447,ENSG00000254496,ENSG00000226268
chr11	49455534	49455684	11:49455534-49455684	ENSG00000123447,ENSG00000254496,ENSG00000226268,ENSG00000205035
chr11	49491328	49491478	11:49491328-49491478	ENSG00000123447,ENSG00000254496,ENSG00000226268,ENSG00000205035
chr11	49526303	49526453	11:49526303-49526453	ENSG00000205044,ENSG00000254993,ENSG00000086205,ENSG00000123447,ENSG00000254496,ENSG00000226268,ENSG00000205035,ENSG00000254487,ENSG00000219061,ENSG00000288177,ENSG00000255550,ENSG00000255111,ENSG00000254408,ENSG00000254472,ENSG00000254637,ENSG00000254940,ENSG00000254624,ENSG00000255199,ENSG00000255500
chr11	49689423	49689573	11:49689423-49689573	ENSG00000205035,ENSG00000254487,ENSG00000219061,ENSG00000214883
chr11	49742563	49742713	11:49742563-49742713	ENSG00000205035,ENSG00000254487,ENSG00000255268,ENSG00000219061,ENSG00000265973,ENSG00000288177,ENSG00000255550,ENSG00000255111,ENSG00000254408,ENSG00000254472,ENSG00000254637,ENSG00000254940,ENSG00000254624,ENSG00000255199
chr11	49782312	49782462	11:49782312-49782462	ENSG00000254487,ENSG00000255268,ENSG00000219061,ENSG00000265973,ENSG00000288177,ENSG00000255550,ENSG00000255111,ENSG00000254408,ENSG00000254472,ENSG00000254637,ENSG00000254940,ENSG00000254624
chr11	49877911	49878061	11:49877911-49878061	ENSG00000254487,ENSG00000255268,ENSG00000219061,ENSG00000265973,ENSG00000288177,ENSG00000255550,ENSG00000255214,ENSG00000255190,ENSG00000254800,ENSG00000255111,ENSG00000254408,ENSG00000254472,ENSG00000254637,ENSG00000254940,ENSG00000254624,ENSG00000258817
chr11	49995696	49995846	11:49995696-49995846	ENSG00000205035,ENSG00000254487,ENSG00000255268,ENSG00000219061,ENSG00000265973,ENSG00000288177,ENSG00000255550,ENSG00000255111,ENSG00000254408,ENSG00000254472,ENSG00000254637,ENSG00000254940,ENSG00000254624,ENSG00000258817,ENSG00000221954,ENSG00000283605,ENSG00000260811,ENSG00000260595,ENSG00000255199,ENSG00000236919,ENSG00000255500,ENSG00000254840,ENSG00000214883
chr11	50175904	50176054	11:50175904-50176054	ENSG00000255551,ENSG00000219061,ENSG00000265973,ENSG00000288177,ENSG00000255550,ENSG00000254408,ENSG00000254472,ENSG00000254637,ENSG00000254940,ENSG00000254624,ENSG00000221954,ENSG00000283605,ENSG00000260811,ENSG00000260595,ENSG00000255199,ENSG00000255442,ENSG00000287538,ENSG00000286983,ENSG00000236919,ENSG00000255500,ENSG00000254840,ENSG00000214883
chr11	50177544	50177694	11:50177544-50177694	ENSG00000260811,ENSG00000255199,ENSG00000255442,ENSG00000287538,ENSG00000286983,ENSG00000236919,ENSG00000255500,ENSG00000214883
chr11	50296263	50296413	11:50296263-50296413	ENSG00000236919,ENSG00000255500,ENSG00000255042,ENSG00000255001,ENSG00000254518,ENSG00000254840,ENSG00000214883
chr11	50298056	50298206	11:50298056-50298206	ENSG00000236919,ENSG00000255500,ENSG00000255042,ENSG00000255001,ENSG00000254518,ENSG00000254840,ENSG00000214883
chr11	54641955	54642105	11:54641955-54642105	ENSG00000237610,ENSG00000185926,ENSG00000255312,ENSG00000255560,ENSG00000254769,ENSG00000254464,ENSG00000227547,ENSG00000225997,ENSG00000255349,ENSG00000221840,ENSG00000255078
chr11	55365559	55365709	11:55365559-55365709	ENSG00000237610,ENSG00000255349,ENSG00000221840,ENSG00000255078,ENSG00000150244,ENSG00000255543,ENSG00000255283,ENSG00000255110,ENSG00000166007,ENSG00000254828,ENSG00000254663,ENSG00000254723,ENSG00000181961,ENSG00000181958,ENSG00000254891,ENSG00000255077,ENSG00000255294,ENSG00000181943,ENSG00000254576
chr11	55434263	55434413	11:55434263-55434413	ENSG00000237610,ENSG00000221840,ENSG00000255078,ENSG00000150244,ENSG00000255543,ENSG00000255283,ENSG00000255110,ENSG00000166007,ENSG00000254828,ENSG00000254663,ENSG00000254723,ENSG00000181961,ENSG00000254891,ENSG00000255077,ENSG00000255493,ENSG00000255196,ENSG00000181950,ENSG00000255294,ENSG00000181943,ENSG00000254576,ENSG00000233301,ENSG00000172188
chr11	55452005	55452155	11:55452005-55452155	ENSG00000237610,ENSG00000255349,ENSG00000221840,ENSG00000255078,ENSG00000150244,ENSG00000255543,ENSG00000255283,ENSG00000255110,ENSG00000166007,ENSG00000254828,ENSG00000254663,ENSG00000254723,ENSG00000181961,ENSG00000254891,ENSG00000255077,ENSG00000255196,ENSG00000181950,ENSG00000255294,ENSG00000181943,ENSG00000254576,ENSG00000233301,ENSG00000181939,ENSG00000172188,ENSG00000181927
chr11	55573599	55573749	11:55573599-55573749	ENSG00000225997,ENSG00000255349,ENSG00000221840,ENSG00000255078,ENSG00000255283,ENSG00000255110,ENSG00000166007,ENSG00000254828,ENSG00000254723,ENSG00000255294,ENSG00000181943,ENSG00000254576,ENSG00000233301,ENSG00000181939,ENSG00000279514,ENSG00000172188,ENSG00000181927,ENSG00000174982
chr11	55664164	55664314	11:55664164-55664314	ENSG00000172188,ENSG00000181927,ENSG00000174982,ENSG00000181903,ENSG00000254841,ENSG00000188439,ENSG00000254804
chr11	55707139	55707289	11:55707139-55707289	ENSG00000237610,ENSG00000185926,ENSG00000225997,ENSG00000255349,ENSG00000221840,ENSG00000255078,ENSG00000150244,ENSG00000255543,ENSG00000255283,ENSG00000255110,ENSG00000166007,ENSG00000254828,ENSG00000254663,ENSG00000254723,ENSG00000181961,ENSG00000255294,ENSG00000181943,ENSG00000254576,ENSG00000233301,ENSG00000181939,ENSG00000172188,ENSG00000181927,ENSG00000174982,ENSG00000254841,ENSG00000188439,ENSG00000254804,ENSG00000254457,ENSG00000186886,ENSG00000279761,ENSG00000186113,ENSG00000279395,ENSG00000186119,ENSG00000205030,ENSG00000205029,ENSG00000186124,ENSG00000255204,ENSG00000255499,ENSG00000254547,ENSG00000124900,ENSG00000227806,ENSG00000254524
chr11	55722791	55722941	11:55722791-55722941	ENSG00000255349,ENSG00000255110,ENSG00000233301,ENSG00000172188,ENSG00000181927,ENSG00000174982,ENSG00000254841,ENSG00000188439,ENSG00000254804,ENSG00000254457,ENSG00000186886,ENSG00000186113,ENSG00000279395,ENSG00000186119,ENSG00000205030,ENSG00000205029,ENSG00000186124
chr11	55755184	55755334	11:55755184-55755334	ENSG00000255349,ENSG00000221840,ENSG00000255078,ENSG00000172188,ENSG00000181927,ENSG00000188439,ENSG00000254804,ENSG00000181837,ENSG00000279761,ENSG00000186113,ENSG00000279395,ENSG00000186119,ENSG00000205030,ENSG00000205029,ENSG00000186124,ENSG00000255499,ENSG00000254547,ENSG00000124900
chr11	55783112	55783262	11:55783112-55783262	ENSG00000279761,ENSG00000255019,ENSG00000186113,ENSG00000279395,ENSG00000186119,ENSG00000205030,ENSG00000205029,ENSG00000186124,ENSG00000255204,ENSG00000255499,ENSG00000254547,ENSG00000124900
chr11	55942919	55943069	11:55942919-55943069	ENSG00000237610,ENSG00000255349,ENSG00000255078,ENSG00000254663,ENSG00000186113,ENSG00000279395,ENSG00000186119,ENSG00000205030,ENSG00000205029,ENSG00000186124,ENSG00000255204,ENSG00000255499,ENSG00000254547,ENSG00000124900,ENSG00000227806,ENSG00000187612,ENSG00000167825,ENSG00000255416,ENSG00000254807,ENSG00000174970,ENSG00000214880,ENSG00000182365,ENSG00000181785,ENSG00000184741,ENSG00000181780,ENSG00000225538,ENSG00000172154,ENSG00000254524,ENSG00000181767,ENSG00000255140,ENSG00000181761,ENSG00000254848,ENSG00000167822,ENSG00000254947,ENSG00000174957
chr11	55999868	56000018	11:55999868-56000018	ENSG00000255078,ENSG00000227806,ENSG00000187612,ENSG00000254807,ENSG00000174970,ENSG00000214880,ENSG00000149133,ENSG00000182365,ENSG00000181785,ENSG00000184741,ENSG00000181780,ENSG00000225538,ENSG00000172154,ENSG00000254524,ENSG00000181767,ENSG00000255140,ENSG00000181761,ENSG00000230213
chr11	56234979	56235129	11:56234979-56235129	ENSG00000181761,ENSG00000254848,ENSG00000167822,ENSG00000254947,ENSG00000181752,ENSG00000255217,ENSG00000174957,ENSG00000230213,ENSG00000213604,ENSG00000254658,ENSG00000181718,ENSG00000172489,ENSG00000181698,ENSG00000280314,ENSG00000254722,ENSG00000255134
chr11	56297731	56297881	11:56297731-56297881	ENSG00000172489,ENSG00000181698,ENSG00000181693,ENSG00000255461,ENSG00000280314,ENSG00000254722,ENSG00000255134,ENSG00000150261,ENSG00000172487,ENSG00000242208
chr11	56406144	56406294	11:56406144-56406294	ENSG00000254722,ENSG00000255134,ENSG00000150261,ENSG00000172487,ENSG00000242208,ENSG00000172199,ENSG00000254903,ENSG00000255466,ENSG00000272987,ENSG00000279961,ENSG00000230416,ENSG00000150269,ENSG00000181371
chr11	56474142	56474292	11:56474142-56474292	ENSG00000230416,ENSG00000284732,ENSG00000150269,ENSG00000174937,ENSG00000254752,ENSG00000181371,ENSG00000254411,ENSG00000254490,ENSG00000254660,ENSG00000254603
chr11	56532438	56532588	11:56532438-56532588	ENSG00000181371,ENSG00000254411,ENSG00000254490,ENSG00000254660,ENSG00000254603,ENSG00000185701,ENSG00000255223,ENSG00000254834
chr11	56624699	56624849	11:56624699-56624849	ENSG00000237610,ENSG00000255078,ENSG00000254490,ENSG00000255223,ENSG00000254834,ENSG00000166693,ENSG00000255012,ENSG00000255172,ENSG00000197866,ENSG00000254795,ENSG00000172464,ENSG00000172459,ENSG00000232511
chr11	56650739	56650889	11:56650739-56650889	ENSG00000254795,ENSG00000172464,ENSG00000172459,ENSG00000232511
chr11	56699039	56699189	11:56699039-56699189	ENSG00000172459,ENSG00000232511,ENSG00000238041,ENSG00000174914
chr11	56732846	56732996	11:56732846-56732996	ENSG00000254953,ENSG00000181325,ENSG00000172457,ENSG00000274770,ENSG00000286704,ENSG00000254825
chr11	56762769	56762919	11:56762769-56762919	ENSG00000181325,ENSG00000172457,ENSG00000274770,ENSG00000286704,ENSG00000254825
chr11	56783579	56783729	11:56783579-56783729	ENSG00000227806,ENSG00000174970,ENSG00000172154,ENSG00000254524,ENSG00000181761,ENSG00000254848,ENSG00000181752,ENSG00000254411,ENSG00000254603,ENSG00000166693,ENSG00000254795,ENSG00000232511,ENSG00000181325,ENSG00000172457,ENSG00000274770,ENSG00000286704,ENSG00000254825,ENSG00000181296,ENSG00000255485,ENSG00000205025,ENSG00000241356
chr11	56841339	56841489	11:56841339-56841489	ENSG00000255485,ENSG00000205025,ENSG00000241356,ENSG00000255433,ENSG00000274150
chr11	56959070	56959220	11:56959070-56959220	ENSG00000181282,ENSG00000181273
chr11	57001820	57001970	11:57001820-57001970	ENSG00000181282,ENSG00000181273,ENSG00000255083,ENSG00000273228,ENSG00000283307
chr11	57026276	57026426	11:57026276-57026426	ENSG00000255083,ENSG00000273228,ENSG00000283307,ENSG00000272676
chr11	57071920	57072070	11:57071920-57072070	ENSG00000274150,ENSG00000181282,ENSG00000181273,ENSG00000255083,ENSG00000283307,ENSG00000272676,ENSG00000273255
chr11	57072720	57072870	11:57072720-57072870	ENSG00000237610,ENSG00000185926,ENSG00000225997,ENSG00000255349,ENSG00000221840,ENSG00000255078,ENSG00000150244,ENSG00000255543,ENSG00000255283,ENSG00000255110,ENSG00000166007,ENSG00000254828,ENSG00000254663,ENSG00000254723,ENSG00000254891,ENSG00000255077,ENSG00000255294,ENSG00000181943,ENSG00000254576,ENSG00000233301,ENSG00000181939,ENSG00000172188,ENSG00000181927,ENSG00000174982,ENSG00000254804,ENSG00000186113,ENSG00000279395,ENSG00000186119,ENSG00000205030,ENSG00000205029,ENSG00000186124,ENSG00000255204,ENSG00000255499,ENSG00000254547,ENSG00000124900,ENSG00000227806,ENSG00000187612,ENSG00000254807,ENSG00000174970,ENSG00000214880,ENSG00000182365,ENSG00000181785,ENSG00000184741,ENSG00000181780,ENSG00000225538,ENSG00000172154,ENSG00000254524,ENSG00000181767,ENSG00000255140,ENSG00000181761,ENSG00000254848,ENSG00000167822,ENSG00000254947,ENSG00000181752,ENSG00000255217,ENSG00000174957,ENSG00000230213,ENSG00000213604,ENSG00000254658,ENSG00000172489,ENSG00000181698,ENSG00000280314,ENSG00000254722,ENSG00000255134,ENSG00000150261,ENSG00000172487,ENSG00000242208,ENSG00000172199,ENSG00000254903,ENSG00000255466,ENSG00000230416,ENSG00000150269,ENSG00000181371,ENSG00000254411,ENSG00000254490,ENSG00000254660,ENSG00000254603,ENSG00000255223,ENSG00000254834,ENSG00000166693,ENSG00000255012,ENSG00000172464,ENSG00000172459,ENSG00000232511,ENSG00000181325,ENSG00000172457,ENSG00000274770,ENSG00000286704,ENSG00000254825,ENSG00000205025,ENSG00000241356,ENSG00000274150,ENSG00000181282,ENSG00000181273,ENSG00000255083,ENSG00000273228,ENSG00000283307,ENSG00000272676,ENSG00000273255,ENSG00000183908,ENSG00000134817
chr11	57073340	57073490	11:57073340-57073490	ENSG00000255083,ENSG00000283307,ENSG00000272676,ENSG00000273255
chr11	57094640	57094790	11:57094640-57094790	ENSG00000255349,ENSG00000181282,ENSG00000283307,ENSG00000272676
chr11	57116721	57116871	11:57116721-57116871	ENSG00000221840,ENSG00000255078,ENSG00000230213,ENSG00000213604,ENSG00000241356,ENSG00000274150,ENSG00000181282,ENSG00000181273,ENSG00000255083,ENSG00000283307,ENSG00000183908
chr11	57131224	57131374	11:57131224-57131374	-
chr11	57154815	57154965	11:57154815-57154965	ENSG00000183908
chr11	57213801	57213951	11:57213801-57213951	ENSG00000183908
chr11	57213981	57214131	11:57213981-57214131	ENSG00000183908
chr11	57214621	57214771	11:57214621-57214771	ENSG00000255078,ENSG00000255217,ENSG00000183908,ENSG00000134817
chr11	57224661	57224811	11:57224661-57224811	ENSG00000134817
chr11	57249161	57249311	11:57249161-57249311	ENSG00000205025,ENSG00000241356,ENSG00000274150,ENSG00000181273,ENSG00000183908,ENSG00000134817
chr11	57249821	57249971	11:57249821-57249971	ENSG00000205025,ENSG00000241356,ENSG00000274150,ENSG00000183908,ENSG00000134817
chr11	57251881	57252031	11:57251881-57252031	-
chr11	57255688	57255838	11:57255688-57255838	-
chr11	57266188	57266338	11:57266188-57266338	-
chr11	57277981	57278131	11:57277981-57278131	ENSG00000255110,ENSG00000181961,ENSG00000186124,ENSG00000255499,ENSG00000254547,ENSG00000124900,ENSG00000227806,ENSG00000174970,ENSG00000214880,ENSG00000184741,ENSG00000181780,ENSG00000225538,ENSG00000254524,ENSG00000181767,ENSG00000255140,ENSG00000181761,ENSG00000167822,ENSG00000254947,ENSG00000181752,ENSG00000255217,ENSG00000174957,ENSG00000230213,ENSG00000213604,ENSG00000181698,ENSG00000254722,ENSG00000255134,ENSG00000150261,ENSG00000172487,ENSG00000254903,ENSG00000230416,ENSG00000181371,ENSG00000254411,ENSG00000254490,ENSG00000255223,ENSG00000254834,ENSG00000166693,ENSG00000205025,ENSG00000241356,ENSG00000274150,ENSG00000181282,ENSG00000181273,ENSG00000183908,ENSG00000134817
chr11	57278241	57278391	11:57278241-57278391	ENSG00000181961,ENSG00000186124,ENSG00000255499,ENSG00000254547,ENSG00000124900,ENSG00000227806,ENSG00000184741,ENSG00000181780,ENSG00000225538,ENSG00000181767,ENSG00000255140,ENSG00000181761,ENSG00000167822,ENSG00000254947,ENSG00000181752,ENSG00000181698,ENSG00000254722,ENSG00000255134,ENSG00000150261,ENSG00000172487,ENSG00000254490,ENSG00000254834,ENSG00000205025,ENSG00000241356,ENSG00000274150,ENSG00000181282,ENSG00000181273,ENSG00000183908,ENSG00000134817
chr11	57279241	57279391	11:57279241-57279391	-
chr11	57279781	57279931	11:57279781-57279931	-
chr11	57288901	57289051	11:57288901-57289051	-
chr11	57289321	57289471	11:57289321-57289471	-
chr11	57290441	57290591	11:57290441-57290591	-
chr11	57293161	57293311	11:57293161-57293311	-
chr11	57296316	57296466	11:57296316-57296466	-
chr11	57304261	57304411	11:57304261-57304411	-
chr11	57306281	57306431	11:57306281-57306431	-
chr11	57311161	57311311	11:57311161-57311311	ENSG00000150244,ENSG00000255283,ENSG00000255110,ENSG00000166007,ENSG00000254828,ENSG00000254663,ENSG00000181943,ENSG00000254576,ENSG00000172188,ENSG00000279395,ENSG00000186119,ENSG00000205030,ENSG00000205029,ENSG00000186124,ENSG00000255499,ENSG00000254547,ENSG00000124900,ENSG00000227806,ENSG00000187612,ENSG00000174970,ENSG00000214880,ENSG00000182365,ENSG00000181785,ENSG00000184741,ENSG00000181780,ENSG00000225538,ENSG00000172154,ENSG00000254524,ENSG00000181767,ENSG00000255140,ENSG00000181761,ENSG00000254848,ENSG00000167822,ENSG00000254947,ENSG00000181752,ENSG00000255217,ENSG00000174957,ENSG00000230213,ENSG00000213604,ENSG00000254658,ENSG00000172489,ENSG00000181698,ENSG00000280314,ENSG00000254722,ENSG00000255134,ENSG00000150261,ENSG00000172487,ENSG00000242208,ENSG00000172199,ENSG00000255466,ENSG00000230416,ENSG00000181371,ENSG00000254411,ENSG00000254490,ENSG00000254660,ENSG00000254834,ENSG00000166693,ENSG00000232511,ENSG00000181325,ENSG00000274770,ENSG00000205025,ENSG00000241356,ENSG00000274150,ENSG00000181273,ENSG00000183908,ENSG00000149115
chr11	57311461	57311611	11:57311461-57311611	ENSG00000150244,ENSG00000255283,ENSG00000255110,ENSG00000166007,ENSG00000254828,ENSG00000254663,ENSG00000181943,ENSG00000254576,ENSG00000172188,ENSG00000279395,ENSG00000186119,ENSG00000205030,ENSG00000205029,ENSG00000186124,ENSG00000255204,ENSG00000255499,ENSG00000254547,ENSG00000124900,ENSG00000227806,ENSG00000187612,ENSG00000174970,ENSG00000214880,ENSG00000182365,ENSG00000181785,ENSG00000184741,ENSG00000181780,ENSG00000225538,ENSG00000172154,ENSG00000254524,ENSG00000181767,ENSG00000255140,ENSG00000181761,ENSG00000254848,ENSG00000167822,ENSG00000254947,ENSG00000181752,ENSG00000255217,ENSG00000174957,ENSG00000230213,ENSG00000213604,ENSG00000254658,ENSG00000172489,ENSG00000181698,ENSG00000280314,ENSG00000254722,ENSG00000255134,ENSG00000150261,ENSG00000172487,ENSG00000242208,ENSG00000172199,ENSG00000254903,ENSG00000255466,ENSG00000230416,ENSG00000254752,ENSG00000181371,ENSG00000254411,ENSG00000254490,ENSG00000254660,ENSG00000254603,ENSG00000255223,ENSG00000254834,ENSG00000166693,ENSG00000232511,ENSG00000181325,ENSG00000274770,ENSG00000205025,ENSG00000241356,ENSG00000274150,ENSG00000181273,ENSG00000183908,ENSG00000149115
chr11	57315581	57315731	11:57315581-57315731	ENSG00000149115
chr11	57318225	57318375	11:57318225-57318375	-
chr11	57321167	57321317	11:57321167-57321317	-
chr11	57322621	57322771	11:57322621-57322771	ENSG00000180475,ENSG00000197887,ENSG00000254749,ENSG00000150244,ENSG00000255543,ENSG00000255283,ENSG00000255110,ENSG00000166007,ENSG00000254828,ENSG00000254663,ENSG00000254723,ENSG00000181961,ENSG00000181943,ENSG00000254576,ENSG00000233301,ENSG00000181939,ENSG00000172188,ENSG00000181927,ENSG00000174982,ENSG00000186113,ENSG00000279395,ENSG00000186119,ENSG00000205030,ENSG00000205029,ENSG00000186124,ENSG00000255204,ENSG00000255499,ENSG00000254547,ENSG00000124900,ENSG00000227806,ENSG00000187612,ENSG00000174970,ENSG00000214880,ENSG00000182365,ENSG00000181785,ENSG00000184741,ENSG00000181780,ENSG00000225538,ENSG00000172154,ENSG00000254524,ENSG00000181767,ENSG00000255140,ENSG00000181761,ENSG00000254848,ENSG00000167822,ENSG00000254947,ENSG00000181752,ENSG00000255217,ENSG00000174957,ENSG00000230213,ENSG00000213604,ENSG00000254658,ENSG00000172489,ENSG00000181698,ENSG00000280314,ENSG00000254722,ENSG00000255134,ENSG00000150261,ENSG00000172487,ENSG00000242208,ENSG00000172199,ENSG00000254903,ENSG00000255466,ENSG00000230416,ENSG00000150269,ENSG00000254752,ENSG00000181371,ENSG00000254411,ENSG00000254490,ENSG00000254660,ENSG00000254603,ENSG00000255223,ENSG00000254834,ENSG00000166693,ENSG00000172464,ENSG00000232511,ENSG00000172457,ENSG00000286704,ENSG00000254825,ENSG00000205025,ENSG00000241356,ENSG00000274150,ENSG00000181282,ENSG00000181273,ENSG00000183908,ENSG00000134817,ENSG00000149115,ENSG00000254662,ENSG00000149136,ENSG00000109991,ENSG00000186652,ENSG00000180714
chr11	57323121	57323271	11:57323121-57323271	-
chr11	57323601	57323751	11:57323601-57323751	ENSG00000149115
chr11	57324221	57324371	11:57324221-57324371	ENSG00000149115
chr11	57324581	57324731	11:57324581-57324731	ENSG00000149115
chr11	57325001	57325151	11:57325001-57325151	ENSG00000254589,ENSG00000150244,ENSG00000255543,ENSG00000255283,ENSG00000255110,ENSG00000166007,ENSG00000254828,ENSG00000254663,ENSG00000254723,ENSG00000181943,ENSG00000172188,ENSG00000279395,ENSG00000186119,ENSG00000205030,ENSG00000205029,ENSG00000186124,ENSG00000255499,ENSG00000254547,ENSG00000124900,ENSG00000227806,ENSG00000187612,ENSG00000182365,ENSG00000181785,ENSG00000184741,ENSG00000181780,ENSG00000225538,ENSG00000172154,ENSG00000254524,ENSG00000181767,ENSG00000255140,ENSG00000181761,ENSG00000254848,ENSG00000167822,ENSG00000254947,ENSG00000181752,ENSG00000255217,ENSG00000174957,ENSG00000230213,ENSG00000213604,ENSG00000254658,ENSG00000172489,ENSG00000181698,ENSG00000280314,ENSG00000254722,ENSG00000255134,ENSG00000150261,ENSG00000172487,ENSG00000242208,ENSG00000172199,ENSG00000255466,ENSG00000230416,ENSG00000181371,ENSG00000254411,ENSG00000254490,ENSG00000254660,ENSG00000254603,ENSG00000254834,ENSG00000166693,ENSG00000172459,ENSG00000274150,ENSG00000183908,ENSG00000149115,ENSG00000254662,ENSG00000149136,ENSG00000109991,ENSG00000186652
chr11	57325541	57325691	11:57325541-57325691	ENSG00000254662,ENSG00000149136,ENSG00000109991
chr11	57333161	57333311	11:57333161-57333311	ENSG00000254662,ENSG00000149136,ENSG00000109991
chr11	57335421	57335571	11:57335421-57335571	ENSG00000149136,ENSG00000109991
chr11	57335841	57335991	11:57335841-57335991	ENSG00000149136,ENSG00000109991
chr11	57340361	57340511	11:57340361-57340511	ENSG00000149136,ENSG00000109991
chr11	57345721	57345871	11:57345721-57345871	ENSG00000109991
chr11	57349641	57349791	11:57349641-57349791	-
chr11	57349921	57350071	11:57349921-57350071	-
chr11	57357981	57358131	11:57357981-57358131	-
chr11	57358781	57358931	11:57358781-57358931	-
chr11	57378002	57378152	11:57378002-57378152	ENSG00000156575
chr11	57378322	57378472	11:57378322-57378472	ENSG00000156575,ENSG00000186652
chr11	57379802	57379952	11:57379802-57379952	ENSG00000156575,ENSG00000186652
chr11	57391640	57391790	11:57391640-57391790	ENSG00000186652
chr11	57410422	57410572	11:57410422-57410572	ENSG00000254979
chr11	57424902	57425052	11:57424902-57425052	ENSG00000186652,ENSG00000254979,ENSG00000134802
chr11	57426162	57426312	11:57426162-57426312	-
chr11	57426722	57426872	11:57426722-57426872	-
chr11	57427462	57427612	11:57427462-57427612	ENSG00000254979,ENSG00000134802
chr11	57432802	57432952	11:57432802-57432952	ENSG00000255543,ENSG00000186124,ENSG00000255499,ENSG00000227806,ENSG00000181785,ENSG00000184741,ENSG00000225538,ENSG00000255140,ENSG00000181761,ENSG00000254722,ENSG00000150261,ENSG00000172487,ENSG00000242208,ENSG00000230416,ENSG00000254834,ENSG00000186652,ENSG00000254979,ENSG00000134802,ENSG00000252070,ENSG00000222998
chr11	57434762	57434912	11:57434762-57434912	ENSG00000186652,ENSG00000254979,ENSG00000134802,ENSG00000252070,ENSG00000222998
chr11	57436159	57436309	11:57436159-57436309	-
chr11	57441156	57441306	11:57441156-57441306	-
chr11	57457442	57457592	11:57457442-57457592	ENSG00000252070,ENSG00000222998,ENSG00000186907,ENSG00000255301,ENSG00000265566
chr11	57458531	57458681	11:57458531-57458681	ENSG00000252070,ENSG00000222998,ENSG00000186907
chr11	57458822	57458972	11:57458822-57458972	ENSG00000252070,ENSG00000222998,ENSG00000186907
chr11	57460022	57460172	11:57460022-57460172	ENSG00000186907
chr11	57460382	57460532	11:57460382-57460532	ENSG00000186907,ENSG00000255301
chr11	57477002	57477152	11:57477002-57477152	ENSG00000255301
chr11	57480442	57480592	11:57480442-57480592	ENSG00000255301
chr11	57483102	57483252	11:57483102-57483252	ENSG00000255301
chr11	57490602	57490752	11:57490602-57490752	-
chr11	57491802	57491952	11:57491802-57491952	-
chr11	57493522	57493672	11:57493522-57493672	ENSG00000149150
chr11	57499642	57499792	11:57499642-57499792	ENSG00000255301,ENSG00000149150,ENSG00000265566
chr11	57502095	57502245	11:57502095-57502245	-
chr11	57514282	57514432	11:57514282-57514432	ENSG00000149150
chr11	57514922	57515072	11:57514922-57515072	ENSG00000149150
chr11	57515162	57515312	11:57515162-57515312	ENSG00000149150
chr11	57515682	57515832	11:57515682-57515832	ENSG00000149150,ENSG00000265566
chr11	57527262	57527412	11:57527262-57527412	ENSG00000265566,ENSG00000134809
chr11	57530762	57530912	11:57530762-57530912	ENSG00000150244,ENSG00000166007,ENSG00000255301,ENSG00000149150,ENSG00000265566,ENSG00000134809,ENSG00000214872
chr11	57531282	57531432	11:57531282-57531432	ENSG00000265566,ENSG00000134809
chr11	57547242	57547392	11:57547242-57547392	ENSG00000214872
chr11	57566242	57566392	11:57566242-57566392	ENSG00000156587,ENSG00000240371,ENSG00000149131
chr11	57567262	57567412	11:57567262-57567412	ENSG00000156587,ENSG00000240371
chr11	57568282	57568432	11:57568282-57568432	ENSG00000156587,ENSG00000240371,ENSG00000149131,ENSG00000208009
chr11	57569462	57569612	11:57569462-57569612	ENSG00000214872,ENSG00000156587,ENSG00000240371,ENSG00000149131,ENSG00000254602,ENSG00000208009,ENSG00000166793
chr11	57597562	57597712	11:57597562-57597712	ENSG00000149131
chr11	57598102	57598252	11:57598102-57598252	ENSG00000149131
chr11	57598382	57598532	11:57598382-57598532	ENSG00000149131
chr11	57598882	57599032	11:57598882-57599032	ENSG00000149131
chr11	57599522	57599672	11:57599522-57599672	ENSG00000149131
chr11	57626162	57626312	11:57626162-57626312	-
chr11	57629222	57629372	11:57629222-57629372	-
chr11	57638262	57638412	11:57638262-57638412	ENSG00000156587,ENSG00000240371,ENSG00000149131,ENSG00000254602,ENSG00000208009,ENSG00000166793
chr11	57638582	57638732	11:57638582-57638732	ENSG00000208009
chr11	57639542	57639692	11:57639542-57639692	ENSG00000240371,ENSG00000254602,ENSG00000208009,ENSG00000166793
chr11	57639942	57640092	11:57639942-57640092	ENSG00000254602,ENSG00000208009,ENSG00000166793
chr11	57640542	57640692	11:57640542-57640692	-
chr11	57641082	57641232	11:57641082-57641232	ENSG00000254602,ENSG00000208009,ENSG00000166793
chr11	57641602	57641752	11:57641602-57641752	ENSG00000156587,ENSG00000240371,ENSG00000254602,ENSG00000208009,ENSG00000166793
chr11	57643942	57644092	11:57643942-57644092	ENSG00000254602,ENSG00000208009
chr11	57644902	57645052	11:57644902-57645052	ENSG00000254602,ENSG00000208009,ENSG00000166793
chr11	57645502	57645652	11:57645502-57645652	ENSG00000166793
chr11	57648542	57648692	11:57648542-57648692	ENSG00000166793
chr11	57649083	57649233	11:57649083-57649233	-
chr11	57649522	57649672	11:57649522-57649672	ENSG00000166793
chr11	57649882	57650032	11:57649882-57650032	ENSG00000254602,ENSG00000208009,ENSG00000166793
chr11	57652337	57652487	11:57652337-57652487	-
chr11	57652797	57652947	11:57652797-57652947	-
chr11	57657543	57657693	11:57657543-57657693	ENSG00000150244,ENSG00000255543,ENSG00000181961,ENSG00000255499,ENSG00000181767,ENSG00000255140,ENSG00000254848,ENSG00000181752,ENSG00000156587,ENSG00000240371,ENSG00000149131,ENSG00000254602,ENSG00000208009,ENSG00000166793,ENSG00000172409,ENSG00000156599,ENSG00000255303,ENSG00000255266
chr11	57667383	57667533	11:57667383-57667533	ENSG00000172362,ENSG00000172772,ENSG00000254589,ENSG00000254601,ENSG00000254749,ENSG00000150244,ENSG00000255283,ENSG00000255110,ENSG00000166007,ENSG00000225538,ENSG00000254524,ENSG00000181752,ENSG00000174957,ENSG00000150261,ENSG00000254603,ENSG00000156587,ENSG00000240371,ENSG00000254602,ENSG00000166793,ENSG00000172409,ENSG00000156599,ENSG00000156603,ENSG00000288534,ENSG00000213593,ENSG00000211450,ENSG00000254732,ENSG00000255303,ENSG00000255266
chr11	57667723	57667873	11:57667723-57667873	ENSG00000172772,ENSG00000254601,ENSG00000254749,ENSG00000150244,ENSG00000255110,ENSG00000166007,ENSG00000225538,ENSG00000254524,ENSG00000181752,ENSG00000254602,ENSG00000166793,ENSG00000172409,ENSG00000156599,ENSG00000156603,ENSG00000288534,ENSG00000213593,ENSG00000255266
chr11	57668863	57669013	11:57668863-57669013	-
chr11	57680603	57680753	11:57680603-57680753	-
chr11	57709963	57710113	11:57709963-57710113	-
chr11	57711823	57711973	11:57711823-57711973	ENSG00000156603,ENSG00000288534,ENSG00000213593,ENSG00000213592
chr11	57712283	57712433	11:57712283-57712433	ENSG00000172362,ENSG00000254589,ENSG00000180475,ENSG00000280204,ENSG00000197887,ENSG00000186508,ENSG00000254749,ENSG00000255283,ENSG00000255110,ENSG00000205029,ENSG00000124900,ENSG00000181780,ENSG00000225538,ENSG00000255140,ENSG00000255217,ENSG00000230213,ENSG00000150261,ENSG00000172487,ENSG00000254490,ENSG00000254834,ENSG00000156599,ENSG00000156603,ENSG00000288534,ENSG00000213593,ENSG00000213592,ENSG00000211450,ENSG00000254732,ENSG00000233436,ENSG00000255303,ENSG00000255266,ENSG00000180714
chr11	57740338	57740488	11:57740338-57740488	-
chr11	57741323	57741473	11:57741323-57741473	ENSG00000186508,ENSG00000254749,ENSG00000255110,ENSG00000211450,ENSG00000254732,ENSG00000233436,ENSG00000198561,ENSG00000255303,ENSG00000255266
chr11	57741723	57741873	11:57741723-57741873	ENSG00000211450,ENSG00000254732,ENSG00000233436
chr11	57751803	57751953	11:57751803-57751953	ENSG00000233436
chr11	57756983	57757133	11:57756983-57757133	ENSG00000233436
chr11	57761723	57761873	11:57761723-57761873	ENSG00000233436,ENSG00000198561
chr11	57762523	57762673	11:57762523-57762673	-
chr11	57763703	57763853	11:57763703-57763853	ENSG00000198561
chr11	57764343	57764493	11:57764343-57764493	-
chr11	57764723	57764873	11:57764723-57764873	-
chr11	57768750	57768900	11:57768750-57768900	-
chr11	57772663	57772813	11:57772663-57772813	-
chr11	57773143	57773293	11:57773143-57773293	-
chr11	57774083	57774233	11:57774083-57774233	-
chr11	57774340	57774490	11:57774340-57774490	-
chr11	57775663	57775813	11:57775663-57775813	-
chr11	57776343	57776493	11:57776343-57776493	-
chr11	57778643	57778793	11:57778643-57778793	ENSG00000254601,ENSG00000254749,ENSG00000255283,ENSG00000255204,ENSG00000233436,ENSG00000198561,ENSG00000255303,ENSG00000255266,ENSG00000180714
chr11	57779443	57779593	11:57779443-57779593	-
chr11	57781703	57781853	11:57781703-57781853	-
chr11	57786583	57786733	11:57786583-57786733	-
chr11	57787063	57787213	11:57787063-57787213	-
chr11	57787593	57787739	11:57787593-57787739	-
chr11	57787739	57787889	11:57787739-57787889	-
chr11	57787889	57788003	11:57787889-57788003	-
chr11	57788003	57788153	11:57788003-57788153	-
chr11	57788189	57788339	11:57788189-57788339	-
chr11	57788503	57788653	11:57788503-57788653	-
chr11	57792343	57792493	11:57792343-57792493	-
chr11	57793003	57793153	11:57793003-57793153	-
chr11	57793483	57793633	11:57793483-57793633	-
chr11	57793640	57793790	11:57793640-57793790	-
chr11	57793790	57793940	11:57793790-57793940	-
chr11	57799263	57799413	11:57799263-57799413	-
chr11	57800763	57800913	11:57800763-57800913	ENSG00000233436,ENSG00000198561
chr11	57830179	57830329	11:57830179-57830329	-
chr11	57831883	57832033	11:57831883-57832033	ENSG00000255303,ENSG00000255266
chr11	57882113	57882263	11:57882113-57882263	ENSG00000255303,ENSG00000255266
chr11	57885410	57885560	11:57885410-57885560	ENSG00000255303,ENSG00000255266,ENSG00000180714
chr11	58024683	58024833	11:58024683-58024833	ENSG00000236541,ENSG00000200817,ENSG00000186509,ENSG00000254601,ENSG00000254749
chr11	58027483	58027633	11:58027483-58027633	ENSG00000254589,ENSG00000272569,ENSG00000186508,ENSG00000272685,ENSG00000236541,ENSG00000279051,ENSG00000200817,ENSG00000186509,ENSG00000254601,ENSG00000254749,ENSG00000255303,ENSG00000180714
chr11	58028484	58028634	11:58028484-58028634	ENSG00000236541,ENSG00000279051,ENSG00000200817,ENSG00000186509,ENSG00000254601
chr11	58028823	58028973	11:58028823-58028973	ENSG00000236541,ENSG00000279051,ENSG00000200817,ENSG00000186509,ENSG00000254601
chr11	58029183	58029333	11:58029183-58029333	ENSG00000236541,ENSG00000279051,ENSG00000200817,ENSG00000186509,ENSG00000254601
chr11	58057643	58057793	11:58057643-58057793	ENSG00000272685,ENSG00000255146,ENSG00000236541,ENSG00000254601
chr11	58059083	58059233	11:58059083-58059233	ENSG00000272569,ENSG00000186508,ENSG00000272685,ENSG00000255146,ENSG00000236541,ENSG00000254601,ENSG00000254749
chr11	58059628	58059778	11:58059628-58059778	ENSG00000255146,ENSG00000236541
chr11	58059883	58060033	11:58059883-58060033	ENSG00000255146,ENSG00000236541
chr11	58075923	58076073	11:58075923-58076073	ENSG00000186508,ENSG00000272685,ENSG00000255131,ENSG00000254853,ENSG00000236541
chr11	58122203	58122353	11:58122203-58122353	ENSG00000186508,ENSG00000172377,ENSG00000272685
chr11	58191456	58191606	11:58191456-58191606	ENSG00000280204,ENSG00000197887,ENSG00000186513,ENSG00000272569
chr11	58257928	58258078	11:58257928-58258078	ENSG00000172772,ENSG00000254589,ENSG00000180475
chr11	58286383	58286533	11:58286383-58286533	ENSG00000272900,ENSG00000172772,ENSG00000254589
chr11	58316263	58316413	11:58316263-58316413	ENSG00000255333,ENSG00000255096,ENSG00000255218
chr11	58319243	58319393	11:58319243-58319393	ENSG00000255333,ENSG00000255096,ENSG00000255218
chr11	58331023	58331173	11:58331023-58331173	ENSG00000255333,ENSG00000255096,ENSG00000255431
chr11	58334823	58334973	11:58334823-58334973	ENSG00000172362,ENSG00000172365,ENSG00000172769,ENSG00000233499,ENSG00000197786,ENSG00000255333,ENSG00000255096,ENSG00000255431,ENSG00000255218,ENSG00000272900,ENSG00000172772,ENSG00000254589,ENSG00000180475,ENSG00000280204,ENSG00000197887,ENSG00000272569
chr11	58362136	58362286	11:58362136-58362286	ENSG00000233499,ENSG00000197786,ENSG00000255333,ENSG00000255096
chr11	58388549	58388699	11:58388549-58388699	ENSG00000172769,ENSG00000273408,ENSG00000233499
chr11	58392022	58392172	11:58392022-58392172	ENSG00000172362,ENSG00000172365,ENSG00000172769,ENSG00000273408,ENSG00000233499,ENSG00000197786,ENSG00000255333,ENSG00000255096
chr11	58394342	58394492	11:58394342-58394492	ENSG00000172362,ENSG00000172365,ENSG00000172769,ENSG00000273408,ENSG00000233499,ENSG00000255333
chr11	58472062	58472212	11:58472062-58472212	ENSG00000172362
chr11	58493758	58493908	11:58493758-58493908	ENSG00000285895
chr11	58495122	58495272	11:58495122-58495272	ENSG00000255299,ENSG00000285895
chr11	58513862	58514012	11:58513862-58514012	ENSG00000198283,ENSG00000255299,ENSG00000285895,ENSG00000172362
chr11	58524262	58524412	11:58524262-58524412	ENSG00000198283,ENSG00000255299,ENSG00000172362
chr11	58524682	58524832	11:58524682-58524832	ENSG00000198283,ENSG00000255299,ENSG00000285895,ENSG00000172362,ENSG00000172365,ENSG00000172769,ENSG00000254589,ENSG00000180475,ENSG00000180714
chr11	58568042	58568192	11:58568042-58568192	-
chr11	58573602	58573752	11:58573602-58573752	ENSG00000255073,ENSG00000186660,ENSG00000110031
chr11	58575002	58575152	11:58575002-58575152	-
chr11	58575762	58575912	11:58575762-58575912	-
chr11	58577142	58577292	11:58577142-58577292	ENSG00000255073,ENSG00000186660,ENSG00000110031
chr11	58577622	58577772	11:58577622-58577772	ENSG00000255265,ENSG00000254926,ENSG00000197254,ENSG00000149124,ENSG00000280010,ENSG00000269570,ENSG00000255073,ENSG00000186660,ENSG00000110031,ENSG00000172362,ENSG00000172365,ENSG00000172772,ENSG00000254589,ENSG00000180475,ENSG00000197887,ENSG00000272569,ENSG00000254749,ENSG00000242208,ENSG00000254903,ENSG00000181371,ENSG00000254411,ENSG00000180714
chr11	58578262	58578412	11:58578262-58578412	ENSG00000255265,ENSG00000254926,ENSG00000197254,ENSG00000149124,ENSG00000280010,ENSG00000255073,ENSG00000186660,ENSG00000110031,ENSG00000172362,ENSG00000172365,ENSG00000180475,ENSG00000197887,ENSG00000254749,ENSG00000242208,ENSG00000254903
chr11	58578862	58579012	11:58578862-58579012	ENSG00000255265,ENSG00000254926,ENSG00000197254,ENSG00000149124,ENSG00000280010,ENSG00000269570,ENSG00000255073,ENSG00000186660,ENSG00000110031,ENSG00000172362,ENSG00000172365,ENSG00000172772,ENSG00000254589,ENSG00000180475,ENSG00000197887,ENSG00000272569,ENSG00000254749,ENSG00000242208,ENSG00000254903,ENSG00000181371,ENSG00000254411,ENSG00000180714
chr11	58579642	58579792	11:58579642-58579792	ENSG00000197254,ENSG00000255073,ENSG00000186660,ENSG00000110031
chr11	58579882	58580032	11:58579882-58580032	ENSG00000255073,ENSG00000186660,ENSG00000110031
chr11	58616702	58616852	11:58616702-58616852	ENSG00000254786,ENSG00000255265,ENSG00000254926,ENSG00000197254,ENSG00000149124,ENSG00000280010,ENSG00000242689,ENSG00000269570,ENSG00000172362,ENSG00000172365,ENSG00000180475,ENSG00000272569,ENSG00000186508,ENSG00000181761
chr11	58622382	58622532	11:58622382-58622532	ENSG00000280010,ENSG00000242689
chr11	58625186	58625336	11:58625186-58625336	-
chr11	58626182	58626332	11:58626182-58626332	ENSG00000280010,ENSG00000242689
chr11	58627082	58627232	11:58627082-58627232	ENSG00000280010,ENSG00000242689
chr11	58627782	58627932	11:58627782-58627932	ENSG00000280010,ENSG00000242689
chr11	58628062	58628212	11:58628062-58628212	ENSG00000280010,ENSG00000242689
chr11	58629982	58630132	11:58629982-58630132	ENSG00000280010
chr11	58650582	58650732	11:58650582-58650732	-
chr11	58654142	58654292	11:58654142-58654292	ENSG00000255265,ENSG00000254926,ENSG00000197254,ENSG00000149124
chr11	58675662	58675812	11:58675662-58675812	ENSG00000254926,ENSG00000197254,ENSG00000149124
chr11	58739742	58739892	11:58739742-58739892	ENSG00000149124
chr11	58740182	58740332	11:58740182-58740332	ENSG00000254926,ENSG00000149124
chr11	58787912	58788062	11:58787912-58788062	ENSG00000255265,ENSG00000254926
chr11	58788522	58788672	11:58788522-58788672	ENSG00000255265,ENSG00000254926,ENSG00000149124
chr11	58813785	58813935	11:58813785-58813935	ENSG00000255265
chr11	58900862	58901012	11:58900862-58901012	ENSG00000254786,ENSG00000255189,ENSG00000166840,ENSG00000254717,ENSG00000156689,ENSG00000255265,ENSG00000254926
chr11	58905302	58905452	11:58905302-58905452	ENSG00000254786,ENSG00000255189,ENSG00000166840,ENSG00000254717,ENSG00000156689
chr11	58905542	58905692	11:58905542-58905692	ENSG00000254786,ENSG00000255189,ENSG00000166840,ENSG00000254717,ENSG00000156689
chr11	58905842	58905992	11:58905842-58905992	ENSG00000255386,ENSG00000254399,ENSG00000254786,ENSG00000255189,ENSG00000255523,ENSG00000166840,ENSG00000254717,ENSG00000156689,ENSG00000255265,ENSG00000254926,ENSG00000149124,ENSG00000186508
chr11	58923322	58923472	11:58923322-58923472	ENSG00000255523,ENSG00000166840
chr11	58926262	58926412	11:58926262-58926412	ENSG00000255523,ENSG00000166840
chr11	58926822	58926972	11:58926822-58926972	ENSG00000255523,ENSG00000166840
chr11	58927522	58927672	11:58927522-58927672	ENSG00000255523,ENSG00000166840
chr11	58928222	58928372	11:58928222-58928372	ENSG00000255523
chr11	58958625	58958775	11:58958625-58958775	ENSG00000255189
chr11	58963642	58963792	11:58963642-58963792	ENSG00000254786,ENSG00000255189,ENSG00000254877
chr11	59053442	59053592	11:59053442-59053592	ENSG00000254399,ENSG00000254786,ENSG00000255189,ENSG00000255240
chr11	59058442	59058592	11:59058442-59058592	ENSG00000255386,ENSG00000255151,ENSG00000254399,ENSG00000254786,ENSG00000255189,ENSG00000255240
chr11	59097242	59097392	11:59097242-59097392	ENSG00000255151
chr11	59101722	59101872	11:59101722-59101872	-
chr11	59102322	59102472	11:59102322-59102472	ENSG00000189057,ENSG00000255151
chr11	59106722	59106872	11:59106722-59106872	ENSG00000189057,ENSG00000255151,ENSG00000254399,ENSG00000254786
chr11	59107022	59107172	11:59107022-59107172	ENSG00000255386,ENSG00000235678,ENSG00000254799,ENSG00000166801,ENSG00000255381,ENSG00000245571,ENSG00000189057,ENSG00000255151,ENSG00000254399,ENSG00000254786,ENSG00000255189
chr11	59107642	59107792	11:59107642-59107792	-
chr11	59112222	59112372	11:59112222-59112372	-
chr11	59136002	59136152	11:59136002-59136152	ENSG00000166801,ENSG00000255381,ENSG00000245571
chr11	59142762	59142912	11:59142762-59142912	ENSG00000225802,ENSG00000166801,ENSG00000255381,ENSG00000245571,ENSG00000255151
chr11	59143102	59143252	11:59143102-59143252	ENSG00000225802,ENSG00000166801,ENSG00000255381,ENSG00000245571,ENSG00000255151
chr11	59144662	59144812	11:59144662-59144812	ENSG00000166801,ENSG00000255381,ENSG00000245571
chr11	59145662	59145812	11:59145662-59145812	ENSG00000166801,ENSG00000255381,ENSG00000245571
chr11	59158542	59158692	11:59158542-59158692	ENSG00000235678,ENSG00000255151
chr11	59171562	59171712	11:59171562-59171712	ENSG00000166884,ENSG00000172324,ENSG00000198261,ENSG00000255386,ENSG00000235678,ENSG00000263944,ENSG00000254704,ENSG00000214797,ENSG00000254799,ENSG00000225802,ENSG00000263999,ENSG00000197629,ENSG00000110042
chr11	59171982	59172132	11:59171982-59172132	ENSG00000166884,ENSG00000172324,ENSG00000198261,ENSG00000255386,ENSG00000235678,ENSG00000263944,ENSG00000254704,ENSG00000214797,ENSG00000254799,ENSG00000225802,ENSG00000263999,ENSG00000197629,ENSG00000110042
chr11	59173322	59173472	11:59173322-59173472	ENSG00000110042
chr11	59173982	59174132	11:59173982-59174132	ENSG00000263944,ENSG00000254704,ENSG00000214797,ENSG00000254799,ENSG00000225802,ENSG00000110042
chr11	59174802	59174952	11:59174802-59174952	ENSG00000110042
chr11	59175242	59175392	11:59175242-59175392	-
chr11	59187358	59187508	11:59187358-59187508	-
chr11	59187682	59187832	11:59187682-59187832	ENSG00000235678,ENSG00000263944,ENSG00000254799,ENSG00000225802,ENSG00000110042
chr11	59198102	59198252	11:59198102-59198252	-
chr11	59206762	59206912	11:59206762-59206912	ENSG00000254799,ENSG00000225802,ENSG00000263999,ENSG00000197629
chr11	59208042	59208192	11:59208042-59208192	ENSG00000263944,ENSG00000214797,ENSG00000254799,ENSG00000225802,ENSG00000263999,ENSG00000197629
chr11	59224462	59224612	11:59224462-59224612	ENSG00000225802
chr11	59284401	59284551	11:59284401-59284551	ENSG00000263944,ENSG00000254704,ENSG00000214797,ENSG00000254799
chr11	59284642	59284792	11:59284642-59284792	ENSG00000255386,ENSG00000235678,ENSG00000263944,ENSG00000254704,ENSG00000214797,ENSG00000254799,ENSG00000225802
chr11	59303956	59304106	11:59303956-59304106	ENSG00000235678,ENSG00000263944
chr11	59351014	59351164	11:59351014-59351164	ENSG00000176495,ENSG00000255386
chr11	59403669	59403819	11:59403669-59403819	ENSG00000198261
chr11	59430042	59430192	11:59430042-59430192	ENSG00000254466,ENSG00000166884,ENSG00000172320,ENSG00000172324,ENSG00000198261,ENSG00000254799
chr11	59430301	59430451	11:59430301-59430451	ENSG00000172320,ENSG00000172324
chr11	59431164	59431314	11:59431164-59431314	ENSG00000172320,ENSG00000172324
chr11	59537342	59537492	11:59537342-59537492	ENSG00000287264,ENSG00000254770,ENSG00000172742,ENSG00000176200,ENSG00000204989,ENSG00000254466,ENSG00000166884
chr11	59537662	59537812	11:59537662-59537812	ENSG00000254770,ENSG00000172742
chr11	59545462	59545612	11:59545462-59545612	ENSG00000287264,ENSG00000172742
chr11	59549062	59549212	11:59549062-59549212	ENSG00000287264
chr11	59549682	59549832	11:59549682-59549832	ENSG00000287264
chr11	59550522	59550672	11:59550522-59550672	ENSG00000255331,ENSG00000264559,ENSG00000255008,ENSG00000287264,ENSG00000254770,ENSG00000172742,ENSG00000176200,ENSG00000204989,ENSG00000254466,ENSG00000166884,ENSG00000198261
chr11	59551042	59551192	11:59551042-59551192	ENSG00000255331,ENSG00000264559,ENSG00000255008,ENSG00000287264,ENSG00000172742,ENSG00000176200,ENSG00000204989,ENSG00000254466,ENSG00000166884
chr11	59551742	59551892	11:59551742-59551892	ENSG00000287264,ENSG00000172742,ENSG00000176200,ENSG00000204989
chr11	59552002	59552152	11:59552002-59552152	ENSG00000287264,ENSG00000172742
chr11	59552950	59553100	11:59552950-59553100	-
chr11	59556442	59556592	11:59556442-59556592	ENSG00000255008,ENSG00000172742,ENSG00000176200,ENSG00000166884
chr11	59556982	59557132	11:59556982-59557132	ENSG00000176200
chr11	59557462	59557612	11:59557462-59557612	ENSG00000255008,ENSG00000287264,ENSG00000172742,ENSG00000176200,ENSG00000166884
chr11	59560362	59560512	11:59560362-59560512	ENSG00000255008
chr11	59560962	59561112	11:59560962-59561112	ENSG00000255139,ENSG00000255008
chr11	59566182	59566332	11:59566182-59566332	ENSG00000149516,ENSG00000264559,ENSG00000255139,ENSG00000255008,ENSG00000287264,ENSG00000172742,ENSG00000176200,ENSG00000204989,ENSG00000254466,ENSG00000166884,ENSG00000198261,ENSG00000255386
chr11	59573282	59573432	11:59573282-59573432	ENSG00000264559,ENSG00000255139,ENSG00000255008,ENSG00000172742,ENSG00000176200,ENSG00000254466
chr11	59574622	59574772	11:59574622-59574772	ENSG00000264559,ENSG00000255008
chr11	59582142	59582292	11:59582142-59582292	-
chr11	59599082	59599232	11:59599082-59599232	ENSG00000264559
chr11	59611682	59611832	11:59611682-59611832	-
chr11	59614242	59614392	11:59614242-59614392	-
chr11	59614942	59615092	11:59614942-59615092	-
chr11	59616022	59616172	11:59616022-59616172	ENSG00000256220,ENSG00000229859,ENSG00000214782,ENSG00000166959,ENSG00000283601,ENSG00000204979,ENSG00000156738,ENSG00000166930,ENSG00000214787,ENSG00000149534,ENSG00000255331,ENSG00000149516,ENSG00000284873,ENSG00000166902,ENSG00000254743,ENSG00000254403,ENSG00000255355,ENSG00000166889,ENSG00000264559,ENSG00000110048,ENSG00000255139,ENSG00000255008,ENSG00000287264,ENSG00000254770,ENSG00000172742,ENSG00000176200,ENSG00000204989,ENSG00000254466,ENSG00000166884,ENSG00000198261,ENSG00000176495,ENSG00000255386,ENSG00000235678,ENSG00000263944,ENSG00000254799,ENSG00000225802,ENSG00000254399,ENSG00000186508,ENSG00000180714
chr11	59618602	59618752	11:59618602-59618752	-
chr11	59623362	59623512	11:59623362-59623512	-
chr11	59627102	59627252	11:59627102-59627252	-
chr11	59667082	59667232	11:59667082-59667232	-
chr11	59667422	59667572	11:59667422-59667572	-
chr11	59668302	59668452	11:59668302-59668452	ENSG00000255355,ENSG00000166889
chr11	59668502	59668652	11:59668502-59668652	ENSG00000255355,ENSG00000166889
chr11	59669162	59669312	11:59669162-59669312	ENSG00000204979,ENSG00000149516,ENSG00000166902,ENSG00000254743,ENSG00000254403,ENSG00000255355,ENSG00000166889,ENSG00000264559,ENSG00000110048,ENSG00000172742,ENSG00000176200,ENSG00000204989,ENSG00000254466,ENSG00000166884,ENSG00000198261,ENSG00000263944
chr11	59669862	59670012	11:59669862-59670012	ENSG00000255355,ENSG00000166889
chr11	59670382	59670532	11:59670382-59670532	-
chr11	59676302	59676452	11:59676302-59676452	ENSG00000255355
chr11	59680682	59680832	11:59680682-59680832	ENSG00000254743,ENSG00000254403,ENSG00000172289,ENSG00000223223,ENSG00000255355,ENSG00000254770,ENSG00000172742,ENSG00000176200,ENSG00000204989,ENSG00000254466,ENSG00000166884,ENSG00000198261,ENSG00000255386
chr11	59684569	59684719	11:59684569-59684719	-
chr11	59705382	59705532	11:59705382-59705532	ENSG00000229183,ENSG00000172289,ENSG00000223223
chr11	59706982	59707132	11:59706982-59707132	ENSG00000229183,ENSG00000254743,ENSG00000254403,ENSG00000166900,ENSG00000172289,ENSG00000223223
chr11	59732483	59732633	11:59732483-59732633	ENSG00000254743,ENSG00000254403
chr11	59754082	59754232	11:59754082-59754232	ENSG00000166902,ENSG00000254477,ENSG00000255538,ENSG00000254743,ENSG00000254403,ENSG00000166900
chr11	59754962	59755112	11:59754962-59755112	ENSG00000254477,ENSG00000255538,ENSG00000254743,ENSG00000254403,ENSG00000166900
chr11	59755782	59755932	11:59755782-59755932	ENSG00000254477,ENSG00000255538,ENSG00000254743,ENSG00000254403,ENSG00000166900
chr11	59756982	59757132	11:59756982-59757132	ENSG00000254477,ENSG00000166900
chr11	59762122	59762272	11:59762122-59762272	ENSG00000166900
chr11	59772263	59772413	11:59772263-59772413	-
chr11	59776562	59776712	11:59776562-59776712	ENSG00000234964
chr11	59787102	59787252	11:59787102-59787252	ENSG00000149534,ENSG00000255331,ENSG00000149516,ENSG00000134812,ENSG00000234964,ENSG00000254477,ENSG00000255538,ENSG00000254743,ENSG00000254403,ENSG00000166900,ENSG00000176200
chr11	59787942	59788092	11:59787942-59788092	ENSG00000234964,ENSG00000166900
chr11	59791764	59791914	11:59791764-59791914	-
chr11	59802682	59802832	11:59802682-59802832	ENSG00000166902,ENSG00000254477,ENSG00000254743
chr11	59809798	59809948	11:59809798-59809948	-
chr11	59809948	59810098	11:59809948-59810098	ENSG00000166902
chr11	59810742	59810892	11:59810742-59810892	ENSG00000149534,ENSG00000255331,ENSG00000149516,ENSG00000134812,ENSG00000166902,ENSG00000254477,ENSG00000254743
chr11	59814182	59814332	11:59814182-59814332	ENSG00000166902
chr11	59823102	59823252	11:59823102-59823252	ENSG00000149534,ENSG00000255331,ENSG00000134812,ENSG00000166902
chr11	59849262	59849412	11:59849262-59849412	ENSG00000134827,ENSG00000134812
chr11	59857542	59857692	11:59857542-59857692	ENSG00000134827,ENSG00000134812
chr11	59857802	59857952	11:59857802-59857952	ENSG00000134827
chr11	59858162	59858312	11:59858162-59858312	ENSG00000134827,ENSG00000134812
chr11	59866484	59866634	11:59866484-59866634	ENSG00000285231,ENSG00000134827
chr11	59891902	59892052	11:59891902-59892052	ENSG00000149534,ENSG00000255331,ENSG00000214788,ENSG00000284873,ENSG00000270929,ENSG00000285231,ENSG00000134827,ENSG00000134812
chr11	59898742	59898892	11:59898742-59898892	ENSG00000149534,ENSG00000255331,ENSG00000149516,ENSG00000214788,ENSG00000284873,ENSG00000270929,ENSG00000285231,ENSG00000134827,ENSG00000134812
chr11	59899682	59899832	11:59899682-59899832	ENSG00000214788,ENSG00000284873,ENSG00000270929,ENSG00000285231
chr11	59900756	59900906	11:59900756-59900906	-
chr11	59901402	59901552	11:59901402-59901552	ENSG00000214787,ENSG00000149534,ENSG00000255331,ENSG00000149516,ENSG00000149507,ENSG00000255393,ENSG00000285010,ENSG00000214788,ENSG00000284873,ENSG00000270929,ENSG00000285231,ENSG00000134827,ENSG00000134812
chr11	59918662	59918812	11:59918662-59918812	ENSG00000214788,ENSG00000284873
chr11	59919102	59919252	11:59919102-59919252	ENSG00000149534,ENSG00000255331,ENSG00000149516,ENSG00000214788,ENSG00000284873,ENSG00000285231
chr11	59923982	59924132	11:59923982-59924132	ENSG00000214788,ENSG00000284873
chr11	59957222	59957372	11:59957222-59957372	ENSG00000285010,ENSG00000214788,ENSG00000284873
chr11	59960561	59960711	11:59960561-59960711	ENSG00000285010
chr11	59960722	59960872	11:59960722-59960872	ENSG00000285010
chr11	59980557	59980707	11:59980557-59980707	ENSG00000255393
chr11	59997902	59998052	11:59997902-59998052	ENSG00000149534,ENSG00000255331,ENSG00000149516,ENSG00000149507,ENSG00000255393,ENSG00000214788
chr11	60005486	60005636	11:60005486-60005636	ENSG00000255393
chr11	60014497	60014647	11:60014497-60014647	ENSG00000255393
chr11	60046683	60046833	11:60046683-60046833	ENSG00000149516,ENSG00000149507
chr11	60116738	60116888	11:60116738-60116888	-
chr11	60130622	60130772	11:60130622-60130772	ENSG00000149534,ENSG00000255331,ENSG00000149516
chr11	60166061	60166211	11:60166061-60166211	ENSG00000254952
chr11	60169682	60169832	11:60169682-60169832	ENSG00000110077,ENSG00000254952
chr11	60193742	60193892	11:60193742-60193892	ENSG00000275344,ENSG00000214787,ENSG00000110079,ENSG00000110077,ENSG00000254952
chr11	60194956	60195106	11:60194956-60195106	-
chr11	60195106	60195256	11:60195106-60195256	-
chr11	60196042	60196192	11:60196042-60196192	-
chr11	60208602	60208752	11:60208602-60208752	ENSG00000275344,ENSG00000214787,ENSG00000110077
chr11	60251582	60251732	11:60251582-60251732	ENSG00000214787
chr11	60265722	60265872	11:60265722-60265872	ENSG00000214787,ENSG00000110079
chr11	60269162	60269312	11:60269162-60269312	-
chr11	60301302	60301452	11:60301302-60301452	-
chr11	60303802	60303952	11:60303802-60303952	ENSG00000214787,ENSG00000110079
chr11	60306022	60306172	11:60306022-60306172	ENSG00000283601,ENSG00000204979,ENSG00000071203,ENSG00000156738,ENSG00000166930,ENSG00000166926,ENSG00000214787,ENSG00000110079,ENSG00000149534,ENSG00000255331,ENSG00000149516
chr11	60309536	60309686	11:60309536-60309686	-
chr11	60333082	60333232	11:60333082-60333232	ENSG00000166926
chr11	60334122	60334272	11:60334122-60334272	ENSG00000283601,ENSG00000204979,ENSG00000156738,ENSG00000166930,ENSG00000166926
chr11	60343222	60343372	11:60343222-60343372	ENSG00000166926
chr11	60345642	60345792	11:60345642-60345792	ENSG00000204979,ENSG00000166930
chr11	60362505	60362655	11:60362505-60362655	-
chr11	60363582	60363732	11:60363582-60363732	ENSG00000181995,ENSG00000283601,ENSG00000204979,ENSG00000071203,ENSG00000156738,ENSG00000166930,ENSG00000166928,ENSG00000166927
chr11	60364222	60364372	11:60364222-60364372	ENSG00000156738
chr11	60367162	60367312	11:60367162-60367312	ENSG00000156738,ENSG00000166930,ENSG00000166928,ENSG00000166927
chr11	60370862	60371012	11:60370862-60371012	ENSG00000204979,ENSG00000156738,ENSG00000166930,ENSG00000166928,ENSG00000166927
chr11	60371142	60371292	11:60371142-60371292	ENSG00000204979,ENSG00000156738,ENSG00000166930,ENSG00000166928,ENSG00000166927
chr11	60376699	60376849	11:60376699-60376849	ENSG00000166928,ENSG00000166927
chr11	60389622	60389772	11:60389622-60389772	ENSG00000283601,ENSG00000204979,ENSG00000156738,ENSG00000166930,ENSG00000166928,ENSG00000166927
chr11	60395160	60395310	11:60395160-60395310	ENSG00000166928
chr11	60486022	60486172	11:60486022-60486172	ENSG00000204979,ENSG00000071203,ENSG00000156738
chr11	60567665	60567815	11:60567665-60567815	ENSG00000283601
chr11	60618822	60618972	11:60618822-60618972	ENSG00000181995,ENSG00000283601,ENSG00000204979
chr11	60625382	60625532	11:60625382-60625532	-
chr11	60641155	60641305	11:60641155-60641305	ENSG00000181995
chr11	60756744	60756894	11:60756744-60756894	ENSG00000166961,ENSG00000214782
chr11	60762915	60763065	11:60762915-60763065	ENSG00000166961
chr11	60772042	60772192	11:60772042-60772192	-
chr11	60775482	60775632	11:60775482-60775632	ENSG00000255845,ENSG00000172689,ENSG00000166961,ENSG00000214782,ENSG00000166959
chr11	60777682	60777832	11:60777682-60777832	ENSG00000255845,ENSG00000172689,ENSG00000166961,ENSG00000214782,ENSG00000166959
chr11	60785828	60785978	11:60785828-60785978	ENSG00000172689
chr11	60786182	60786332	11:60786182-60786332	ENSG00000172689
chr11	60787302	60787452	11:60787302-60787452	ENSG00000255845,ENSG00000172689,ENSG00000166961,ENSG00000214782,ENSG00000166959
chr11	60831122	60831272	11:60831122-60831272	ENSG00000255845
chr11	60831842	60831992	11:60831842-60831992	ENSG00000255845
chr11	60838282	60838432	11:60838282-60838432	ENSG00000255959,ENSG00000255845
chr11	60840962	60841112	11:60840962-60841112	ENSG00000183134,ENSG00000110104,ENSG00000256813,ENSG00000255959,ENSG00000255845
chr11	60841922	60842072	11:60841922-60842072	ENSG00000229859,ENSG00000110448,ENSG00000256733,ENSG00000183134,ENSG00000110104,ENSG00000256813,ENSG00000255959,ENSG00000255845,ENSG00000214782,ENSG00000166959
chr11	60843342	60843492	11:60843342-60843492	ENSG00000110104,ENSG00000255959
chr11	60844242	60844392	11:60844242-60844392	ENSG00000110104,ENSG00000255959
chr11	60857962	60858112	11:60857962-60858112	ENSG00000183134,ENSG00000256813
chr11	60870602	60870752	11:60870602-60870752	ENSG00000149506
chr11	60871502	60871652	11:60871502-60871652	ENSG00000149506
chr11	60872242	60872392	11:60872242-60872392	ENSG00000149506,ENSG00000183134,ENSG00000256813
chr11	60873222	60873372	11:60873222-60873372	ENSG00000149506,ENSG00000183134,ENSG00000256813,ENSG00000255845,ENSG00000166959
chr11	60887642	60887792	11:60887642-60887792	ENSG00000255845
chr11	60891155	60891305	11:60891155-60891305	-
chr11	60899443	60899593	11:60899443-60899593	ENSG00000110107,ENSG00000255845
chr11	60905703	60905853	11:60905703-60905853	ENSG00000110108,ENSG00000256944,ENSG00000257052,ENSG00000110107
chr11	60906563	60906713	11:60906563-60906713	ENSG00000229183,ENSG00000110448,ENSG00000256733,ENSG00000207153,ENSG00000013725,ENSG00000110446,ENSG00000006118,ENSG00000256196,ENSG00000110108,ENSG00000256944,ENSG00000257052,ENSG00000110107,ENSG00000255845,ENSG00000214782,ENSG00000166959
chr11	60914023	60914173	11:60914023-60914173	ENSG00000110448,ENSG00000256733,ENSG00000207153,ENSG00000110446,ENSG00000006118,ENSG00000256196,ENSG00000110108,ENSG00000256944,ENSG00000257052,ENSG00000110107
chr11	60914783	60914933	11:60914783-60914933	ENSG00000110108,ENSG00000256944,ENSG00000257052,ENSG00000110107
chr11	60915023	60915173	11:60915023-60915173	ENSG00000006118,ENSG00000110108
chr11	60915543	60915693	11:60915543-60915693	ENSG00000229183,ENSG00000006118,ENSG00000256196,ENSG00000110108,ENSG00000256944
chr11	60919023	60919173	11:60919023-60919173	ENSG00000006118,ENSG00000110108
chr11	60919403	60919553	11:60919403-60919553	-
chr11	60924343	60924493	11:60924343-60924493	ENSG00000006118,ENSG00000256196,ENSG00000110108
chr11	60925163	60925313	11:60925163-60925313	ENSG00000006118,ENSG00000256196
chr11	60925943	60926093	11:60925943-60926093	ENSG00000110448,ENSG00000110446,ENSG00000006118,ENSG00000256196,ENSG00000110108
chr11	60939963	60940113	11:60939963-60940113	ENSG00000110446
chr11	60949733	60949883	11:60949733-60949883	ENSG00000110446
chr11	60951363	60951513	11:60951363-60951513	ENSG00000110446
chr11	60951846	60951996	11:60951846-60951996	ENSG00000110446
chr11	60952243	60952393	11:60952243-60952393	ENSG00000110446
chr11	60953832	60953982	11:60953832-60953982	ENSG00000110446
chr11	60970403	60970553	11:60970403-60970553	ENSG00000207153,ENSG00000013725
chr11	60986044	60986194	11:60986044-60986194	ENSG00000207153
chr11	61007473	61007623	11:61007473-61007623	ENSG00000013725
chr11	61008096	61008246	11:61008096-61008246	ENSG00000013725
chr11	61008246	61008396	11:61008246-61008396	ENSG00000013725
chr11	61075983	61076133	11:61075983-61076133	ENSG00000110448,ENSG00000256733
chr11	61091903	61092053	11:61091903-61092053	-
chr11	61120883	61121033	11:61120883-61121033	-
chr11	61130123	61130273	11:61130123-61130273	-
chr11	61138983	61139133	11:61138983-61139133	ENSG00000110448,ENSG00000256733
chr11	61149683	61149833	11:61149683-61149833	ENSG00000229859,ENSG00000279549,ENSG00000110448,ENSG00000256733,ENSG00000207153,ENSG00000013725
chr11	61153423	61153573	11:61153423-61153573	ENSG00000229859,ENSG00000279549,ENSG00000167987,ENSG00000110448,ENSG00000256733,ENSG00000207153
chr11	61153863	61154013	11:61153863-61154013	ENSG00000229859,ENSG00000279549,ENSG00000167987,ENSG00000110448,ENSG00000256733,ENSG00000207153
chr11	61159003	61159153	11:61159003-61159153	ENSG00000256713,ENSG00000229859,ENSG00000279549,ENSG00000167987,ENSG00000110448,ENSG00000256733
chr11	61160423	61160573	11:61160423-61160573	ENSG00000167987
chr11	61161183	61161333	11:61161183-61161333	ENSG00000229859,ENSG00000167987,ENSG00000110448,ENSG00000256733
chr11	61161583	61161733	11:61161583-61161733	ENSG00000229859,ENSG00000167987,ENSG00000110448,ENSG00000256733,ENSG00000207153
chr11	61162223	61162373	11:61162223-61162373	-
chr11	61167543	61167693	11:61167543-61167693	ENSG00000167987
chr11	61173621	61173771	11:61173621-61173771	-
chr11	61186470	61186620	11:61186470-61186620	-
chr11	61187663	61187813	11:61187663-61187813	ENSG00000229183,ENSG00000229859,ENSG00000110448,ENSG00000256733,ENSG00000207153,ENSG00000013725
chr11	61254543	61254693	11:61254543-61254693	ENSG00000256713,ENSG00000229183,ENSG00000229859
chr11	61270563	61270713	11:61270563-61270713	ENSG00000167992,ENSG00000229183
chr11	61281603	61281753	11:61281603-61281753	-
chr11	61291583	61291733	11:61291583-61291733	ENSG00000167992
chr11	61293823	61293973	11:61293823-61293973	ENSG00000167992
chr11	61294223	61294373	11:61294223-61294373	ENSG00000167992
chr11	61294763	61294913	11:61294763-61294913	ENSG00000167992
chr11	61295363	61295513	11:61295363-61295513	ENSG00000167992
chr11	61297903	61298053	11:61297903-61298053	ENSG00000167986,ENSG00000167992,ENSG00000256713
chr11	61298663	61298813	11:61298663-61298813	ENSG00000167992
chr11	61326157	61326307	11:61326157-61326307	-
chr11	61332383	61332533	11:61332383-61332533	ENSG00000149476,ENSG00000167986
chr11	61333123	61333273	11:61333123-61333273	ENSG00000187049,ENSG00000279246,ENSG00000149476,ENSG00000167986
chr11	61334663	61334813	11:61334663-61334813	ENSG00000149476,ENSG00000167986
chr11	61336323	61336473	11:61336323-61336473	ENSG00000279246,ENSG00000149476,ENSG00000167986
chr11	61348143	61348293	11:61348143-61348293	ENSG00000279246,ENSG00000149476,ENSG00000229183
chr11	61360423	61360573	11:61360423-61360573	-
chr11	61361303	61361453	11:61361303-61361453	-
chr11	61361903	61362053	11:61361903-61362053	ENSG00000149483,ENSG00000279246,ENSG00000162144,ENSG00000149476,ENSG00000167986
chr11	61362183	61362333	11:61362183-61362333	ENSG00000187049,ENSG00000149483,ENSG00000279246,ENSG00000162144,ENSG00000149476,ENSG00000167986
chr11	61362663	61362813	11:61362663-61362813	ENSG00000149483,ENSG00000279246,ENSG00000162144
chr11	61366323	61366473	11:61366323-61366473	ENSG00000149483,ENSG00000162144
chr11	61369763	61369913	11:61369763-61369913	ENSG00000149483,ENSG00000162144
chr11	61377903	61378053	11:61377903-61378053	ENSG00000279246
chr11	61378243	61378393	11:61378243-61378393	-
chr11	61378803	61378953	11:61378803-61378953	ENSG00000187049,ENSG00000149483,ENSG00000279246,ENSG00000162144,ENSG00000149476,ENSG00000167986
chr11	61385043	61385193	11:61385043-61385193	ENSG00000187049
chr11	61385683	61385833	11:61385683-61385833	ENSG00000187049,ENSG00000149476
chr11	61390303	61390453	11:61390303-61390453	ENSG00000187049
chr11	61391183	61391333	11:61391183-61391333	ENSG00000187049
chr11	61392503	61392653	11:61392503-61392653	ENSG00000187049
chr11	61393363	61393513	11:61393363-61393513	ENSG00000187049
chr11	61417763	61417913	11:61417763-61417913	ENSG00000279632,ENSG00000149532
chr11	61418263	61418413	11:61418263-61418413	-
chr11	61429443	61429593	11:61429443-61429593	ENSG00000167985,ENSG00000256591,ENSG00000279632,ENSG00000149532
chr11	61429643	61429793	11:61429643-61429793	ENSG00000167985,ENSG00000256591,ENSG00000279632,ENSG00000149532
chr11	61429963	61430113	11:61429963-61430113	ENSG00000240823,ENSG00000167985,ENSG00000256591,ENSG00000279632,ENSG00000149532
chr11	61435583	61435733	11:61435583-61435733	ENSG00000240823,ENSG00000167985,ENSG00000256591,ENSG00000279632,ENSG00000149532
chr11	61442755	61442905	11:61442755-61442905	-
chr11	61446283	61446433	11:61446283-61446433	ENSG00000255947,ENSG00000243742,ENSG00000256443,ENSG00000279878,ENSG00000255931,ENSG00000162148,ENSG00000240823,ENSG00000167985,ENSG00000256591,ENSG00000279632,ENSG00000149532,ENSG00000229183
chr11	61447843	61447993	11:61447843-61447993	ENSG00000240823
chr11	61448643	61448793	11:61448643-61448793	-
chr11	61477763	61477913	11:61477763-61477913	ENSG00000162148
chr11	61481023	61481173	11:61481023-61481173	ENSG00000255931,ENSG00000162148
chr11	61489043	61489193	11:61489043-61489193	ENSG00000255931,ENSG00000162148
chr11	61490043	61490193	11:61490043-61490193	ENSG00000255931,ENSG00000162148
chr11	61508321	61508471	11:61508321-61508471	ENSG00000204950,ENSG00000266006
chr11	61509303	61509453	11:61509303-61509453	ENSG00000256443,ENSG00000279878,ENSG00000204950,ENSG00000266006,ENSG00000255931,ENSG00000162148
chr11	61517043	61517193	11:61517043-61517193	ENSG00000279878,ENSG00000255931
chr11	61532243	61532393	11:61532243-61532393	ENSG00000256443,ENSG00000279878
chr11	61543983	61544133	11:61543983-61544133	ENSG00000256443
chr11	61555487	61555637	11:61555487-61555637	-
chr11	61555723	61555873	11:61555723-61555873	ENSG00000256443
chr11	61567323	61567473	11:61567323-61567473	ENSG00000256443,ENSG00000279878
chr11	61581043	61581193	11:61581043-61581193	ENSG00000250230,ENSG00000011347
chr11	61581483	61581633	11:61581483-61581633	ENSG00000255947,ENSG00000243742,ENSG00000250230,ENSG00000256443,ENSG00000279878,ENSG00000011347
chr11	61583683	61583833	11:61583683-61583833	-
chr11	61587563	61587713	11:61587563-61587713	-
chr11	61588143	61588293	11:61588143-61588293	-
chr11	61599563	61599713	11:61599563-61599713	-
chr11	61603203	61603353	11:61603203-61603353	ENSG00000243742
chr11	61608075	61608225	11:61608075-61608225	-
chr11	61614883	61615033	11:61614883-61615033	ENSG00000243742
chr11	61626823	61626973	11:61626823-61626973	ENSG00000255947,ENSG00000243742
chr11	61628263	61628413	11:61628263-61628413	ENSG00000255947,ENSG00000243742
chr11	61638523	61638673	11:61638523-61638673	ENSG00000255947,ENSG00000243742
chr11	61640183	61640333	11:61640183-61640333	ENSG00000255947,ENSG00000243742
chr11	61671683	61671833	11:61671683-61671833	ENSG00000255947
chr11	61679379	61679529	11:61679379-61679529	ENSG00000134780
chr11	61680263	61680413	11:61680263-61680413	ENSG00000134780
chr11	61682343	61682493	11:61682343-61682493	ENSG00000134780
chr11	61696143	61696293	11:61696143-61696293	ENSG00000134780,ENSG00000255947
chr11	61697943	61698093	11:61697943-61698093	-
chr11	61700303	61700453	11:61700303-61700453	-
chr11	61701463	61701613	11:61701463-61701613	-
chr11	61701763	61701913	11:61701763-61701913	-
chr11	61718643	61718793	11:61718643-61718793	ENSG00000134780,ENSG00000255947
chr11	61725943	61726093	11:61725943-61726093	ENSG00000134780,ENSG00000255947
chr11	61728963	61729113	11:61728963-61729113	ENSG00000134780,ENSG00000255947
chr11	61733503	61733653	11:61733503-61733653	ENSG00000134780,ENSG00000255947
chr11	61747783	61747933	11:61747783-61747933	ENSG00000124920,ENSG00000124915
chr11	61752443	61752593	11:61752443-61752593	ENSG00000124920,ENSG00000124915
chr11	61754623	61754773	11:61754623-61754773	ENSG00000124920,ENSG00000124915
chr11	61756503	61756653	11:61756503-61756653	ENSG00000124920,ENSG00000124915
chr11	61766423	61766573	11:61766423-61766573	ENSG00000124920
chr11	61769663	61769813	11:61769663-61769813	-
chr11	61776583	61776733	11:61776583-61776733	ENSG00000124920
chr11	61783983	61784133	11:61783983-61784133	ENSG00000124920
chr11	61788243	61788393	11:61788243-61788393	ENSG00000168496,ENSG00000284108,ENSG00000134825,ENSG00000124920
chr11	61792063	61792213	11:61792063-61792213	ENSG00000134824,ENSG00000168496,ENSG00000284108,ENSG00000134825,ENSG00000124920
chr11	61792563	61792713	11:61792563-61792713	ENSG00000134824,ENSG00000168496,ENSG00000284108,ENSG00000134825,ENSG00000124920
chr11	61797323	61797473	11:61797323-61797473	ENSG00000168496,ENSG00000284108,ENSG00000134825
chr11	61814723	61814873	11:61814723-61814873	-
chr11	61815243	61815393	11:61815243-61815393	ENSG00000284416,ENSG00000149485,ENSG00000134824
chr11	61816143	61816293	11:61816143-61816293	ENSG00000284416,ENSG00000149485,ENSG00000134824
chr11	61816923	61817073	11:61816923-61817073	ENSG00000284416,ENSG00000149485,ENSG00000134824
chr11	61817983	61818133	11:61817983-61818133	-
chr11	61820283	61820433	11:61820283-61820433	-
chr11	61821061	61821211	11:61821061-61821211	-
chr11	61828003	61828153	11:61828003-61828153	ENSG00000110484,ENSG00000284416,ENSG00000149485,ENSG00000134824
chr11	61828863	61829013	11:61828863-61829013	ENSG00000134824
chr11	61829103	61829253	11:61829103-61829253	-
chr11	61829793	61829943	11:61829793-61829943	-
chr11	61830743	61830893	11:61830743-61830893	-
chr11	61832339	61832489	11:61832339-61832489	-
chr11	61833847	61833997	11:61833847-61833997	-
chr11	61834103	61834253	11:61834103-61834253	-
chr11	61834703	61834853	11:61834703-61834853	ENSG00000149485,ENSG00000134824
chr11	61835243	61835393	11:61835243-61835393	-
chr11	61868603	61868753	11:61868603-61868753	-
chr11	61868753	61868903	11:61868753-61868903	-
chr11	61869043	61869193	11:61869043-61869193	-
chr11	61869323	61869473	11:61869323-61869473	-
chr11	61869823	61869973	11:61869823-61869973	-
chr11	61870783	61870933	11:61870783-61870933	ENSG00000277892,ENSG00000221968
chr11	61871243	61871393	11:61871243-61871393	ENSG00000277892,ENSG00000221968
chr11	61885343	61885493	11:61885343-61885493	-
chr11	61888123	61888273	11:61888123-61888273	ENSG00000277892,ENSG00000221968,ENSG00000229183
chr11	61890623	61890773	11:61890623-61890773	ENSG00000254424,ENSG00000255553,ENSG00000200898,ENSG00000167994,ENSG00000277892,ENSG00000221968
chr11	61891123	61891273	11:61891123-61891273	-
chr11	61891643	61891793	11:61891643-61891793	ENSG00000167994,ENSG00000221968
chr11	61892883	61893033	11:61892883-61893033	-
chr11	61894143	61894293	11:61894143-61894293	ENSG00000167994,ENSG00000221968
chr11	61897743	61897893	11:61897743-61897893	ENSG00000255553,ENSG00000167994,ENSG00000221968
chr11	61899223	61899373	11:61899223-61899373	ENSG00000255553,ENSG00000167994,ENSG00000221968
chr11	61909089	61909239	11:61909089-61909239	-
chr11	61917743	61917893	11:61917743-61917893	ENSG00000167994
chr11	61922663	61922813	11:61922663-61922813	ENSG00000167994
chr11	61923323	61923473	11:61923323-61923473	ENSG00000200898,ENSG00000167994
chr11	61923703	61923853	11:61923703-61923853	ENSG00000200898,ENSG00000167994
chr11	61927652	61927802	11:61927652-61927802	-
chr11	61946963	61947113	11:61946963-61947113	-
chr11	61947763	61947913	11:61947763-61947913	ENSG00000254424,ENSG00000255553,ENSG00000167995,ENSG00000200898,ENSG00000167994
chr11	61949663	61949813	11:61949663-61949813	ENSG00000254424,ENSG00000255553,ENSG00000167995,ENSG00000200898,ENSG00000167994
chr11	61953742	61953892	11:61953742-61953892	-
chr11	61954240	61954390	11:61954240-61954390	-
chr11	61955103	61955253	11:61955103-61955253	ENSG00000254424,ENSG00000255553,ENSG00000167995,ENSG00000200898
chr11	61955723	61955873	11:61955723-61955873	ENSG00000167995
chr11	61959348	61959498	11:61959348-61959498	-
chr11	61960848	61960998	11:61960848-61960998	-
chr11	61961683	61961833	11:61961683-61961833	-
chr11	61962363	61962513	11:61962363-61962513	-
chr11	61962523	61962673	11:61962523-61962673	-
chr11	61963263	61963413	11:61963263-61963413	-
chr11	61963463	61963613	11:61963463-61963613	-
chr11	61964123	61964273	11:61964123-61964273	-
chr11	61964714	61964864	11:61964714-61964864	-
chr11	61964937	61965087	11:61964937-61965087	-
chr11	61965163	61965313	11:61965163-61965313	-
chr11	61965783	61965933	11:61965783-61965933	-
chr11	61966153	61966303	11:61966153-61966303	-
chr11	61966423	61966573	11:61966423-61966573	-
chr11	61967163	61967313	11:61967163-61967313	-
chr11	61967563	61967713	11:61967563-61967713	ENSG00000254424,ENSG00000279491,ENSG00000167996
chr11	61970223	61970373	11:61970223-61970373	ENSG00000279491,ENSG00000167996
chr11	61971903	61972053	11:61971903-61972053	ENSG00000254424,ENSG00000255553,ENSG00000244176,ENSG00000279491,ENSG00000167996
chr11	61972723	61972873	11:61972723-61972873	ENSG00000254424,ENSG00000244176,ENSG00000279491,ENSG00000167996
chr11	61973923	61974073	11:61973923-61974073	-
chr11	61999143	61999293	11:61999143-61999293	-
chr11	62004623	62004773	11:62004623-62004773	ENSG00000244176
chr11	62005263	62005413	11:62005263-62005413	ENSG00000244176
chr11	62012663	62012813	11:62012663-62012813	ENSG00000244176
chr11	62015683	62015833	11:62015683-62015833	ENSG00000244176
chr11	62025583	62025733	11:62025583-62025733	ENSG00000254424,ENSG00000244176
chr11	62049696	62049846	11:62049696-62049846	-
chr11	62054603	62054753	11:62054603-62054753	-
chr11	62077283	62077433	11:62077283-62077433	ENSG00000254424,ENSG00000255553
chr11	62081703	62081853	11:62081703-62081853	ENSG00000255553
chr11	62082163	62082313	11:62082163-62082313	ENSG00000254424,ENSG00000255553
chr11	62088443	62088593	11:62088443-62088593	ENSG00000255553
chr11	62105263	62105413	11:62105263-62105413	ENSG00000110484,ENSG00000254424,ENSG00000255553,ENSG00000167994
chr11	62105943	62106093	11:62105943-62106093	-
chr11	62106429	62106579	11:62106429-62106579	-
chr11	62108103	62108253	11:62108103-62108253	-
chr11	62109223	62109373	11:62109223-62109373	-
chr11	62122163	62122313	11:62122163-62122313	-
chr11	62123803	62123953	11:62123803-62123953	ENSG00000110484,ENSG00000254404,ENSG00000124939,ENSG00000168515,ENSG00000236607,ENSG00000149503,ENSG00000285656,ENSG00000254424,ENSG00000256220
chr11	62124503	62124653	11:62124503-62124653	ENSG00000149503,ENSG00000285656
chr11	62124843	62124993	11:62124843-62124993	ENSG00000149503,ENSG00000285656
chr11	62133563	62133713	11:62133563-62133713	-
chr11	62153420	62153570	11:62153420-62153570	-
chr11	62171303	62171453	11:62171303-62171453	ENSG00000110484,ENSG00000254404,ENSG00000124939,ENSG00000168515,ENSG00000236607
chr11	62175675	62175825	11:62175675-62175825	-
chr11	62194083	62194233	11:62194083-62194233	ENSG00000168515
chr11	62208143	62208293	11:62208143-62208293	ENSG00000124939,ENSG00000168515
chr11	62217283	62217433	11:62217283-62217433	ENSG00000124939
chr11	62223243	62223393	11:62223243-62223393	-
chr11	62245323	62245473	11:62245323-62245473	ENSG00000110484,ENSG00000124935,ENSG00000254404
chr11	62295454	62295604	11:62295454-62295604	ENSG00000197745
chr11	62295623	62295773	11:62295623-62295773	ENSG00000197745,ENSG00000110484,ENSG00000254404
chr11	62311243	62311393	11:62311243-62311393	ENSG00000197745,ENSG00000110484,ENSG00000254404
chr11	62325003	62325153	11:62325003-62325153	ENSG00000255213
chr11	62337363	62337513	11:62337363-62337513	ENSG00000162174,ENSG00000255118,ENSG00000255213
chr11	62337963	62338113	11:62337963-62338113	ENSG00000162174,ENSG00000255118,ENSG00000255213
chr11	62340303	62340453	11:62340303-62340453	ENSG00000254454,ENSG00000162174,ENSG00000255118,ENSG00000255213
chr11	62378603	62378753	11:62378603-62378753	ENSG00000254454,ENSG00000162174,ENSG00000255118
chr11	62380863	62381013	11:62380863-62381013	ENSG00000255126,ENSG00000254454,ENSG00000162174
chr11	62393458	62393608	11:62393458-62393608	ENSG00000255126
chr11	62394943	62395093	11:62394943-62395093	ENSG00000149021,ENSG00000255126,ENSG00000162174
chr11	62396545	62396695	11:62396545-62396695	-
chr11	62398783	62398933	11:62398783-62398933	ENSG00000255126,ENSG00000162174
chr11	62399283	62399433	11:62399283-62399433	-
chr11	62400843	62400993	11:62400843-62400993	ENSG00000149021
chr11	62419663	62419813	11:62419663-62419813	ENSG00000149021
chr11	62423504	62423654	11:62423504-62423654	ENSG00000149021
chr11	62424332	62424482	11:62424332-62424482	ENSG00000149021
chr11	62424843	62424993	11:62424843-62424993	ENSG00000255446,ENSG00000149021
chr11	62426963	62427113	11:62426963-62427113	ENSG00000255446,ENSG00000149021
chr11	62427803	62427953	11:62427803-62427953	ENSG00000255446,ENSG00000149021
chr11	62428944	62429094	11:62428944-62429094	ENSG00000255446
chr11	62431663	62431813	11:62431663-62431813	ENSG00000255446,ENSG00000149021
chr11	62440263	62440413	11:62440263-62440413	-
chr11	62445303	62445453	11:62445303-62445453	-
chr11	62452383	62452533	11:62452383-62452533	-
chr11	62458423	62458573	11:62458423-62458573	-
chr11	62459183	62459333	11:62459183-62459333	-
chr11	62461863	62462013	11:62461863-62462013	-
chr11	62466599	62466749	11:62466599-62466749	-
chr11	62472523	62472673	11:62472523-62472673	-
chr11	62480323	62480473	11:62480323-62480473	-
chr11	62480823	62480973	11:62480823-62480973	ENSG00000110484
chr11	62484624	62484774	11:62484624-62484774	-
chr11	62487843	62487993	11:62487843-62487993	-
chr11	62497483	62497633	11:62497483-62497633	-
chr11	62498143	62498293	11:62498143-62498293	-
chr11	62499683	62499833	11:62499683-62499833	-
chr11	62505235	62505385	11:62505235-62505385	-
chr11	62508523	62508673	11:62508523-62508673	ENSG00000250659
chr11	62539303	62539453	11:62539303-62539453	ENSG00000250659
chr11	62539992	62540142	11:62539992-62540142	-
chr11	62541043	62541193	11:62541043-62541193	ENSG00000250659
chr11	62541483	62541633	11:62541483-62541633	ENSG00000250659
chr11	62542883	62543033	11:62542883-62543033	ENSG00000257058,ENSG00000250659,ENSG00000124942
chr11	62543203	62543353	11:62543203-62543353	ENSG00000250659
chr11	62543623	62543773	11:62543623-62543773	ENSG00000250659
chr11	62543823	62543973	11:62543823-62543973	ENSG00000250659
chr11	62544223	62544373	11:62544223-62544373	ENSG00000250659
chr11	62544461	62544611	11:62544461-62544611	-
chr11	62544743	62544893	11:62544743-62544893	ENSG00000250659
chr11	62545143	62545293	11:62545143-62545293	-
chr11	62545703	62545853	11:62545703-62545853	ENSG00000257058,ENSG00000250659,ENSG00000124942
chr11	62546303	62546453	11:62546303-62546453	-
chr11	62546723	62546873	11:62546723-62546873	ENSG00000257058,ENSG00000124942
chr11	62547143	62547293	11:62547143-62547293	ENSG00000257058,ENSG00000124942
chr11	62547863	62548013	11:62547863-62548013	-
chr11	62551883	62552033	11:62551883-62552033	ENSG00000257058,ENSG00000250659,ENSG00000124942
chr11	62552563	62552713	11:62552563-62552713	ENSG00000257058,ENSG00000124942
chr11	62553503	62553653	11:62553503-62553653	ENSG00000257058,ENSG00000250659,ENSG00000124942
chr11	62553823	62553973	11:62553823-62553973	ENSG00000257058,ENSG00000124942
chr11	62554457	62554607	11:62554457-62554607	-
chr11	62555563	62555713	11:62555563-62555713	-
chr11	62556283	62556433	11:62556283-62556433	ENSG00000276102,ENSG00000254772,ENSG00000257058,ENSG00000250659,ENSG00000124942,ENSG00000255446,ENSG00000149021,ENSG00000255126
chr11	62560703	62560853	11:62560703-62560853	ENSG00000276102,ENSG00000254772,ENSG00000250659,ENSG00000124942,ENSG00000255446,ENSG00000149021,ENSG00000255126
chr11	62573063	62573213	11:62573063-62573213	-
chr11	62573923	62574073	11:62573923-62574073	ENSG00000149489,ENSG00000149499,ENSG00000149016,ENSG00000276102,ENSG00000255508,ENSG00000254772,ENSG00000149021,ENSG00000255126
chr11	62589383	62589533	11:62589383-62589533	-
chr11	62591623	62591773	11:62591623-62591773	ENSG00000149541,ENSG00000149489,ENSG00000254964,ENSG00000149499,ENSG00000149480,ENSG00000149016,ENSG00000255508,ENSG00000254772
chr11	62593643	62593793	11:62593643-62593793	ENSG00000149480,ENSG00000149016,ENSG00000255508
chr11	62599283	62599433	11:62599283-62599433	ENSG00000149489,ENSG00000254964,ENSG00000149499,ENSG00000149480,ENSG00000149016,ENSG00000255508
chr11	62601223	62601373	11:62601223-62601373	ENSG00000254964
chr11	62601843	62601993	11:62601843-62601993	ENSG00000149541,ENSG00000149489,ENSG00000254964,ENSG00000149499,ENSG00000149480,ENSG00000149016
chr11	62602723	62602873	11:62602723-62602873	-
chr11	62603404	62603554	11:62603404-62603554	-
chr11	62604803	62604953	11:62604803-62604953	ENSG00000254964
chr11	62611743	62611893	11:62611743-62611893	ENSG00000149541,ENSG00000149489,ENSG00000254964,ENSG00000149499
chr11	62612163	62612313	11:62612163-62612313	ENSG00000149489,ENSG00000254964,ENSG00000149499
chr11	62612783	62612933	11:62612783-62612933	ENSG00000149541,ENSG00000149489,ENSG00000254964,ENSG00000149499
chr11	62613643	62613793	11:62613643-62613793	ENSG00000149489
chr11	62622063	62622213	11:62622063-62622213	ENSG00000185085,ENSG00000089597,ENSG00000149541,ENSG00000149489,ENSG00000149499
chr11	62627801	62627951	11:62627801-62627951	-
chr11	62644943	62645093	11:62644943-62645093	-
chr11	62646623	62646773	11:62646623-62646773	ENSG00000206597,ENSG00000214756,ENSG00000278615,ENSG00000255432,ENSG00000185085,ENSG00000089597,ENSG00000149541,ENSG00000149489
chr11	62653303	62653453	11:62653303-62653453	ENSG00000206597,ENSG00000214756,ENSG00000278615,ENSG00000255432,ENSG00000185085,ENSG00000089597
chr11	62665203	62665353	11:62665203-62665353	ENSG00000162191,ENSG00000204922,ENSG00000206597,ENSG00000214756,ENSG00000162194,ENSG00000278615,ENSG00000255432
chr11	62669652	62669802	11:62669652-62669802	-
chr11	62669923	62670073	11:62669923-62670073	-
chr11	62671563	62671713	11:62671563-62671713	ENSG00000162191,ENSG00000204922,ENSG00000206597,ENSG00000214756,ENSG00000162194,ENSG00000278615,ENSG00000255432
chr11	62672303	62672453	11:62672303-62672453	ENSG00000162191,ENSG00000204922,ENSG00000206597,ENSG00000214756,ENSG00000162194,ENSG00000278615,ENSG00000255432
chr11	62673223	62673373	11:62673223-62673373	-
chr11	62676766	62676916	11:62676766-62676916	-
chr11	62679063	62679213	11:62679063-62679213	ENSG00000177363,ENSG00000162191,ENSG00000204922,ENSG00000206597,ENSG00000214756,ENSG00000162194,ENSG00000278615,ENSG00000255432
chr11	62680963	62681113	11:62680963-62681113	ENSG00000177363,ENSG00000162191
chr11	62689683	62689833	11:62689683-62689833	ENSG00000168000,ENSG00000177363
chr11	62694803	62694953	11:62694803-62694953	ENSG00000168000,ENSG00000177363
chr11	62697783	62697933	11:62697783-62697933	-
chr11	62706223	62706373	11:62706223-62706373	ENSG00000162188,ENSG00000168000
chr11	62709543	62709693	11:62709543-62709693	ENSG00000162188,ENSG00000168000
chr11	62710023	62710173	11:62710023-62710173	ENSG00000162188,ENSG00000168000
chr11	62722123	62722273	11:62722123-62722273	ENSG00000162222,ENSG00000214753,ENSG00000234857
chr11	62727503	62727653	11:62727503-62727653	ENSG00000168002,ENSG00000185670,ENSG00000162222,ENSG00000214753,ENSG00000162188,ENSG00000234857,ENSG00000168000
chr11	62727903	62728053	11:62727903-62728053	ENSG00000168002,ENSG00000185670,ENSG00000162222,ENSG00000214753,ENSG00000162188,ENSG00000234857,ENSG00000168000
chr11	62728383	62728533	11:62728383-62728533	ENSG00000162222,ENSG00000214753,ENSG00000162188,ENSG00000234857,ENSG00000168000
chr11	62732943	62733093	11:62732943-62733093	ENSG00000162222,ENSG00000234857
chr11	62753863	62754013	11:62753863-62754013	ENSG00000168002,ENSG00000185670
chr11	62754183	62754333	11:62754183-62754333	ENSG00000162227,ENSG00000267811,ENSG00000168002,ENSG00000185670,ENSG00000162222,ENSG00000214753,ENSG00000162188,ENSG00000234857,ENSG00000168000
chr11	62761443	62761593	11:62761443-62761593	ENSG00000162227,ENSG00000267811,ENSG00000168002,ENSG00000185670
chr11	62769843	62769993	11:62769843-62769993	ENSG00000168002
chr11	62771263	62771413	11:62771263-62771413	ENSG00000284535,ENSG00000185475,ENSG00000269176,ENSG00000162227,ENSG00000267811,ENSG00000168002
chr11	62771603	62771753	11:62771603-62771753	ENSG00000162227,ENSG00000267811,ENSG00000168002
chr11	62786603	62786753	11:62786603-62786753	ENSG00000274066,ENSG00000162231,ENSG00000284535,ENSG00000185475,ENSG00000269176,ENSG00000168569
chr11	62787263	62787413	11:62787263-62787413	ENSG00000275043,ENSG00000276788,ENSG00000275996,ENSG00000255717,ENSG00000252361,ENSG00000269463,ENSG00000274066,ENSG00000162231,ENSG00000284535,ENSG00000185475,ENSG00000269176,ENSG00000168569,ENSG00000162227,ENSG00000267811
chr11	62788623	62788773	11:62788623-62788773	-
chr11	62791163	62791313	11:62791163-62791313	-
chr11	62791983	62792133	11:62791983-62792133	ENSG00000274066,ENSG00000162231,ENSG00000284535,ENSG00000185475,ENSG00000269176,ENSG00000168569
chr11	62792283	62792433	11:62792283-62792433	ENSG00000274066,ENSG00000162231,ENSG00000284535,ENSG00000185475,ENSG00000269176,ENSG00000168569
chr11	62804683	62804833	11:62804683-62804833	ENSG00000269463,ENSG00000162231
chr11	62805423	62805573	11:62805423-62805573	ENSG00000252361,ENSG00000269463,ENSG00000162231
chr11	62806283	62806433	11:62806283-62806433	ENSG00000269463
chr11	62806683	62806833	11:62806683-62806833	ENSG00000252361,ENSG00000269463,ENSG00000162231
chr11	62807963	62808113	11:62807963-62808113	-
chr11	62827363	62827513	11:62827363-62827513	-
chr11	62831663	62831813	11:62831663-62831813	ENSG00000133316,ENSG00000283268,ENSG00000256690,ENSG00000252361,ENSG00000269463,ENSG00000162236,ENSG00000162231
chr11	62832063	62832213	11:62832063-62832213	ENSG00000133316,ENSG00000283268,ENSG00000256690,ENSG00000252361,ENSG00000269463,ENSG00000162236,ENSG00000162231
chr11	62832903	62833053	11:62832903-62833053	-
chr11	62839583	62839733	11:62839583-62839733	ENSG00000222328,ENSG00000133316,ENSG00000283268,ENSG00000256690,ENSG00000252361,ENSG00000269463,ENSG00000162236
chr11	62840103	62840253	11:62840103-62840253	ENSG00000275043,ENSG00000276788,ENSG00000275996,ENSG00000274544,ENSG00000278527,ENSG00000277846,ENSG00000277194,ENSG00000255717,ENSG00000222328,ENSG00000133316
chr11	62840763	62840913	11:62840763-62840913	ENSG00000168003,ENSG00000275043,ENSG00000276788,ENSG00000275996,ENSG00000274544,ENSG00000278527,ENSG00000277846,ENSG00000277194,ENSG00000255717,ENSG00000222328,ENSG00000133316,ENSG00000283268,ENSG00000256690,ENSG00000252361,ENSG00000269463,ENSG00000162236,ENSG00000162231
chr11	62841603	62841753	11:62841603-62841753	ENSG00000256181,ENSG00000168003,ENSG00000275043,ENSG00000276788,ENSG00000275996,ENSG00000274544,ENSG00000278527,ENSG00000277846,ENSG00000277194,ENSG00000255717,ENSG00000222328,ENSG00000133316,ENSG00000283268,ENSG00000256690,ENSG00000252361,ENSG00000269463,ENSG00000162236,ENSG00000274066,ENSG00000162231,ENSG00000284535,ENSG00000185475,ENSG00000269176,ENSG00000168569,ENSG00000162227,ENSG00000267811,ENSG00000168002,ENSG00000162188,ENSG00000168000
chr11	62841963	62842113	11:62841963-62842113	ENSG00000275043,ENSG00000276788,ENSG00000275996,ENSG00000274544,ENSG00000278527,ENSG00000277846,ENSG00000277194,ENSG00000255717,ENSG00000222328,ENSG00000133316
chr11	62850614	62850764	11:62850614-62850764	-
chr11	62854985	62855135	11:62854985-62855135	-
chr11	62855963	62856113	11:62855963-62856113	ENSG00000168003,ENSG00000275043,ENSG00000276788,ENSG00000275996,ENSG00000274544,ENSG00000278527,ENSG00000277846,ENSG00000277194,ENSG00000255717
chr11	62856663	62856813	11:62856663-62856813	ENSG00000275043,ENSG00000276788,ENSG00000275996,ENSG00000255717
chr11	62857743	62857893	11:62857743-62857893	ENSG00000275043,ENSG00000276788,ENSG00000275996
chr11	62862743	62862893	11:62862743-62862893	ENSG00000275043,ENSG00000276788,ENSG00000275996,ENSG00000255717
chr11	62879323	62879473	11:62879323-62879473	-
chr11	62879803	62879953	11:62879803-62879953	-
chr11	62880343	62880493	11:62880343-62880493	ENSG00000168003
chr11	62880783	62880933	11:62880783-62880933	ENSG00000168003
chr11	62881303	62881453	11:62881303-62881453	ENSG00000168003
chr11	62881623	62881773	11:62881623-62881773	ENSG00000168003
chr11	62882483	62882633	11:62882483-62882633	-
chr11	62883826	62883976	11:62883826-62883976	-
chr11	62884023	62884173	11:62884023-62884173	-
chr11	62884363	62884513	11:62884363-62884513	-
chr11	62889263	62889413	11:62889263-62889413	-
chr11	62890083	62890233	11:62890083-62890233	-
chr11	62890723	62890873	11:62890723-62890873	-
chr11	62891263	62891413	11:62891263-62891413	-
chr11	62892483	62892633	11:62892483-62892633	-
chr11	62892783	62892933	11:62892783-62892933	-
chr11	62901923	62902073	11:62901923-62902073	-
chr11	62902073	62902223	11:62902073-62902223	-
chr11	62903083	62903233	11:62903083-62903233	ENSG00000257002
chr11	62905423	62905573	11:62905423-62905573	ENSG00000257002
chr11	62906063	62906213	11:62906063-62906213	ENSG00000256863,ENSG00000253547,ENSG00000256041,ENSG00000149452,ENSG00000197901,ENSG00000241082,ENSG00000257002,ENSG00000168539
chr11	62909243	62909393	11:62909243-62909393	ENSG00000253547,ENSG00000149452,ENSG00000197901,ENSG00000241082,ENSG00000257002,ENSG00000168539
chr11	62922182	62922332	11:62922182-62922332	ENSG00000168539
chr11	62923163	62923313	11:62923163-62923313	ENSG00000241082,ENSG00000168539
chr11	62923723	62923873	11:62923723-62923873	ENSG00000241082,ENSG00000168539
chr11	62925903	62926053	11:62925903-62926053	ENSG00000241082,ENSG00000168539
chr11	62927623	62927773	11:62927623-62927773	ENSG00000241082,ENSG00000168539
chr11	62958703	62958853	11:62958703-62958853	ENSG00000285388,ENSG00000241082
chr11	62975320	62975470	11:62975320-62975470	ENSG00000197901
chr11	62980283	62980433	11:62980283-62980433	ENSG00000197901
chr11	63024183	63024333	11:63024183-63024333	ENSG00000253547,ENSG00000256041,ENSG00000149452,ENSG00000241082,ENSG00000257002
chr11	63035783	63035933	11:63035783-63035933	ENSG00000256863,ENSG00000196600,ENSG00000253547,ENSG00000256041
chr11	63099704	63099854	11:63099704-63099854	-
chr11	63119638	63119788	11:63119638-63119788	ENSG00000239924
chr11	63128217	63128367	11:63128217-63128367	ENSG00000239924
chr11	63145076	63145226	11:63145076-63145226	ENSG00000197658
chr11	63145543	63145693	11:63145543-63145693	ENSG00000197658
chr11	63146730	63146880	11:63146730-63146880	ENSG00000197658
chr11	63212823	63212973	11:63212823-63212973	ENSG00000256181,ENSG00000256847,ENSG00000256863,ENSG00000196600
chr11	63289805	63289955	11:63289805-63289955	ENSG00000184999,ENSG00000256181
chr11	63404723	63404873	11:63404723-63404873	ENSG00000149742
chr11	63476803	63476953	11:63476803-63476953	ENSG00000275598
chr11	63478963	63479113	11:63478963-63479113	ENSG00000256789,ENSG00000270269,ENSG00000203520,ENSG00000176485,ENSG00000133317,ENSG00000287412,ENSG00000275598,ENSG00000168004,ENSG00000149742
chr11	63491163	63491313	11:63491163-63491313	ENSG00000287412,ENSG00000168004
chr11	63518683	63518833	11:63518683-63518833	ENSG00000133321,ENSG00000133317,ENSG00000287412,ENSG00000275598,ENSG00000168004,ENSG00000149742
chr11	63521986	63522136	11:63521986-63522136	ENSG00000133317
chr11	63531583	63531733	11:63531583-63531733	ENSG00000133321,ENSG00000133317
chr11	63535108	63535258	11:63535108-63535258	ENSG00000133321
chr11	63536783	63536933	11:63536783-63536933	ENSG00000133321,ENSG00000133317,ENSG00000287412,ENSG00000168004
chr11	63567163	63567313	11:63567163-63567313	ENSG00000203520,ENSG00000176485,ENSG00000133328,ENSG00000133321,ENSG00000133317,ENSG00000287412,ENSG00000275598,ENSG00000168004
chr11	63567423	63567573	11:63567423-63567573	ENSG00000203520,ENSG00000176485,ENSG00000133328,ENSG00000133321,ENSG00000133317,ENSG00000287412,ENSG00000275598,ENSG00000168004
chr11	63568023	63568173	11:63568023-63568173	-
chr11	63573983	63574133	11:63573983-63574133	-
chr11	63574147	63574297	11:63574147-63574297	-
chr11	63574603	63574753	11:63574603-63574753	ENSG00000203520,ENSG00000176485,ENSG00000133328,ENSG00000133321,ENSG00000133317,ENSG00000287412,ENSG00000168004
chr11	63599303	63599453	11:63599303-63599453	ENSG00000176485
chr11	63611163	63611313	11:63611163-63611313	ENSG00000203520,ENSG00000176485
chr11	63613543	63613693	11:63613543-63613693	ENSG00000203520,ENSG00000176485
chr11	63614363	63614513	11:63614363-63614513	ENSG00000203520,ENSG00000176485
chr11	63635963	63636113	11:63635963-63636113	ENSG00000256789,ENSG00000270269,ENSG00000203520,ENSG00000287412,ENSG00000275598,ENSG00000168004
chr11	63639303	63639453	11:63639303-63639453	ENSG00000256789,ENSG00000270269
chr11	63663923	63664073	11:63663923-63664073	-
chr11	63667003	63667153	11:63667003-63667153	ENSG00000271100,ENSG00000184743,ENSG00000203520
chr11	63668023	63668173	11:63668023-63668173	ENSG00000271100,ENSG00000184743
chr11	63670443	63670593	11:63670443-63670593	ENSG00000184743
chr11	63670703	63670853	11:63670703-63670853	ENSG00000184743
chr11	63671663	63671813	11:63671663-63671813	ENSG00000271100,ENSG00000133318,ENSG00000184743,ENSG00000203520
chr11	63681363	63681513	11:63681363-63681513	ENSG00000271100,ENSG00000133318,ENSG00000256789,ENSG00000184743,ENSG00000168004
chr11	63682423	63682573	11:63682423-63682573	ENSG00000133318
chr11	63682643	63682793	11:63682643-63682793	ENSG00000133318
chr11	63683263	63683413	11:63683263-63683413	-
chr11	63689383	63689533	11:63689383-63689533	ENSG00000271100,ENSG00000133318
chr11	63699443	63699593	11:63699443-63699593	ENSG00000271100
chr11	63699943	63700093	11:63699943-63700093	ENSG00000271100
chr11	63710623	63710773	11:63710623-63710773	ENSG00000271100,ENSG00000133318,ENSG00000256789,ENSG00000203520,ENSG00000287412,ENSG00000275598,ENSG00000168004,ENSG00000149742,ENSG00000256181,ENSG00000256847,ENSG00000256863
chr11	63726311	63726461	11:63726311-63726461	-
chr11	63737823	63737973	11:63737823-63737973	-
chr11	63738863	63739013	11:63738863-63739013	ENSG00000256789
chr11	63745683	63745833	11:63745683-63745833	-
chr11	63747159	63747309	11:63747159-63747309	-
chr11	63762003	63762153	11:63762003-63762153	ENSG00000188070
chr11	63762743	63762893	11:63762743-63762893	ENSG00000188070
chr11	63763443	63763593	11:63763443-63763593	ENSG00000188070
chr11	63767623	63767773	11:63767623-63767773	ENSG00000188070
chr11	63768283	63768433	11:63768283-63768433	ENSG00000188070
chr11	63768763	63768913	11:63768763-63768913	ENSG00000188070
chr11	63769183	63769333	11:63769183-63769333	ENSG00000188070
chr11	63769443	63769593	11:63769443-63769593	ENSG00000188070
chr11	63769963	63770113	11:63769963-63770113	ENSG00000188070
chr11	63770622	63770772	11:63770622-63770772	ENSG00000188070
chr11	63770863	63771013	11:63770863-63771013	ENSG00000188070
chr11	63775323	63775473	11:63775323-63775473	ENSG00000188070
chr11	63778623	63778773	11:63778623-63778773	-
chr11	63779083	63779233	11:63779083-63779233	-
chr11	63802743	63802893	11:63802743-63802893	ENSG00000168005,ENSG00000264519
chr11	63803243	63803393	11:63803243-63803393	ENSG00000264519
chr11	63806183	63806333	11:63806183-63806333	-
chr11	63812703	63812853	11:63812703-63812853	ENSG00000168005
chr11	63813303	63813453	11:63813303-63813453	ENSG00000168005
chr11	63813963	63814113	11:63813963-63814113	ENSG00000168005
chr11	63830003	63830153	11:63830003-63830153	ENSG00000072518,ENSG00000256280
chr11	63837343	63837493	11:63837343-63837493	ENSG00000072518,ENSG00000256280
chr11	63838903	63839053	11:63838903-63839053	ENSG00000110583,ENSG00000202089,ENSG00000072518,ENSG00000256280,ENSG00000168005
chr11	63839823	63839973	11:63839823-63839973	-
chr11	63840203	63840353	11:63840203-63840353	-
chr11	63840443	63840593	11:63840443-63840593	-
chr11	63840863	63841013	11:63840863-63841013	-
chr11	63841663	63841813	11:63841663-63841813	-
chr11	63843143	63843293	11:63843143-63843293	-
chr11	63845403	63845553	11:63845403-63845553	ENSG00000202089,ENSG00000072518
chr11	63858723	63858873	11:63858723-63858873	ENSG00000202089,ENSG00000072518
chr11	63863083	63863233	11:63863083-63863233	-
chr11	63866363	63866513	11:63866363-63866513	ENSG00000072518
chr11	63870503	63870653	11:63870503-63870653	-
chr11	63872103	63872253	11:63872103-63872253	ENSG00000110583,ENSG00000202089,ENSG00000072518
chr11	63879892	63880042	11:63879892-63880042	ENSG00000202089
chr11	63880143	63880293	11:63880143-63880293	ENSG00000202089
chr11	63888203	63888353	11:63888203-63888353	ENSG00000202089
chr11	63888623	63888773	11:63888623-63888773	ENSG00000202089,ENSG00000072518
chr11	63892383	63892533	11:63892383-63892533	ENSG00000202089,ENSG00000072518
chr11	63901763	63901913	11:63901763-63901913	ENSG00000072518
chr11	63906703	63906853	11:63906703-63906853	ENSG00000167771
chr11	63909610	63909760	11:63909610-63909760	-
chr11	63915228	63915378	11:63915228-63915378	-
chr11	63915503	63915653	11:63915503-63915653	ENSG00000167771
chr11	63916163	63916313	11:63916163-63916313	ENSG00000167771
chr11	63916443	63916593	11:63916443-63916593	ENSG00000167771
chr11	63917123	63917273	11:63917123-63917273	ENSG00000167771
chr11	63917503	63917653	11:63917503-63917653	ENSG00000167771
chr11	63917863	63918013	11:63917863-63918013	ENSG00000167771
chr11	63918243	63918393	11:63918243-63918393	ENSG00000167771
chr11	63918963	63919113	11:63918963-63919113	ENSG00000167771
chr11	63919343	63919493	11:63919343-63919493	ENSG00000167771
chr11	63919963	63920113	11:63919963-63920113	-
chr11	63920303	63920453	11:63920303-63920453	-
chr11	63934603	63934753	11:63934603-63934753	ENSG00000110583
chr11	63938683	63938833	11:63938683-63938833	ENSG00000110583
chr11	63939583	63939733	11:63939583-63939733	ENSG00000110583
chr11	63944519	63944669	11:63944519-63944669	-
chr11	63945123	63945273	11:63945123-63945273	-
chr11	63945923	63946073	11:63945923-63946073	ENSG00000110583
chr11	63951743	63951893	11:63951743-63951893	ENSG00000110583
chr11	63961843	63961993	11:63961843-63961993	-
chr11	63974403	63974553	11:63974403-63974553	ENSG00000167770,ENSG00000256100,ENSG00000176340,ENSG00000207200,ENSG00000110583,ENSG00000072518,ENSG00000256847
chr11	63974963	63975113	11:63974963-63975113	ENSG00000167770,ENSG00000256100,ENSG00000176340,ENSG00000207200
chr11	63976023	63976173	11:63976023-63976173	-
chr11	63976703	63976853	11:63976703-63976853	-
chr11	63982223	63982373	11:63982223-63982373	ENSG00000167770
chr11	63985543	63985693	11:63985543-63985693	-
chr11	63986303	63986453	11:63986303-63986453	ENSG00000133315,ENSG00000167770
chr11	63986683	63986833	11:63986683-63986833	ENSG00000167770
chr11	63999423	63999573	11:63999423-63999573	ENSG00000133315
chr11	64000243	64000393	11:64000243-64000393	-
chr11	64000543	64000693	11:64000543-64000693	ENSG00000133315
chr11	64001063	64001213	11:64001063-64001213	-
chr11	64002183	64002333	11:64002183-64002333	-
chr11	64004283	64004433	11:64004283-64004433	-
chr11	64004683	64004833	11:64004683-64004833	-
chr11	64007243	64007393	11:64007243-64007393	-
chr11	64007963	64008113	11:64007963-64008113	-
chr11	64028483	64028633	11:64028483-64028633	-
chr11	64032203	64032353	11:64032203-64032353	ENSG00000256824,ENSG00000126500
chr11	64036543	64036693	11:64036543-64036693	ENSG00000256824,ENSG00000126500
chr11	64053823	64053973	11:64053823-64053973	-
chr11	64060843	64060993	11:64060843-64060993	ENSG00000256824
chr11	64061163	64061313	11:64061163-64061313	ENSG00000256824
chr11	64074343	64074493	11:64074343-64074493	ENSG00000256481
chr11	64086651	64086801	11:64086651-64086801	ENSG00000256481
chr11	64090183	64090333	11:64090183-64090333	ENSG00000256481,ENSG00000126500
chr11	64091243	64091393	11:64091243-64091393	ENSG00000256481
chr11	64093643	64093793	11:64093643-64093793	-
chr11	64094523	64094673	11:64094523-64094673	ENSG00000256481,ENSG00000256824,ENSG00000126500
chr11	64094963	64095113	11:64094963-64095113	ENSG00000256481,ENSG00000126500
chr11	64095303	64095453	11:64095303-64095453	ENSG00000256481,ENSG00000126500
chr11	64121083	64121233	11:64121083-64121233	ENSG00000256341
chr11	64121723	64121873	11:64121723-64121873	ENSG00000256341,ENSG00000256481,ENSG00000256824,ENSG00000126500,ENSG00000133315
chr11	64124263	64124413	11:64124263-64124413	ENSG00000256341
chr11	64146183	64146333	11:64146183-64146333	-
chr11	64148743	64148893	11:64148743-64148893	-
chr11	64153143	64153293	11:64153143-64153293	-
chr11	64165601	64165751	11:64165601-64165751	-
chr11	64166103	64166253	11:64166103-64166253	ENSG00000133315
chr11	64173703	64173853	11:64173703-64173853	ENSG00000133315
chr11	64181143	64181293	11:64181143-64181293	-
chr11	64181643	64181793	11:64181643-64181793	ENSG00000168439,ENSG00000133315
chr11	64185383	64185533	11:64185383-64185533	ENSG00000149781,ENSG00000168439
chr11	64185943	64186093	11:64185943-64186093	ENSG00000219435,ENSG00000173511,ENSG00000110011,ENSG00000256116,ENSG00000149761,ENSG00000149743,ENSG00000149781,ENSG00000168439,ENSG00000133315,ENSG00000149742
chr11	64187123	64187273	11:64187123-64187273	-
chr11	64189563	64189713	11:64189563-64189713	-
chr11	64191126	64191276	11:64191126-64191276	-
chr11	64204623	64204773	11:64204623-64204773	ENSG00000149781,ENSG00000168439
chr11	64207623	64207773	11:64207623-64207773	ENSG00000149781
chr11	64215163	64215313	11:64215163-64215313	ENSG00000149743,ENSG00000149781
chr11	64225463	64225613	11:64225463-64225613	-
chr11	64226163	64226313	11:64226163-64226313	ENSG00000173511,ENSG00000110011,ENSG00000256116,ENSG00000149761,ENSG00000149743,ENSG00000149781
chr11	64230383	64230533	11:64230383-64230533	ENSG00000173511,ENSG00000110011,ENSG00000256116,ENSG00000149761,ENSG00000149743
chr11	64233983	64234133	11:64233983-64234133	-
chr11	64234343	64234493	11:64234343-64234493	ENSG00000173511,ENSG00000110011,ENSG00000256116,ENSG00000149761,ENSG00000149743
chr11	64234803	64234953	11:64234803-64234953	-
chr11	64240123	64240273	11:64240123-64240273	-
chr11	64240943	64241093	11:64240943-64241093	ENSG00000149782,ENSG00000257086,ENSG00000256940,ENSG00000173457,ENSG00000286264,ENSG00000173486,ENSG00000173511,ENSG00000110011,ENSG00000256116,ENSG00000149761,ENSG00000149743
chr11	64241363	64241513	11:64241363-64241513	ENSG00000149782,ENSG00000257086,ENSG00000256940,ENSG00000173457,ENSG00000286264,ENSG00000173486,ENSG00000173511,ENSG00000110011,ENSG00000256116,ENSG00000149761,ENSG00000149743,ENSG00000149781
chr11	64241923	64242073	11:64241923-64242073	-
chr11	64242463	64242613	11:64242463-64242613	-
chr11	64245883	64246033	11:64245883-64246033	ENSG00000149782,ENSG00000257086,ENSG00000256940,ENSG00000173457,ENSG00000286264,ENSG00000173486
chr11	64246561	64246711	11:64246561-64246711	-
chr11	64246883	64247033	11:64246883-64247033	ENSG00000149782,ENSG00000257086,ENSG00000256940,ENSG00000173457,ENSG00000286264,ENSG00000173486
chr11	64247343	64247493	11:64247343-64247493	ENSG00000149782,ENSG00000257086,ENSG00000256940,ENSG00000173457,ENSG00000286264,ENSG00000173486,ENSG00000110011,ENSG00000256116
chr11	64250963	64251113	11:64250963-64251113	-
chr11	64251113	64251263	11:64251113-64251263	ENSG00000149782
chr11	64251423	64251573	11:64251423-64251573	ENSG00000149782
chr11	64252503	64252653	11:64252503-64252653	ENSG00000149782
chr11	64259900	64260050	11:64259900-64260050	-
chr11	64263143	64263293	11:64263143-64263293	ENSG00000149782
chr11	64268783	64268933	11:64268783-64268933	-
chr11	64269163	64269313	11:64269163-64269313	ENSG00000149782
chr11	64270043	64270193	11:64270043-64270193	ENSG00000173153,ENSG00000219435,ENSG00000207024,ENSG00000257069,ENSG00000182450,ENSG00000173264,ENSG00000002330,ENSG00000149782,ENSG00000257086,ENSG00000256940,ENSG00000173457,ENSG00000173511,ENSG00000110011,ENSG00000256116,ENSG00000149761,ENSG00000149743,ENSG00000149781
chr11	64271003	64271153	11:64271003-64271153	ENSG00000219435,ENSG00000173264,ENSG00000002330
chr11	64271383	64271533	11:64271383-64271533	ENSG00000219435,ENSG00000173264,ENSG00000002330
chr11	64284683	64284833	11:64284683-64284833	ENSG00000207024,ENSG00000257069,ENSG00000182450,ENSG00000173264,ENSG00000002330
chr11	64285063	64285213	11:64285063-64285213	ENSG00000207024,ENSG00000257069,ENSG00000182450,ENSG00000173264,ENSG00000002330
chr11	64285423	64285573	11:64285423-64285573	ENSG00000207024,ENSG00000257069,ENSG00000182450,ENSG00000173264
chr11	64292476	64292626	11:64292476-64292626	-
chr11	64292626	64292776	11:64292626-64292776	-
chr11	64294783	64294933	11:64294783-64294933	ENSG00000207024,ENSG00000257069,ENSG00000182450
chr11	64299343	64299493	11:64299343-64299493	ENSG00000207024,ENSG00000257069,ENSG00000182450
chr11	64301123	64301273	11:64301123-64301273	ENSG00000173153,ENSG00000219435,ENSG00000207024,ENSG00000257069,ENSG00000182450
chr11	64304136	64304286	11:64304136-64304286	-
chr11	64304463	64304613	11:64304463-64304613	ENSG00000173153,ENSG00000219435,ENSG00000207024,ENSG00000257069,ENSG00000182450
chr11	64304703	64304853	11:64304703-64304853	ENSG00000173153,ENSG00000219435,ENSG00000207024,ENSG00000257069,ENSG00000182450
chr11	64305163	64305313	11:64305163-64305313	ENSG00000162302,ENSG00000126432,ENSG00000173113,ENSG00000173153,ENSG00000219435
chr11	64306043	64306193	11:64306043-64306193	-
chr11	64306423	64306573	11:64306423-64306573	-
chr11	64306943	64307093	11:64306943-64307093	-
chr11	64314583	64314733	11:64314583-64314733	ENSG00000173153
chr11	64317563	64317713	11:64317563-64317713	ENSG00000221273,ENSG00000162302,ENSG00000278359,ENSG00000168071,ENSG00000236935,ENSG00000126432,ENSG00000173113,ENSG00000173153,ENSG00000219435
chr11	64317983	64318133	11:64317983-64318133	ENSG00000221273,ENSG00000162302,ENSG00000278359,ENSG00000168071,ENSG00000236935,ENSG00000126432,ENSG00000173113,ENSG00000173153
chr11	64319403	64319553	11:64319403-64319553	-
chr11	64321743	64321893	11:64321743-64321893	ENSG00000236935
chr11	64324863	64325013	11:64324863-64325013	ENSG00000236935
chr11	64325183	64325333	11:64325183-64325333	ENSG00000236935
chr11	64331863	64332013	11:64331863-64332013	ENSG00000221273,ENSG00000278359,ENSG00000168071,ENSG00000236935
chr11	64335163	64335313	11:64335163-64335313	ENSG00000221273,ENSG00000162302,ENSG00000278359,ENSG00000168071,ENSG00000236935
chr11	64337726	64337876	11:64337726-64337876	-
chr11	64342063	64342213	11:64342063-64342213	-
chr11	64342583	64342733	11:64342583-64342733	ENSG00000221273,ENSG00000162302,ENSG00000278359,ENSG00000168071
chr11	64343939	64344089	11:64343939-64344089	-
chr11	64347323	64347473	11:64347323-64347473	ENSG00000168071
chr11	64355223	64355373	11:64355223-64355373	ENSG00000221273,ENSG00000162302,ENSG00000168071
chr11	64356623	64356773	11:64356623-64356773	ENSG00000221273,ENSG00000162302
chr11	64358283	64358433	11:64358283-64358433	ENSG00000162302
chr11	64359003	64359153	11:64359003-64359153	ENSG00000221273,ENSG00000162302,ENSG00000168071
chr11	64366890	64367040	11:64366890-64367040	ENSG00000221273
chr11	64386103	64386253	11:64386103-64386253	-
chr11	64386463	64386613	11:64386463-64386613	ENSG00000231680,ENSG00000221273
chr11	64396223	64396373	11:64396223-64396373	ENSG00000232500,ENSG00000231680,ENSG00000221273
chr11	64400230	64400380	11:64400230-64400380	ENSG00000231680
chr11	64405343	64405493	11:64405343-64405493	-
chr11	64406323	64406473	11:64406323-64406473	-
chr11	64415189	64415339	11:64415189-64415339	ENSG00000231492
chr11	64415603	64415753	11:64415603-64415753	ENSG00000231492
chr11	64420223	64420373	11:64420223-64420373	ENSG00000231492
chr11	64444943	64445093	11:64444943-64445093	ENSG00000181908
chr11	64448003	64448153	11:64448003-64448153	ENSG00000181908
chr11	64448923	64449073	11:64448923-64449073	ENSG00000232500,ENSG00000286816,ENSG00000181908
chr11	64449643	64449793	11:64449643-64449793	ENSG00000232500,ENSG00000181908
chr11	64459143	64459293	11:64459143-64459293	-
chr11	64489943	64490093	11:64489943-64490093	ENSG00000232500,ENSG00000286816
chr11	64536723	64536873	11:64536723-64536873	ENSG00000237363
chr11	64545763	64545913	11:64545763-64545913	ENSG00000237363,ENSG00000232500
chr11	64553583	64553733	11:64553583-64553733	ENSG00000168065
chr11	64566663	64566813	11:64566663-64566813	ENSG00000197891,ENSG00000168065,ENSG00000237363,ENSG00000232500
chr11	64583403	64583553	11:64583403-64583553	ENSG00000197891
chr11	64608203	64608353	11:64608203-64608353	ENSG00000197891
chr11	64619903	64620053	11:64619903-64620053	ENSG00000110076,ENSG00000197891
chr11	64620823	64620973	11:64620823-64620973	ENSG00000110076,ENSG00000197891
chr11	64649483	64649633	11:64649483-64649633	ENSG00000237410
chr11	64651003	64651153	11:64651003-64651153	ENSG00000237410
chr11	64652683	64652833	11:64652683-64652833	ENSG00000237410,ENSG00000110076,ENSG00000197891,ENSG00000286816
chr11	64653183	64653333	11:64653183-64653333	ENSG00000237410,ENSG00000110076,ENSG00000197891,ENSG00000232500,ENSG00000286816
chr11	64656363	64656513	11:64656363-64656513	-
chr11	64656918	64657068	11:64656918-64657068	-
chr11	64659463	64659613	11:64659463-64659613	ENSG00000110076
chr11	64659923	64660073	11:64659923-64660073	ENSG00000237410,ENSG00000110076,ENSG00000197891,ENSG00000168065,ENSG00000232500,ENSG00000286816
chr11	64661363	64661513	11:64661363-64661513	ENSG00000110076
chr11	64675523	64675673	11:64675523-64675673	ENSG00000110076,ENSG00000197891,ENSG00000232500
chr11	64688523	64688673	11:64688523-64688673	ENSG00000068831,ENSG00000110076,ENSG00000197891,ENSG00000232500
chr11	64704623	64704773	11:64704623-64704773	-
chr11	64713483	64713633	11:64713483-64713633	ENSG00000110076
chr11	64723183	64723333	11:64723183-64723333	ENSG00000068831,ENSG00000110076
chr11	64723543	64723693	11:64723543-64723693	ENSG00000110076
chr11	64729943	64730093	11:64729943-64730093	ENSG00000068831
chr11	64742583	64742733	11:64742583-64742733	ENSG00000068831
chr11	64742963	64743113	11:64742963-64743113	ENSG00000068976,ENSG00000068831
chr11	64743763	64743913	11:64743763-64743913	ENSG00000068831
chr11	64744043	64744193	11:64744043-64744193	ENSG00000068831
chr11	64746043	64746193	11:64746043-64746193	ENSG00000068976,ENSG00000068831
chr11	64759923	64760073	11:64759923-64760073	ENSG00000068976
chr11	64763243	64763393	11:64763243-64763393	ENSG00000068976
chr11	64767823	64767973	11:64767823-64767973	ENSG00000168066,ENSG00000068976
chr11	64777523	64777673	11:64777523-64777673	ENSG00000269038,ENSG00000168066
chr11	64777683	64777833	11:64777683-64777833	ENSG00000269038,ENSG00000168066
chr11	64778883	64779033	11:64778883-64779033	ENSG00000171219,ENSG00000133895,ENSG00000168067,ENSG00000269038,ENSG00000168066,ENSG00000068976,ENSG00000068831
chr11	64787683	64787833	11:64787683-64787833	-
chr11	64799903	64800053	11:64799903-64800053	ENSG00000168067
chr11	64800483	64800633	11:64800483-64800633	-
chr11	64801903	64802053	11:64801903-64802053	-
chr11	64802193	64802343	11:64802193-64802343	-
chr11	64803263	64803413	11:64803263-64803413	ENSG00000133895,ENSG00000168067
chr11	64803643	64803793	11:64803643-64803793	ENSG00000133895,ENSG00000168067
chr11	64804346	64804496	11:64804346-64804496	ENSG00000168067
chr11	64810043	64810193	11:64810043-64810193	ENSG00000133895
chr11	64810603	64810753	11:64810603-64810753	ENSG00000171219,ENSG00000133895,ENSG00000168067
chr11	64814983	64815133	11:64814983-64815133	ENSG00000133895
chr11	64844403	64844553	11:64844403-64844553	ENSG00000171219
chr11	64847243	64847393	11:64847243-64847393	ENSG00000274314,ENSG00000274986,ENSG00000284155,ENSG00000283926,ENSG00000229719,ENSG00000171219
chr11	64850612	64850762	11:64850612-64850762	-
chr11	64850983	64851133	11:64850983-64851133	-
chr11	64855083	64855233	11:64855083-64855233	ENSG00000274314,ENSG00000274986,ENSG00000110047,ENSG00000171219
chr11	64855643	64855793	11:64855643-64855793	ENSG00000110047
chr11	64856723	64856873	11:64856723-64856873	ENSG00000274314,ENSG00000274986,ENSG00000284155,ENSG00000283926,ENSG00000229719,ENSG00000230835,ENSG00000110047,ENSG00000171219
chr11	64858603	64858753	11:64858603-64858753	-
chr11	64859050	64859200	11:64859050-64859200	-
chr11	64864563	64864713	11:64864563-64864713	ENSG00000274314,ENSG00000274986,ENSG00000110047
chr11	64865683	64865833	11:64865683-64865833	ENSG00000110047
chr11	64869383	64869533	11:64869383-64869533	ENSG00000274314,ENSG00000274986,ENSG00000110047,ENSG00000171219
chr11	64869943	64870093	11:64869943-64870093	-
chr11	64870543	64870693	11:64870543-64870693	ENSG00000110047
chr11	64874403	64874553	11:64874403-64874553	ENSG00000110047
chr11	64877203	64877353	11:64877203-64877353	ENSG00000230835,ENSG00000110047
chr11	64878663	64878813	11:64878663-64878813	ENSG00000274314,ENSG00000274986,ENSG00000284155,ENSG00000283926,ENSG00000229719,ENSG00000230835,ENSG00000110047,ENSG00000171219
chr11	64879323	64879473	11:64879323-64879473	-
chr11	64880483	64880633	11:64880483-64880633	ENSG00000274986,ENSG00000230835,ENSG00000110047
chr11	64882367	64882517	11:64882367-64882517	-
chr11	64885703	64885853	11:64885703-64885853	ENSG00000274314,ENSG00000274986,ENSG00000284155,ENSG00000283926,ENSG00000229719,ENSG00000230835,ENSG00000110047,ENSG00000171219
chr11	64886103	64886253	11:64886103-64886253	ENSG00000274314,ENSG00000274986,ENSG00000284155,ENSG00000283926,ENSG00000229719,ENSG00000230835
chr11	64887983	64888133	11:64887983-64888133	ENSG00000284155,ENSG00000283926,ENSG00000229719,ENSG00000230835
chr11	64888280	64888430	11:64888280-64888430	-
chr11	64889043	64889193	11:64889043-64889193	-
chr11	64894343	64894493	11:64894343-64894493	ENSG00000274314,ENSG00000274986,ENSG00000284155,ENSG00000283926,ENSG00000229719
chr11	64900345	64900495	11:64900345-64900495	ENSG00000274314,ENSG00000274986
chr11	64916323	64916473	11:64916323-64916473	ENSG00000068971,ENSG00000110046
chr11	64917343	64917493	11:64917343-64917493	ENSG00000273003,ENSG00000213465,ENSG00000168062,ENSG00000168070,ENSG00000149735,ENSG00000068971,ENSG00000274314,ENSG00000274986,ENSG00000110046,ENSG00000284155,ENSG00000283926,ENSG00000229719,ENSG00000171219
chr11	64918143	64918293	11:64918143-64918293	ENSG00000068971,ENSG00000110046
chr11	64924123	64924273	11:64924123-64924273	ENSG00000168070,ENSG00000149735,ENSG00000068971,ENSG00000274314,ENSG00000274986,ENSG00000110046
chr11	64924543	64924693	11:64924543-64924693	ENSG00000149735,ENSG00000068971,ENSG00000110046
chr11	64925103	64925253	11:64925103-64925253	ENSG00000149735
chr11	64935783	64935933	11:64935783-64935933	ENSG00000168070,ENSG00000149735
chr11	64947363	64947513	11:64947363-64947513	-
chr11	64962343	64962493	11:64962343-64962493	ENSG00000168070
chr11	64969223	64969373	11:64969223-64969373	ENSG00000168070
chr11	64972063	64972213	11:64972063-64972213	ENSG00000168070
chr11	64977763	64977913	11:64977763-64977913	ENSG00000168070,ENSG00000149735
chr11	64990243	64990393	11:64990243-64990393	ENSG00000168062
chr11	64996963	64997113	11:64996963-64997113	ENSG00000168062,ENSG00000168070,ENSG00000149735
chr11	65001603	65001753	11:65001603-65001753	ENSG00000168062
chr11	65003423	65003573	11:65003423-65003573	ENSG00000168062
chr11	65006983	65007133	11:65006983-65007133	ENSG00000278851,ENSG00000273003,ENSG00000213465,ENSG00000168062,ENSG00000149735
chr11	65013623	65013773	11:65013623-65013773	ENSG00000278851,ENSG00000273003,ENSG00000213465
chr11	65014043	65014193	11:65014043-65014193	ENSG00000278851,ENSG00000273003,ENSG00000213465
chr11	65027343	65027493	11:65027343-65027493	ENSG00000162300,ENSG00000146670,ENSG00000168060,ENSG00000168061,ENSG00000110025,ENSG00000270775,ENSG00000278851,ENSG00000273003,ENSG00000213465
chr11	65027663	65027813	11:65027663-65027813	ENSG00000162300,ENSG00000146670,ENSG00000168060,ENSG00000168061,ENSG00000110025,ENSG00000270775,ENSG00000278851,ENSG00000273003,ENSG00000213465
chr11	65028406	65028556	11:65028406-65028556	-
chr11	65040963	65041113	11:65040963-65041113	ENSG00000168060,ENSG00000168061
chr11	65041323	65041473	11:65041323-65041473	ENSG00000168060,ENSG00000168061
chr11	65041903	65042053	11:65041903-65042053	-
chr11	65050903	65051053	11:65050903-65051053	-
chr11	65060563	65060713	11:65060563-65060713	ENSG00000168060
chr11	65061094	65061244	11:65061094-65061244	-
chr11	65069423	65069573	11:65069423-65069573	-
chr11	65077554	65077704	11:65077554-65077704	-
chr11	65078283	65078433	11:65078283-65078433	ENSG00000162300,ENSG00000146670
chr11	65084083	65084233	11:65084083-65084233	ENSG00000149823,ENSG00000187066,ENSG00000162300,ENSG00000146670
chr11	65096103	65096253	11:65096103-65096253	ENSG00000149823,ENSG00000187066,ENSG00000162300,ENSG00000146670
chr11	65096623	65096773	11:65096623-65096773	ENSG00000149823,ENSG00000187066,ENSG00000162300,ENSG00000146670
chr11	65110423	65110573	11:65110423-65110573	ENSG00000278952,ENSG00000255173,ENSG00000174276,ENSG00000149809,ENSG00000254501,ENSG00000149823
chr11	65111418	65111568	11:65111418-65111568	-
chr11	65111723	65111873	11:65111723-65111873	ENSG00000278952,ENSG00000255173,ENSG00000174276,ENSG00000149809,ENSG00000254501,ENSG00000149823
chr11	65112623	65112773	11:65112623-65112773	ENSG00000278952,ENSG00000255173,ENSG00000174276,ENSG00000149809,ENSG00000254501
chr11	65113163	65113313	11:65113163-65113313	ENSG00000278952,ENSG00000255173,ENSG00000174276,ENSG00000149809,ENSG00000254501
chr11	65113466	65113616	11:65113466-65113616	-
chr11	65116923	65117073	11:65116923-65117073	ENSG00000149792,ENSG00000149806,ENSG00000278952,ENSG00000255173,ENSG00000174276,ENSG00000149809,ENSG00000254501
chr11	65117743	65117893	11:65117743-65117893	ENSG00000149792,ENSG00000149806,ENSG00000278952,ENSG00000255173,ENSG00000174276,ENSG00000149809,ENSG00000254501,ENSG00000149823
chr11	65121503	65121653	11:65121503-65121653	-
chr11	65122163	65122313	11:65122163-65122313	ENSG00000284489,ENSG00000149792,ENSG00000162298,ENSG00000149806,ENSG00000278952,ENSG00000255173,ENSG00000174276,ENSG00000149809,ENSG00000254501
chr11	65123781	65123931	11:65123781-65123931	-
chr11	65133324	65133474	11:65133324-65133474	-
chr11	65133784	65133934	11:65133784-65133934	ENSG00000284489,ENSG00000162298
chr11	65134524	65134674	11:65134524-65134674	ENSG00000284489,ENSG00000149792,ENSG00000162298,ENSG00000149806
chr11	65135024	65135174	11:65135024-65135174	ENSG00000014216,ENSG00000254614,ENSG00000255200,ENSG00000204710,ENSG00000255058,ENSG00000222477,ENSG00000254455,ENSG00000284489,ENSG00000149792,ENSG00000162298,ENSG00000149806
chr11	65142244	65142394	11:65142244-65142394	ENSG00000222477,ENSG00000254455
chr11	65150784	65150934	11:65150784-65150934	ENSG00000255200,ENSG00000204710,ENSG00000255058,ENSG00000222477,ENSG00000254455
chr11	65152284	65152434	11:65152284-65152434	ENSG00000222477,ENSG00000254455
chr11	65152856	65153006	11:65152856-65153006	-
chr11	65163878	65164028	11:65163878-65164028	ENSG00000255058
chr11	65168611	65168761	11:65168611-65168761	ENSG00000204710,ENSG00000255058
chr11	65169424	65169574	11:65169424-65169574	ENSG00000204710,ENSG00000255058
chr11	65174204	65174354	11:65174204-65174354	ENSG00000255200,ENSG00000204710,ENSG00000255058
chr11	65174564	65174714	11:65174564-65174714	ENSG00000254614,ENSG00000255200,ENSG00000204710,ENSG00000255058
chr11	65180246	65180396	11:65180246-65180396	-
chr11	65181264	65181414	11:65181264-65181414	ENSG00000014216,ENSG00000254614,ENSG00000255200
chr11	65181724	65181874	11:65181724-65181874	ENSG00000014216,ENSG00000254614,ENSG00000255200,ENSG00000204710
chr11	65182404	65182554	11:65182404-65182554	ENSG00000014216,ENSG00000254614,ENSG00000255200
chr11	65197988	65198138	11:65197988-65198138	-
chr11	65204884	65205034	11:65204884-65205034	-
chr11	65213564	65213714	11:65213564-65213714	ENSG00000197847
chr11	65225004	65225154	11:65225004-65225154	ENSG00000197847
chr11	65225684	65225834	11:65225684-65225834	ENSG00000197847
chr11	65250444	65250594	11:65250444-65250594	-
chr11	65251624	65251774	11:65251624-65251774	-
chr11	65254102	65254252	11:65254102-65254252	-
chr11	65254912	65255062	11:65254912-65255062	-
chr11	65261804	65261954	11:65261804-65261954	ENSG00000285816,ENSG00000014138,ENSG00000287821,ENSG00000197847
chr11	65262284	65262434	11:65262284-65262434	ENSG00000285816,ENSG00000014138,ENSG00000287821
chr11	65275224	65275374	11:65275224-65275374	ENSG00000133884,ENSG00000149798,ENSG00000014138
chr11	65277703	65277853	11:65277703-65277853	-
chr11	65277984	65278134	11:65277984-65278134	-
chr11	65279844	65279994	11:65279844-65279994	ENSG00000133884,ENSG00000149798,ENSG00000287917,ENSG00000285816,ENSG00000014138,ENSG00000287821
chr11	65280780	65280930	11:65280780-65280930	-
chr11	65288831	65288981	11:65288831-65288981	-
chr11	65289784	65289934	11:65289784-65289934	ENSG00000014138
chr11	65290824	65290974	11:65290824-65290974	ENSG00000133884,ENSG00000149798,ENSG00000287917,ENSG00000285816,ENSG00000014138,ENSG00000287821,ENSG00000197847
chr11	65291824	65291974	11:65291824-65291974	ENSG00000014138
chr11	65292264	65292414	11:65292264-65292414	ENSG00000149798,ENSG00000287917,ENSG00000014138
chr11	65292964	65293114	11:65292964-65293114	-
chr11	65293944	65294094	11:65293944-65294094	-
chr11	65298184	65298334	11:65298184-65298334	-
chr11	65298784	65298934	11:65298784-65298934	ENSG00000014138
chr11	65301924	65302074	11:65301924-65302074	-
chr11	65305744	65305894	11:65305744-65305894	ENSG00000149798,ENSG00000287917
chr11	65306024	65306174	11:65306024-65306174	ENSG00000149798,ENSG00000287917
chr11	65307626	65307776	11:65307626-65307776	-
chr11	65308424	65308574	11:65308424-65308574	ENSG00000149798,ENSG00000287917
chr11	65309149	65309299	11:65309149-65309299	-
chr11	65314784	65314934	11:65314784-65314934	ENSG00000149798,ENSG00000287917
chr11	65315444	65315594	11:65315444-65315594	ENSG00000149798,ENSG00000287917
chr11	65315624	65315774	11:65315624-65315774	ENSG00000149798,ENSG00000287917
chr11	65316604	65316754	11:65316604-65316754	ENSG00000133884,ENSG00000149798,ENSG00000287917
chr11	65317124	65317274	11:65317124-65317274	-
chr11	65317524	65317674	11:65317524-65317674	ENSG00000149798
chr11	65330024	65330174	11:65330024-65330174	ENSG00000133884
chr11	65333724	65333874	11:65333724-65333874	ENSG00000133884
chr11	65334924	65335074	11:65334924-65335074	ENSG00000133884
chr11	65352904	65353054	11:65352904-65353054	ENSG00000173825
chr11	65354544	65354694	11:65354544-65354694	ENSG00000173825,ENSG00000133884
chr11	65355884	65356034	11:65355884-65356034	ENSG00000173825
chr11	65357864	65358014	11:65357864-65358014	-
chr11	65363876	65364026	11:65363876-65364026	-
chr11	65366384	65366534	11:65366384-65366534	ENSG00000255478
chr11	65371204	65371354	11:65371204-65371354	ENSG00000142186,ENSG00000270526,ENSG00000126391,ENSG00000162241,ENSG00000255478,ENSG00000173825
chr11	65377164	65377314	11:65377164-65377314	-
chr11	65381844	65381994	11:65381844-65381994	ENSG00000126391,ENSG00000162241
chr11	65382504	65382654	11:65382504-65382654	ENSG00000142186,ENSG00000270526,ENSG00000126391,ENSG00000162241,ENSG00000255478
chr11	65383864	65384014	11:65383864-65384014	-
chr11	65384564	65384714	11:65384564-65384714	ENSG00000126391,ENSG00000162241
chr11	65385284	65385434	11:65385284-65385434	ENSG00000126391,ENSG00000162241
chr11	65385604	65385754	11:65385604-65385754	ENSG00000126391
chr11	65386504	65386654	11:65386504-65386654	ENSG00000126391,ENSG00000162241
chr11	65386904	65387054	11:65386904-65387054	-
chr11	65388471	65388621	11:65388471-65388621	-
chr11	65388621	65388771	11:65388621-65388771	-
chr11	65388864	65389014	11:65388864-65389014	-
chr11	65389364	65389514	11:65389364-65389514	-
chr11	65390524	65390674	11:65390524-65390674	-
chr11	65390764	65390914	11:65390764-65390914	-
chr11	65391204	65391354	11:65391204-65391354	ENSG00000126391
chr11	65405564	65405714	11:65405564-65405714	-
chr11	65414884	65415034	11:65414884-65415034	-
chr11	65415464	65415614	11:65415464-65415614	-
chr11	65415804	65415954	11:65415804-65415954	-
chr11	65416444	65416594	11:65416444-65416594	-
chr11	65417344	65417494	11:65417344-65417494	-
chr11	65417804	65417954	11:65417804-65417954	-
chr11	65418364	65418514	11:65418364-65418514	-
chr11	65418824	65418974	11:65418824-65418974	ENSG00000270526,ENSG00000277599,ENSG00000278050,ENSG00000278144,ENSG00000245532,ENSG00000126391,ENSG00000162241
chr11	65420024	65420174	11:65420024-65420174	ENSG00000277599,ENSG00000278050,ENSG00000278144,ENSG00000245532
chr11	65421304	65421454	11:65421304-65421454	ENSG00000270117,ENSG00000277599,ENSG00000278050,ENSG00000278144,ENSG00000245532
chr11	65422284	65422434	11:65422284-65422434	ENSG00000277599,ENSG00000278050,ENSG00000278144,ENSG00000245532
chr11	65422804	65422954	11:65422804-65422954	ENSG00000277599,ENSG00000278050,ENSG00000278144,ENSG00000245532
chr11	65424404	65424554	11:65424404-65424554	-
chr11	65424864	65425014	11:65424864-65425014	-
chr11	65425324	65425474	11:65425324-65425474	ENSG00000277599,ENSG00000278050,ENSG00000278144,ENSG00000245532
chr11	65426284	65426434	11:65426284-65426434	ENSG00000277599,ENSG00000278050,ENSG00000278144,ENSG00000245532
chr11	65426644	65426794	11:65426644-65426794	-
chr11	65427084	65427234	11:65427084-65427234	ENSG00000277599,ENSG00000278050,ENSG00000278144,ENSG00000245532
chr11	65427464	65427614	11:65427464-65427614	ENSG00000277599,ENSG00000278050,ENSG00000278144,ENSG00000245532
chr11	65427884	65428034	11:65427884-65428034	ENSG00000277599,ENSG00000278050,ENSG00000278144,ENSG00000245532
chr11	65428364	65428514	11:65428364-65428514	ENSG00000277599,ENSG00000278050,ENSG00000278144,ENSG00000245532
chr11	65429284	65429434	11:65429284-65429434	ENSG00000277599,ENSG00000278050,ENSG00000278144,ENSG00000245532
chr11	65430044	65430194	11:65430044-65430194	-
chr11	65430644	65430794	11:65430644-65430794	-
chr11	65431004	65431154	11:65431004-65431154	-
chr11	65431504	65431654	11:65431504-65431654	-
chr11	65432264	65432414	11:65432264-65432414	-
chr11	65433044	65433194	11:65433044-65433194	-
chr11	65434124	65434274	11:65434124-65434274	-
chr11	65434644	65434794	11:65434644-65434794	-
chr11	65435764	65435914	11:65435764-65435914	-
chr11	65436184	65436334	11:65436184-65436334	ENSG00000283791
chr11	65436564	65436714	11:65436564-65436714	ENSG00000283791
chr11	65437904	65438054	11:65437904-65438054	ENSG00000283791
chr11	65438624	65438774	11:65438624-65438774	-
chr11	65438884	65439034	11:65438884-65439034	-
chr11	65439784	65439934	11:65439784-65439934	ENSG00000283791
chr11	65440324	65440474	11:65440324-65440474	ENSG00000275948,ENSG00000283791
chr11	65441164	65441314	11:65441164-65441314	ENSG00000275948,ENSG00000283791
chr11	65442144	65442294	11:65442144-65442294	ENSG00000275948,ENSG00000283791
chr11	65442344	65442494	11:65442344-65442494	ENSG00000275948,ENSG00000283791
chr11	65443124	65443274	11:65443124-65443274	ENSG00000275948,ENSG00000283791
chr11	65443924	65444074	11:65443924-65444074	ENSG00000275948,ENSG00000283791
chr11	65444404	65444554	11:65444404-65444554	ENSG00000275948,ENSG00000283791
chr11	65445224	65445374	11:65445224-65445374	ENSG00000275948,ENSG00000283791
chr11	65445624	65445774	11:65445624-65445774	ENSG00000275948,ENSG00000283791
chr11	65446244	65446394	11:65446244-65446394	ENSG00000275948,ENSG00000283791
chr11	65446884	65447034	11:65446884-65447034	ENSG00000275948,ENSG00000283791
chr11	65447784	65447934	11:65447784-65447934	ENSG00000275948,ENSG00000283791
chr11	65448144	65448294	11:65448144-65448294	ENSG00000275948,ENSG00000283791
chr11	65448804	65448954	11:65448804-65448954	ENSG00000173727,ENSG00000275948,ENSG00000283791
chr11	65449384	65449534	11:65449384-65449534	ENSG00000275948,ENSG00000283791
chr11	65449924	65450074	11:65449924-65450074	ENSG00000275948,ENSG00000283791
chr11	65450291	65450441	11:65450291-65450441	-
chr11	65450441	65450591	11:65450441-65450591	-
chr11	65452850	65453000	11:65452850-65453000	-
chr11	65453224	65453374	11:65453224-65453374	ENSG00000173727,ENSG00000275948
chr11	65453909	65454059	11:65453909-65454059	-
chr11	65454464	65454614	11:65454464-65454614	ENSG00000173727
chr11	65454724	65454874	11:65454724-65454874	ENSG00000173727
chr11	65455064	65455214	11:65455064-65455214	ENSG00000173727
chr11	65457260	65457410	11:65457260-65457410	ENSG00000173727
chr11	65458044	65458194	11:65458044-65458194	ENSG00000173727
chr11	65458764	65458914	11:65458764-65458914	-
chr11	65459264	65459414	11:65459264-65459414	ENSG00000173727
chr11	65459724	65459874	11:65459724-65459874	ENSG00000173727
chr11	65460184	65460334	11:65460184-65460334	ENSG00000173727
chr11	65460684	65460834	11:65460684-65460834	ENSG00000173727
chr11	65461024	65461174	11:65461024-65461174	ENSG00000173727
chr11	65461364	65461514	11:65461364-65461514	-
chr11	65461964	65462114	11:65461964-65462114	-
chr11	65462584	65462734	11:65462584-65462734	ENSG00000173727
chr11	65463344	65463494	11:65463344-65463494	ENSG00000173727
chr11	65464424	65464574	11:65464424-65464574	ENSG00000173727
chr11	65464924	65465074	11:65464924-65465074	-
chr11	65465344	65465494	11:65465344-65465494	-
chr11	65465764	65465914	11:65465764-65465914	-
chr11	65466164	65466314	11:65466164-65466314	-
chr11	65467404	65467554	11:65467404-65467554	-
chr11	65467784	65467934	11:65467784-65467934	-
chr11	65468144	65468294	11:65468144-65468294	-
chr11	65468984	65469134	11:65468984-65469134	-
chr11	65470624	65470774	11:65470624-65470774	-
chr11	65471504	65471654	11:65471504-65471654	-
chr11	65472204	65472354	11:65472204-65472354	ENSG00000270526,ENSG00000274072,ENSG00000278217,ENSG00000270117,ENSG00000251562,ENSG00000173727
chr11	65472724	65472874	11:65472724-65472874	-
chr11	65473344	65473494	11:65473344-65473494	-
chr11	65473564	65473714	11:65473564-65473714	-
chr11	65476464	65476614	11:65476464-65476614	-
chr11	65476704	65476854	11:65476704-65476854	-
chr11	65477224	65477374	11:65477224-65477374	-
chr11	65477524	65477674	11:65477524-65477674	-
chr11	65478544	65478694	11:65478544-65478694	-
chr11	65478904	65479054	11:65478904-65479054	-
chr11	65479464	65479614	11:65479464-65479614	ENSG00000270117
chr11	65481684	65481834	11:65481684-65481834	ENSG00000286756,ENSG00000279243
chr11	65482524	65482674	11:65482524-65482674	-
chr11	65483864	65484014	11:65483864-65484014	-
chr11	65484817	65484967	11:65484817-65484967	-
chr11	65485544	65485694	11:65485544-65485694	-
chr11	65485964	65486114	11:65485964-65486114	-
chr11	65487624	65487774	11:65487624-65487774	ENSG00000270117,ENSG00000251562,ENSG00000286756,ENSG00000279243
chr11	65488624	65488774	11:65488624-65488774	-
chr11	65488804	65488954	11:65488804-65488954	-
chr11	65489304	65489454	11:65489304-65489454	ENSG00000270117,ENSG00000286756,ENSG00000279243
chr11	65491184	65491334	11:65491184-65491334	-
chr11	65491964	65492114	11:65491964-65492114	ENSG00000270117,ENSG00000286756,ENSG00000279243
chr11	65492204	65492354	11:65492204-65492354	ENSG00000270117,ENSG00000251562,ENSG00000286756,ENSG00000279243
chr11	65492724	65492874	11:65492724-65492874	ENSG00000270117,ENSG00000286756,ENSG00000279243
chr11	65492984	65493134	11:65492984-65493134	ENSG00000270117,ENSG00000286756,ENSG00000279243
chr11	65493964	65494114	11:65493964-65494114	ENSG00000270117,ENSG00000251562,ENSG00000286756,ENSG00000279243
chr11	65494584	65494734	11:65494584-65494734	ENSG00000270117,ENSG00000286756,ENSG00000279243
chr11	65496364	65496514	11:65496364-65496514	-
chr11	65496604	65496754	11:65496604-65496754	-
chr11	65497544	65497694	11:65497544-65497694	ENSG00000278217,ENSG00000270117,ENSG00000251562
chr11	65498544	65498694	11:65498544-65498694	-
chr11	65498964	65499114	11:65498964-65499114	ENSG00000278217,ENSG00000270117,ENSG00000251562
chr11	65499444	65499594	11:65499444-65499594	ENSG00000278217,ENSG00000270117,ENSG00000251562
chr11	65500564	65500714	11:65500564-65500714	-
chr11	65500864	65501014	11:65500864-65501014	-
chr11	65501624	65501774	11:65501624-65501774	-
chr11	65502064	65502214	11:65502064-65502214	-
chr11	65502584	65502734	11:65502584-65502734	-
chr11	65503184	65503334	11:65503184-65503334	-
chr11	65504164	65504314	11:65504164-65504314	ENSG00000274072,ENSG00000278217,ENSG00000251562
chr11	65504704	65504854	11:65504704-65504854	-
chr11	65505804	65505954	11:65505804-65505954	-
chr11	65506144	65506294	11:65506144-65506294	-
chr11	65506784	65506934	11:65506784-65506934	ENSG00000270526,ENSG00000274072,ENSG00000278217,ENSG00000251562
chr11	65507644	65507794	11:65507644-65507794	ENSG00000270526,ENSG00000274072,ENSG00000278217,ENSG00000270117,ENSG00000251562,ENSG00000255478
chr11	65508080	65508230	11:65508080-65508230	ENSG00000270526,ENSG00000274072,ENSG00000278217,ENSG00000251562
chr11	65508504	65508654	11:65508504-65508654	ENSG00000270526,ENSG00000274072,ENSG00000278217,ENSG00000251562
chr11	65508944	65509094	11:65508944-65509094	ENSG00000270526,ENSG00000274072,ENSG00000278217,ENSG00000251562
chr11	65509864	65510014	11:65509864-65510014	-
chr11	65510211	65510361	11:65510211-65510361	-
chr11	65510864	65511014	11:65510864-65511014	ENSG00000142186,ENSG00000270526,ENSG00000274072,ENSG00000255478
chr11	65516344	65516494	11:65516344-65516494	-
chr11	65522224	65522374	11:65522224-65522374	ENSG00000142186
chr11	65522472	65522622	11:65522472-65522622	-
chr11	65523124	65523274	11:65523124-65523274	-
chr11	65524924	65525074	11:65524924-65525074	ENSG00000142186
chr11	65525324	65525474	11:65525324-65525474	ENSG00000142186
chr11	65540264	65540414	11:65540264-65540414	ENSG00000168056,ENSG00000142186
chr11	65540664	65540814	11:65540664-65540814	ENSG00000168056,ENSG00000142186
chr11	65546744	65546894	11:65546744-65546894	ENSG00000168056
chr11	65551024	65551174	11:65551024-65551174	ENSG00000168056
chr11	65551224	65551374	11:65551224-65551374	ENSG00000168056
chr11	65552204	65552354	11:65552204-65552354	ENSG00000168056
chr11	65555944	65556094	11:65555944-65556094	ENSG00000279093,ENSG00000168056
chr11	65557274	65557424	11:65557274-65557424	ENSG00000279093
chr11	65558264	65558414	11:65558264-65558414	ENSG00000279093,ENSG00000168056
chr11	65560064	65560214	11:65560064-65560214	ENSG00000279093,ENSG00000168056
chr11	65560644	65560794	11:65560644-65560794	ENSG00000279093,ENSG00000168056
chr11	65561033	65561183	11:65561033-65561183	ENSG00000279093
chr11	65570184	65570334	11:65570184-65570334	ENSG00000173338,ENSG00000173442,ENSG00000176973,ENSG00000173465,ENSG00000260233,ENSG00000279093,ENSG00000168056,ENSG00000142186
chr11	65572004	65572154	11:65572004-65572154	ENSG00000176973,ENSG00000173465,ENSG00000260233
chr11	65572424	65572574	11:65572424-65572574	ENSG00000173442,ENSG00000176973,ENSG00000173465,ENSG00000260233,ENSG00000279093
chr11	65574364	65574514	11:65574364-65574514	ENSG00000173338,ENSG00000173442,ENSG00000176973,ENSG00000173465,ENSG00000260233,ENSG00000279093,ENSG00000168056,ENSG00000142186
chr11	65575004	65575154	11:65575004-65575154	ENSG00000173442,ENSG00000176973,ENSG00000173465,ENSG00000260233
chr11	65575284	65575434	11:65575284-65575434	ENSG00000173442,ENSG00000176973,ENSG00000173465,ENSG00000260233
chr11	65575604	65575754	11:65575604-65575754	ENSG00000173442,ENSG00000176973,ENSG00000173465,ENSG00000260233
chr11	65577464	65577614	11:65577464-65577614	ENSG00000173442,ENSG00000176973,ENSG00000173465,ENSG00000260233
chr11	65584684	65584834	11:65584684-65584834	ENSG00000173442
chr11	65586013	65586163	11:65586013-65586163	-
chr11	65586824	65586974	11:65586824-65586974	ENSG00000173338,ENSG00000173442
chr11	65587384	65587534	11:65587384-65587534	ENSG00000173338,ENSG00000173442
chr11	65587864	65588014	11:65587864-65588014	-
chr11	65588384	65588534	11:65588384-65588534	-
chr11	65588784	65588934	11:65588784-65588934	ENSG00000173338,ENSG00000173442
chr11	65590513	65590663	11:65590513-65590663	ENSG00000173338
chr11	65591361	65591511	11:65591361-65591511	ENSG00000173338
chr11	65592004	65592154	11:65592004-65592154	ENSG00000173338,ENSG00000173442
chr11	65593884	65594034	11:65593884-65594034	ENSG00000173338,ENSG00000173442
chr11	65607084	65607234	11:65607084-65607234	ENSG00000173327,ENSG00000173338,ENSG00000173442
chr11	65612024	65612174	11:65612024-65612174	ENSG00000173327
chr11	65614284	65614434	11:65614284-65614434	ENSG00000197136,ENSG00000173327,ENSG00000173338
chr11	65615404	65615554	11:65615404-65615554	ENSG00000239356,ENSG00000285533,ENSG00000173039,ENSG00000265874,ENSG00000213445,ENSG00000266041,ENSG00000197136,ENSG00000173327,ENSG00000173338,ENSG00000176973,ENSG00000173465,ENSG00000260233
chr11	65616624	65616774	11:65616624-65616774	-
chr11	65626104	65626254	11:65626104-65626254	-
chr11	65637884	65638034	11:65637884-65638034	ENSG00000239356,ENSG00000285533,ENSG00000173039,ENSG00000265874,ENSG00000213445,ENSG00000266041,ENSG00000197136
chr11	65638304	65638454	11:65638304-65638454	ENSG00000213445,ENSG00000266041,ENSG00000197136
chr11	65638564	65638714	11:65638564-65638714	ENSG00000213445,ENSG00000266041
chr11	65643264	65643414	11:65643264-65643414	ENSG00000265874,ENSG00000213445,ENSG00000266041
chr11	65645784	65645934	11:65645784-65645934	ENSG00000265874,ENSG00000213445
chr11	65647344	65647494	11:65647344-65647494	ENSG00000265874,ENSG00000213445
chr11	65651864	65652014	11:65651864-65652014	ENSG00000265874,ENSG00000213445
chr11	65652204	65652354	11:65652204-65652354	ENSG00000265874,ENSG00000213445
chr11	65652584	65652734	11:65652584-65652734	ENSG00000285533,ENSG00000173039,ENSG00000265874,ENSG00000213445,ENSG00000266041
chr11	65652924	65653074	11:65652924-65653074	ENSG00000239356,ENSG00000285533,ENSG00000173039,ENSG00000265874,ENSG00000213445,ENSG00000266041
chr11	65662384	65662534	11:65662384-65662534	-
chr11	65663084	65663234	11:65663084-65663234	ENSG00000239356,ENSG00000285533,ENSG00000173039,ENSG00000213445
chr11	65663884	65664034	11:65663884-65664034	ENSG00000285533,ENSG00000173039
chr11	65706416	65706566	11:65706416-65706566	ENSG00000172977,ENSG00000239356
chr11	65709872	65710022	11:65709872-65710022	-
chr11	65710591	65710741	11:65710591-65710741	-
chr11	65711924	65712074	11:65711924-65712074	ENSG00000255404,ENSG00000255557,ENSG00000214659,ENSG00000172922,ENSG00000172977,ENSG00000239356
chr11	65712144	65712294	11:65712144-65712294	ENSG00000214659,ENSG00000172922,ENSG00000172977,ENSG00000239356
chr11	65712484	65712634	11:65712484-65712634	ENSG00000214659,ENSG00000172922,ENSG00000172977,ENSG00000239356
chr11	65719964	65720114	11:65719964-65720114	ENSG00000214659,ENSG00000172922
chr11	65720244	65720394	11:65720244-65720394	ENSG00000214659,ENSG00000172922
chr11	65720504	65720654	11:65720504-65720654	ENSG00000214659,ENSG00000172922
chr11	65720724	65720874	11:65720724-65720874	ENSG00000214659,ENSG00000172922,ENSG00000172977
chr11	65744564	65744714	11:65744564-65744714	ENSG00000255557
chr11	65766604	65766754	11:65766604-65766754	ENSG00000255557
chr11	65769904	65770054	11:65769904-65770054	ENSG00000255557
chr11	65775724	65775874	11:65775724-65775874	-
chr11	65776364	65776514	11:65776364-65776514	ENSG00000255404,ENSG00000255120,ENSG00000172818,ENSG00000254470,ENSG00000255557
chr11	65780064	65780214	11:65780064-65780214	ENSG00000255404,ENSG00000255120,ENSG00000172818,ENSG00000254470
chr11	65780804	65780954	11:65780804-65780954	ENSG00000255404,ENSG00000255120,ENSG00000172818,ENSG00000254470
chr11	65781544	65781694	11:65781544-65781694	ENSG00000255120,ENSG00000172818,ENSG00000254470
chr11	65797024	65797174	11:65797024-65797174	ENSG00000255404,ENSG00000255120,ENSG00000172818
chr11	65817624	65817774	11:65817624-65817774	-
chr11	65818284	65818434	11:65818284-65818434	ENSG00000255404,ENSG00000255120,ENSG00000172818,ENSG00000254470
chr11	65827924	65828074	11:65827924-65828074	ENSG00000172803
chr11	65833824	65833974	11:65833824-65833974	ENSG00000172803,ENSG00000172757,ENSG00000255404
chr11	65848642	65848792	11:65848642-65848792	-
chr11	65849964	65850114	11:65849964-65850114	-
chr11	65850824	65850974	11:65850824-65850974	-
chr11	65851384	65851534	11:65851384-65851534	-
chr11	65857024	65857174	11:65857024-65857174	ENSG00000172757
chr11	65857184	65857334	11:65857184-65857334	ENSG00000172757
chr11	65858224	65858374	11:65858224-65858374	ENSG00000172638,ENSG00000172732,ENSG00000172803,ENSG00000172757
chr11	65859464	65859614	11:65859464-65859614	ENSG00000172638,ENSG00000172732,ENSG00000172803,ENSG00000172757
chr11	65860364	65860514	11:65860364-65860514	ENSG00000172543,ENSG00000172638,ENSG00000172732,ENSG00000172757
chr11	65868144	65868294	11:65868144-65868294	-
chr11	65870804	65870954	11:65870804-65870954	ENSG00000172543,ENSG00000172638
chr11	65871264	65871414	11:65871264-65871414	-
chr11	65872224	65872374	11:65872224-65872374	ENSG00000172543,ENSG00000172638
chr11	65872844	65872994	11:65872844-65872994	ENSG00000172543,ENSG00000172638
chr11	65873644	65873794	11:65873644-65873794	ENSG00000172543,ENSG00000172638,ENSG00000172732,ENSG00000172757
chr11	65884744	65884894	11:65884744-65884894	ENSG00000172500,ENSG00000172543
chr11	65888504	65888654	11:65888504-65888654	ENSG00000175467,ENSG00000175602,ENSG00000172500,ENSG00000172543,ENSG00000172638
chr11	65889004	65889154	11:65889004-65889154	ENSG00000175602,ENSG00000172500,ENSG00000172543
chr11	65889644	65889794	11:65889644-65889794	ENSG00000172500
chr11	65890484	65890634	11:65890484-65890634	ENSG00000175592,ENSG00000175602,ENSG00000172500
chr11	65891004	65891154	11:65891004-65891154	ENSG00000175602,ENSG00000172500
chr11	65891384	65891534	11:65891384-65891534	-
chr11	65891904	65892054	11:65891904-65892054	-
chr11	65892732	65892882	11:65892732-65892882	-
chr11	65893390	65893540	11:65893390-65893540	-
chr11	65896150	65896300	11:65896150-65896300	-
chr11	65898844	65898994	11:65898844-65898994	ENSG00000175602
chr11	65899324	65899474	11:65899324-65899474	ENSG00000175592,ENSG00000175602
chr11	65899848	65899998	11:65899848-65899998	-
chr11	65900087	65900237	11:65900087-65900237	-
chr11	65900444	65900594	11:65900444-65900594	ENSG00000175513,ENSG00000175550,ENSG00000175573,ENSG00000175592,ENSG00000175602,ENSG00000172500
chr11	65902124	65902274	11:65902124-65902274	ENSG00000175592
chr11	65903224	65903374	11:65903224-65903374	ENSG00000175550,ENSG00000175573,ENSG00000175592,ENSG00000175602
chr11	65906704	65906854	11:65906704-65906854	ENSG00000175592
chr11	65911764	65911914	11:65911764-65911914	ENSG00000175550,ENSG00000175573
chr11	65912944	65913094	11:65912944-65913094	ENSG00000175550,ENSG00000175573
chr11	65914549	65914699	11:65914549-65914699	-
chr11	65914914	65915064	11:65914914-65915064	-
chr11	65915204	65915354	11:65915204-65915354	-
chr11	65915804	65915954	11:65915804-65915954	ENSG00000175467,ENSG00000175513,ENSG00000175550,ENSG00000175573,ENSG00000175592,ENSG00000175602,ENSG00000172500
chr11	65918664	65918814	11:65918664-65918814	-
chr11	65919244	65919394	11:65919244-65919394	ENSG00000175467,ENSG00000175513,ENSG00000175550,ENSG00000175573,ENSG00000175592,ENSG00000175602,ENSG00000172500
chr11	65919974	65920124	11:65919974-65920124	-
chr11	65928184	65928334	11:65928184-65928334	-
chr11	65932631	65932781	11:65932631-65932781	-
chr11	65941209	65941359	11:65941209-65941359	ENSG00000175513
chr11	65941464	65941614	11:65941464-65941614	ENSG00000175513
chr11	65949052	65949202	11:65949052-65949202	ENSG00000175513
chr11	65961544	65961694	11:65961544-65961694	ENSG00000175334,ENSG00000175376,ENSG00000254867,ENSG00000175467,ENSG00000175513,ENSG00000172500
chr11	65962024	65962174	11:65962024-65962174	ENSG00000175467
chr11	65962439	65962589	11:65962439-65962589	-
chr11	65985318	65985468	11:65985318-65985468	-
chr11	65989084	65989234	11:65989084-65989234	ENSG00000175334,ENSG00000175376,ENSG00000254867,ENSG00000175467,ENSG00000172500
chr11	65997424	65997574	11:65997424-65997574	-
chr11	66001085	66001235	11:66001085-66001235	-
chr11	66001564	66001714	11:66001564-66001714	-
chr11	66002184	66002334	11:66002184-66002334	ENSG00000286459,ENSG00000175294,ENSG00000175315,ENSG00000175334,ENSG00000175376,ENSG00000175467
chr11	66002884	66003034	11:66002884-66003034	ENSG00000175334,ENSG00000175376
chr11	66008904	66009054	11:66008904-66009054	ENSG00000175315
chr11	66011284	66011434	11:66011284-66011434	ENSG00000175315
chr11	66015524	66015674	11:66015524-66015674	ENSG00000175315
chr11	66021144	66021294	11:66021144-66021294	ENSG00000286459,ENSG00000175294,ENSG00000175315
chr11	66022524	66022674	11:66022524-66022674	ENSG00000175294,ENSG00000175315
chr11	66045224	66045374	11:66045224-66045374	ENSG00000087365,ENSG00000286459,ENSG00000175229
chr11	66051144	66051294	11:66051144-66051294	-
chr11	66052164	66052314	11:66052164-66052314	ENSG00000255038,ENSG00000087365,ENSG00000286459,ENSG00000175229
chr11	66068344	66068494	11:66068344-66068494	ENSG00000175115,ENSG00000255038,ENSG00000087365
chr11	66068964	66069114	11:66068964-66069114	ENSG00000175115,ENSG00000255038,ENSG00000087365,ENSG00000286459
chr11	66069684	66069834	11:66069684-66069834	ENSG00000255038
chr11	66070064	66070214	11:66070064-66070214	ENSG00000175115,ENSG00000255038
chr11	66070641	66070791	11:66070641-66070791	-
chr11	66071084	66071234	11:66071084-66071234	ENSG00000175115,ENSG00000255038
chr11	66079104	66079254	11:66079104-66079254	ENSG00000175115
chr11	66079384	66079534	11:66079384-66079534	ENSG00000175115
chr11	66080604	66080754	11:66080604-66080754	ENSG00000175115
chr11	66081604	66081754	11:66081604-66081754	-
chr11	66083077	66083227	11:66083077-66083227	-
chr11	66083524	66083674	11:66083524-66083674	-
chr11	66112264	66112414	11:66112264-66112414	-
chr11	66112704	66112854	11:66112704-66112854	-
chr11	66113264	66113414	11:66113264-66113414	-
chr11	66113944	66114094	11:66113944-66114094	-
chr11	66115724	66115874	11:66115724-66115874	-
chr11	66116064	66116214	11:66116064-66116214	-
chr11	66116724	66116874	11:66116724-66116874	-
chr11	66119444	66119594	11:66119444-66119594	-
chr11	66119784	66119934	11:66119784-66119934	ENSG00000175115
chr11	66124664	66124814	11:66124664-66124814	-
chr11	66126179	66126329	11:66126179-66126329	-
chr11	66126864	66127014	11:66126864-66127014	-
chr11	66134644	66134794	11:66134644-66134794	-
chr11	66136204	66136354	11:66136204-66136354	-
chr11	66136944	66137094	11:66136944-66137094	-
chr11	66137644	66137794	11:66137644-66137794	-
chr11	66142044	66142194	11:66142044-66142194	-
chr11	66142844	66142994	11:66142844-66142994	-
chr11	66150244	66150394	11:66150244-66150394	-
chr11	66159704	66159854	11:66159704-66159854	-
chr11	66172224	66172374	11:66172224-66172374	-
chr11	66176864	66177014	11:66176864-66177014	-
chr11	66183824	66183974	11:66183824-66183974	-
chr11	66188684	66188834	11:66188684-66188834	-
chr11	66189124	66189274	11:66189124-66189274	-
chr11	66209584	66209734	11:66209584-66209734	-
chr11	66221784	66221934	11:66221784-66221934	-
chr11	66222804	66222954	11:66222804-66222954	ENSG00000174996,ENSG00000255320,ENSG00000175115
chr11	66256704	66256854	11:66256704-66256854	-
chr11	66257004	66257154	11:66257004-66257154	ENSG00000174996,ENSG00000255320
chr11	66257644	66257794	11:66257644-66257794	ENSG00000254461,ENSG00000174996,ENSG00000255320
chr11	66258004	66258154	11:66258004-66258154	ENSG00000174996,ENSG00000255320
chr11	66258344	66258494	11:66258344-66258494	ENSG00000254461,ENSG00000174996,ENSG00000255320,ENSG00000175115
chr11	66267604	66267754	11:66267604-66267754	ENSG00000174871,ENSG00000254452,ENSG00000245156,ENSG00000174903,ENSG00000254762,ENSG00000254855,ENSG00000254461,ENSG00000174996,ENSG00000255320
chr11	66268424	66268574	11:66268424-66268574	ENSG00000174871,ENSG00000254452,ENSG00000245156,ENSG00000174903,ENSG00000254762,ENSG00000254855,ENSG00000254461,ENSG00000174996,ENSG00000255320,ENSG00000175115
chr11	66269364	66269514	11:66269364-66269514	ENSG00000174903,ENSG00000254762,ENSG00000254855,ENSG00000254461,ENSG00000174996
chr11	66278884	66279034	11:66278884-66279034	ENSG00000174871,ENSG00000254452,ENSG00000245156
chr11	66281164	66281314	11:66281164-66281314	ENSG00000174871,ENSG00000254452,ENSG00000245156
chr11	66282504	66282654	11:66282504-66282654	ENSG00000174851,ENSG00000174871,ENSG00000254452,ENSG00000245156,ENSG00000255320
chr11	66288204	66288354	11:66288204-66288354	-
chr11	66288544	66288694	11:66288544-66288694	-
chr11	66289204	66289354	11:66289204-66289354	ENSG00000179292,ENSG00000174851,ENSG00000174871,ENSG00000254452,ENSG00000245156,ENSG00000174903,ENSG00000254762,ENSG00000254855,ENSG00000174996,ENSG00000255320,ENSG00000175115
chr11	66309784	66309934	11:66309784-66309934	-
chr11	66312204	66312354	11:66312204-66312354	ENSG00000254736,ENSG00000174807,ENSG00000254458
chr11	66312564	66312714	11:66312564-66312714	ENSG00000254736,ENSG00000276918,ENSG00000174669,ENSG00000255468,ENSG00000174684,ENSG00000254756,ENSG00000174807,ENSG00000254458,ENSG00000179292
chr11	66312884	66313034	11:66312884-66313034	ENSG00000202317,ENSG00000254736,ENSG00000276918,ENSG00000174669,ENSG00000255468,ENSG00000174684,ENSG00000174744,ENSG00000254756,ENSG00000174791,ENSG00000174807,ENSG00000254458,ENSG00000179292
chr11	66313764	66313914	11:66313764-66313914	-
chr11	66316550	66316700	11:66316550-66316700	-
chr11	66316700	66316833	11:66316700-66316833	-
chr11	66317024	66317174	11:66317024-66317174	ENSG00000174807,ENSG00000254458
chr11	66317464	66317614	11:66317464-66317614	ENSG00000174807,ENSG00000254458
chr11	66317664	66317814	11:66317664-66317814	ENSG00000174807,ENSG00000254458
chr11	66317884	66318034	11:66317884-66318034	ENSG00000174807,ENSG00000254458
chr11	66318384	66318534	11:66318384-66318534	ENSG00000174807,ENSG00000254458
chr11	66324764	66324914	11:66324764-66324914	-
chr11	66325484	66325634	11:66325484-66325634	-
chr11	66326307	66326457	11:66326307-66326457	-
chr11	66326644	66326794	11:66326644-66326794	-
chr11	66327204	66327354	11:66327204-66327354	ENSG00000254756
chr11	66327904	66328054	11:66327904-66328054	-
chr11	66328484	66328634	11:66328484-66328634	ENSG00000254756
chr11	66335764	66335914	11:66335764-66335914	ENSG00000174744,ENSG00000254756,ENSG00000174791
chr11	66336444	66336594	11:66336444-66336594	ENSG00000255468,ENSG00000174684,ENSG00000174744,ENSG00000254756,ENSG00000174791
chr11	66336724	66336874	11:66336724-66336874	ENSG00000254736,ENSG00000276918,ENSG00000174669,ENSG00000255468,ENSG00000174684,ENSG00000174744,ENSG00000254756,ENSG00000174791
chr11	66337464	66337614	11:66337464-66337614	ENSG00000254756,ENSG00000174791
chr11	66345064	66345214	11:66345064-66345214	ENSG00000254736,ENSG00000276918,ENSG00000174669,ENSG00000255468,ENSG00000174684,ENSG00000174744
chr11	66347504	66347654	11:66347504-66347654	ENSG00000255468,ENSG00000174684
chr11	66348104	66348254	11:66348104-66348254	ENSG00000276918,ENSG00000174669,ENSG00000255468,ENSG00000174684,ENSG00000174744
chr11	66353864	66354014	11:66353864-66354014	ENSG00000255468,ENSG00000174684
chr11	66364014	66364164	11:66364014-66364164	-
chr11	66370264	66370414	11:66370264-66370414	ENSG00000276918,ENSG00000174669
chr11	66371364	66371514	11:66371364-66371514	ENSG00000276918,ENSG00000174669
chr11	66371824	66371974	11:66371824-66371974	ENSG00000276918,ENSG00000174669
chr11	66372104	66372254	11:66372104-66372254	ENSG00000276918,ENSG00000174669
chr11	66372424	66372574	11:66372424-66372574	ENSG00000276918,ENSG00000174669
chr11	66386264	66386414	11:66386264-66386414	ENSG00000202317,ENSG00000254736,ENSG00000276918,ENSG00000174669
chr11	66389124	66389274	11:66389124-66389274	ENSG00000202317,ENSG00000254736
chr11	66408564	66408714	11:66408564-66408714	ENSG00000201733,ENSG00000254510
chr11	66408964	66409114	11:66408964-66409114	ENSG00000254596,ENSG00000174547,ENSG00000201733,ENSG00000174576,ENSG00000254510,ENSG00000202317
chr11	66418284	66418434	11:66418284-66418434	ENSG00000254596,ENSG00000174547,ENSG00000201733,ENSG00000174576,ENSG00000254510,ENSG00000202317
chr11	66418804	66418954	11:66418804-66418954	ENSG00000174576,ENSG00000254510
chr11	66421664	66421814	11:66421664-66421814	ENSG00000201733,ENSG00000174576
chr11	66430084	66430234	11:66430084-66430234	ENSG00000254596,ENSG00000174547,ENSG00000201733
chr11	66439004	66439154	11:66439004-66439154	ENSG00000254596,ENSG00000174547,ENSG00000201733
chr11	66443744	66443894	11:66443744-66443894	ENSG00000254596,ENSG00000174547
chr11	66459204	66459354	11:66459204-66459354	ENSG00000254596
chr11	66466684	66466834	11:66466684-66466834	ENSG00000256349,ENSG00000254986,ENSG00000255517,ENSG00000174516,ENSG00000254596,ENSG00000174547
chr11	66467244	66467394	11:66467244-66467394	ENSG00000174516
chr11	66467877	66468027	11:66467877-66468027	-
chr11	66479644	66479794	11:66479644-66479794	ENSG00000254986,ENSG00000255517,ENSG00000174516
chr11	66480264	66480414	11:66480264-66480414	ENSG00000286688,ENSG00000174483,ENSG00000256349,ENSG00000254986,ENSG00000255517,ENSG00000174516,ENSG00000254596
chr11	66480604	66480754	11:66480604-66480754	ENSG00000286688,ENSG00000174483,ENSG00000256349,ENSG00000254986,ENSG00000255517,ENSG00000174516
chr11	66482564	66482714	11:66482564-66482714	-
chr11	66491444	66491594	11:66491444-66491594	-
chr11	66510544	66510694	11:66510544-66510694	ENSG00000286688,ENSG00000174483,ENSG00000256349
chr11	66543404	66543554	11:66543404-66543554	-
chr11	66543824	66543974	11:66543824-66543974	ENSG00000248746,ENSG00000174165
chr11	66546044	66546194	11:66546044-66546194	ENSG00000174080,ENSG00000250105,ENSG00000248746,ENSG00000174165,ENSG00000286688,ENSG00000174483,ENSG00000256349
chr11	66547224	66547374	11:66547224-66547374	-
chr11	66547644	66547794	11:66547644-66547794	-
chr11	66549093	66549243	11:66549093-66549243	-
chr11	66579144	66579294	11:66579144-66579294	ENSG00000174080,ENSG00000250105
chr11	66593044	66593194	11:66593044-66593194	ENSG00000173914,ENSG00000173992,ENSG00000182791,ENSG00000174080,ENSG00000250105
chr11	66595404	66595554	11:66595404-66595554	ENSG00000173992,ENSG00000182791
chr11	66607619	66607769	11:66607619-66607769	-
chr11	66616424	66616574	11:66616424-66616574	ENSG00000173914,ENSG00000173933,ENSG00000248643,ENSG00000239306,ENSG00000199325,ENSG00000173992,ENSG00000182791,ENSG00000174080,ENSG00000250105
chr11	66616904	66617054	11:66616904-66617054	ENSG00000248643,ENSG00000239306,ENSG00000199325
chr11	66619224	66619374	11:66619224-66619374	ENSG00000173914,ENSG00000173933,ENSG00000248643,ENSG00000239306,ENSG00000199325,ENSG00000173992,ENSG00000182791,ENSG00000174080,ENSG00000250105
chr11	66634820	66634970	11:66634820-66634970	-
chr11	66637664	66637814	11:66637664-66637814	ENSG00000173933
chr11	66638484	66638634	11:66638484-66638634	ENSG00000239553,ENSG00000173914,ENSG00000173933,ENSG00000248643,ENSG00000239306,ENSG00000199325,ENSG00000173992,ENSG00000182791,ENSG00000174080,ENSG00000250105,ENSG00000174483,ENSG00000256349
chr11	66639244	66639394	11:66639244-66639394	ENSG00000173933
chr11	66640130	66640280	11:66640130-66640280	-
chr11	66651164	66651314	11:66651164-66651314	-
chr11	66677264	66677414	11:66677264-66677414	-
chr11	66677904	66678054	11:66677904-66678054	ENSG00000173914,ENSG00000173992,ENSG00000182791,ENSG00000174080,ENSG00000250105
chr11	66678424	66678574	11:66678424-66678574	ENSG00000173914,ENSG00000174080
chr11	66694844	66694994	11:66694844-66694994	ENSG00000173653,ENSG00000254984,ENSG00000213409,ENSG00000173715,ENSG00000239553,ENSG00000173898,ENSG00000174080,ENSG00000250105
chr11	66714084	66714234	11:66714084-66714234	ENSG00000239553
chr11	66720334	66720484	11:66720334-66720484	-
chr11	66725864	66726014	11:66725864-66726014	ENSG00000173898
chr11	66727504	66727654	11:66727504-66727654	ENSG00000173898
chr11	66728824	66728974	11:66728824-66728974	ENSG00000173898
chr11	66744584	66744734	11:66744584-66744734	ENSG00000213409,ENSG00000173715,ENSG00000173898
chr11	66745064	66745214	11:66745064-66745214	ENSG00000254984,ENSG00000213409,ENSG00000173715
chr11	66745624	66745774	11:66745624-66745774	ENSG00000173715
chr11	66768097	66768247	11:66768097-66768247	ENSG00000254984,ENSG00000213409
chr11	66768324	66768474	11:66768324-66768474	ENSG00000254984,ENSG00000213409
chr11	66784664	66784814	11:66784664-66784814	ENSG00000254984
chr11	66788044	66788194	11:66788044-66788194	-
chr11	66788524	66788674	11:66788524-66788674	-
chr11	66789524	66789674	11:66789524-66789674	ENSG00000254984,ENSG00000173715
chr11	66818373	66818523	11:66818373-66818523	ENSG00000173715
chr11	66820543	66820693	11:66820543-66820693	ENSG00000173715
chr11	66834344	66834494	11:66834344-66834494	ENSG00000173653
chr11	66835944	66836094	11:66835944-66836094	ENSG00000173653
chr11	66840484	66840634	11:66840484-66840634	ENSG00000173653
chr11	66840744	66840894	11:66840744-66840894	-
chr11	66842380	66842530	11:66842380-66842530	ENSG00000173653
chr11	66843304	66843454	11:66843304-66843454	ENSG00000173621,ENSG00000173653
chr11	66843944	66844094	11:66843944-66844094	ENSG00000173653
chr11	66856264	66856414	11:66856264-66856414	ENSG00000173621,ENSG00000173599,ENSG00000173653
chr11	66857484	66857634	11:66857484-66857634	ENSG00000173621
chr11	66857744	66857894	11:66857744-66857894	ENSG00000173621
chr11	66858180	66858330	11:66858180-66858330	-
chr11	66858330	66858480	11:66858330-66858480	-
chr11	66867004	66867154	11:66867004-66867154	-
chr11	66878695	66878845	11:66878695-66878845	-
chr11	66883304	66883454	11:66883304-66883454	-
chr11	66883684	66883834	11:66883684-66883834	-
chr11	66892284	66892434	11:66892284-66892434	ENSG00000239099
chr11	66893044	66893194	11:66893044-66893194	-
chr11	66904197	66904347	11:66904197-66904347	-
chr11	66907904	66908054	11:66907904-66908054	ENSG00000239099
chr11	66929124	66929274	11:66929124-66929274	ENSG00000266423,ENSG00000239099
chr11	66935004	66935154	11:66935004-66935154	ENSG00000266423
chr11	66935604	66935754	11:66935604-66935754	ENSG00000266423,ENSG00000239099
chr11	66936544	66936694	11:66936544-66936694	ENSG00000266423,ENSG00000239099
chr11	66950204	66950354	11:66950204-66950354	ENSG00000266423,ENSG00000239099,ENSG00000173599
chr11	66952064	66952214	11:66952064-66952214	ENSG00000173599
chr11	66956824	66956974	11:66956824-66956974	ENSG00000239099,ENSG00000173599
chr11	66957704	66957854	11:66957704-66957854	ENSG00000173599
chr11	66958424	66958574	11:66958424-66958574	ENSG00000266423,ENSG00000239099,ENSG00000173621,ENSG00000173599,ENSG00000173653
chr11	66965204	66965354	11:66965204-66965354	-
chr11	66967744	66967894	11:66967744-66967894	-
chr11	66968164	66968314	11:66968164-66968314	-
chr11	66969924	66970074	11:66969924-66970074	-
chr11	66970904	66971054	11:66970904-66971054	ENSG00000173237,ENSG00000239099,ENSG00000173599,ENSG00000254984,ENSG00000239553
chr11	66971624	66971774	11:66971624-66971774	ENSG00000173237
chr11	66974204	66974354	11:66974204-66974354	ENSG00000173237
chr11	66976024	66976174	11:66976024-66976174	-
chr11	66982144	66982294	11:66982144-66982294	ENSG00000173237,ENSG00000239099
chr11	66997004	66997154	11:66997004-66997154	-
chr11	67006650	67006800	11:67006650-67006800	-
chr11	67021824	67021974	11:67021824-67021974	ENSG00000173227
chr11	67032304	67032454	11:67032304-67032454	ENSG00000173227
chr11	67032964	67033114	11:67032964-67033114	ENSG00000283326,ENSG00000173227
chr11	67033924	67034074	11:67033924-67034074	ENSG00000283326,ENSG00000173227,ENSG00000239099
chr11	67045364	67045514	11:67045364-67045514	ENSG00000283326
chr11	67054004	67054154	11:67054004-67054154	ENSG00000173156,ENSG00000283326
chr11	67054644	67054794	11:67054644-67054794	ENSG00000173156,ENSG00000283326
chr11	67055124	67055274	11:67055124-67055274	ENSG00000173156,ENSG00000283326
chr11	67056765	67056915	11:67056765-67056915	ENSG00000173156
chr11	67071824	67071974	11:67071824-67071974	-
chr11	67081564	67081714	11:67081564-67081714	-
chr11	67082084	67082234	11:67082084-67082234	-
chr11	67095044	67095194	11:67095044-67095194	-
chr11	67111384	67111534	11:67111384-67111534	-
chr11	67116904	67117054	11:67116904-67117054	-
chr11	67117264	67117414	11:67117264-67117414	-
chr11	67117744	67117894	11:67117744-67117894	-
chr11	67118344	67118494	11:67118344-67118494	-
chr11	67119104	67119254	11:67119104-67119254	ENSG00000173120
chr11	67119644	67119794	11:67119644-67119794	-
chr11	67119984	67120134	11:67119984-67120134	-
chr11	67120244	67120394	11:67120244-67120394	-
chr11	67120964	67121114	11:67120964-67121114	ENSG00000173120
chr11	67136324	67136474	11:67136324-67136474	-
chr11	67145764	67145914	11:67145764-67145914	-
chr11	67161584	67161734	11:67161584-67161734	-
chr11	67168364	67168514	11:67168364-67168514	-
chr11	67178544	67178694	11:67178544-67178694	-
chr11	67179004	67179154	11:67179004-67179154	ENSG00000179038
chr11	67180272	67180422	11:67180272-67180422	-
chr11	67190359	67190509	11:67190359-67190509	ENSG00000179038
chr11	67196004	67196154	11:67196004-67196154	ENSG00000179038
chr11	67203024	67203174	11:67203024-67203174	ENSG00000179038
chr11	67238984	67239134	11:67238984-67239134	-
chr11	67239904	67240054	11:67239904-67240054	ENSG00000287934,ENSG00000179038,ENSG00000173120
chr11	67241144	67241294	11:67241144-67241294	ENSG00000287934,ENSG00000173120
chr11	67242144	67242294	11:67242144-67242294	-
chr11	67252904	67253054	11:67252904-67253054	ENSG00000173120
chr11	67261444	67261594	11:67261444-67261594	ENSG00000287851,ENSG00000287934
chr11	67262804	67262954	11:67262804-67262954	ENSG00000287851,ENSG00000173020,ENSG00000287934
chr11	67266284	67266434	11:67266284-67266434	ENSG00000287934
chr11	67266604	67266754	11:67266604-67266754	ENSG00000287934
chr11	67270524	67270674	11:67270524-67270674	ENSG00000173020
chr11	67273644	67273794	11:67273644-67273794	-
chr11	67277044	67277194	11:67277044-67277194	ENSG00000173020
chr11	67277624	67277774	11:67277624-67277774	ENSG00000173020
chr11	67286704	67286854	11:67286704-67286854	-
chr11	67286964	67287114	11:67286964-67287114	-
chr11	67287194	67287344	11:67287194-67287344	-
chr11	67287794	67287944	11:67287794-67287944	-
chr11	67288424	67288574	11:67288424-67288574	ENSG00000287851,ENSG00000172830,ENSG00000172932,ENSG00000173020,ENSG00000287934
chr11	67289004	67289154	11:67289004-67289154	ENSG00000172830,ENSG00000172932,ENSG00000173020
chr11	67289664	67289814	11:67289664-67289814	ENSG00000173020
chr11	67290588	67290738	11:67290588-67290738	-
chr11	67291004	67291154	11:67291004-67291154	-
chr11	67291414	67291564	11:67291414-67291564	-
chr11	67291624	67291774	11:67291624-67291774	-
chr11	67292824	67292974	11:67292824-67292974	-
chr11	67293264	67293414	11:67293264-67293414	ENSG00000172932
chr11	67295964	67296114	11:67295964-67296114	ENSG00000172830
chr11	67302264	67302414	11:67302264-67302414	ENSG00000172830,ENSG00000172932
chr11	67302884	67303034	11:67302884-67303034	ENSG00000172830,ENSG00000172932
chr11	67303424	67303574	11:67303424-67303574	ENSG00000172830,ENSG00000172932
chr11	67304064	67304214	11:67304064-67304214	ENSG00000172830
chr11	67317704	67317854	11:67317704-67317854	ENSG00000172613,ENSG00000287851,ENSG00000172830,ENSG00000172932,ENSG00000173020,ENSG00000287934
chr11	67318344	67318494	11:67318344-67318494	-
chr11	67345964	67346114	11:67345964-67346114	ENSG00000274251,ENSG00000175482
chr11	67346644	67346794	11:67346644-67346794	-
chr11	67351324	67351474	11:67351324-67351474	ENSG00000274251,ENSG00000175482
chr11	67353644	67353794	11:67353644-67353794	ENSG00000275484,ENSG00000175505,ENSG00000201684,ENSG00000274251,ENSG00000256514,ENSG00000175482,ENSG00000172613
chr11	67354644	67354794	11:67354644-67354794	ENSG00000275484,ENSG00000175505,ENSG00000201684,ENSG00000274251,ENSG00000256514,ENSG00000175482,ENSG00000172613
chr11	67356984	67357134	11:67356984-67357134	ENSG00000201684,ENSG00000274251,ENSG00000175482
chr11	67357944	67358094	11:67357944-67358094	ENSG00000201684
chr11	67369424	67369574	11:67369424-67369574	ENSG00000201684
chr11	67369904	67370054	11:67369904-67370054	ENSG00000275484,ENSG00000175505,ENSG00000201684,ENSG00000256514
chr11	67370504	67370654	11:67370504-67370654	ENSG00000275484,ENSG00000175505,ENSG00000201684,ENSG00000256514
chr11	67371524	67371674	11:67371524-67371674	ENSG00000275484,ENSG00000175505,ENSG00000201684,ENSG00000256514
chr11	67371944	67372094	11:67371944-67372094	-
chr11	67373044	67373194	11:67373044-67373194	ENSG00000275484,ENSG00000175505,ENSG00000201684,ENSG00000256514
chr11	67373684	67373834	11:67373684-67373834	ENSG00000275484,ENSG00000175505,ENSG00000201684,ENSG00000256514
chr11	67374384	67374534	11:67374384-67374534	ENSG00000275484,ENSG00000175505,ENSG00000201684,ENSG00000274251,ENSG00000256514,ENSG00000175482,ENSG00000172613
chr11	67375144	67375294	11:67375144-67375294	-
chr11	67379244	67379394	11:67379244-67379394	-
chr11	67379724	67379874	11:67379724-67379874	ENSG00000275484,ENSG00000175505,ENSG00000256514
chr11	67382644	67382794	11:67382644-67382794	ENSG00000172613
chr11	67385184	67385334	11:67385184-67385334	ENSG00000172613
chr11	67389536	67389686	11:67389536-67389686	-
chr11	67391324	67391474	11:67391324-67391474	ENSG00000175463,ENSG00000172531,ENSG00000253024,ENSG00000172613
chr11	67391804	67391954	11:67391804-67391954	ENSG00000175514,ENSG00000175463,ENSG00000172531,ENSG00000253024,ENSG00000172613
chr11	67392264	67392414	11:67392264-67392414	ENSG00000253024,ENSG00000172613
chr11	67400324	67400474	11:67400324-67400474	ENSG00000175463,ENSG00000172531
chr11	67400764	67400914	11:67400764-67400914	ENSG00000175463
chr11	67401084	67401234	11:67401084-67401234	ENSG00000175463,ENSG00000172531
chr11	67401784	67401934	11:67401784-67401934	ENSG00000172508,ENSG00000175463,ENSG00000172531,ENSG00000253024,ENSG00000172613
chr11	67412724	67412874	11:67412724-67412874	ENSG00000172508
chr11	67413344	67413494	11:67413344-67413494	ENSG00000172508
chr11	67415224	67415374	11:67415224-67415374	ENSG00000172508
chr11	67421144	67421294	11:67421144-67421294	ENSG00000175544,ENSG00000175514,ENSG00000213402,ENSG00000255949,ENSG00000175634,ENSG00000172508,ENSG00000175463,ENSG00000172531
chr11	67428344	67428494	11:67428344-67428494	ENSG00000172663,ENSG00000175544,ENSG00000175514,ENSG00000172725,ENSG00000213402,ENSG00000255949,ENSG00000175634,ENSG00000172508,ENSG00000175463,ENSG00000172531
chr11	67436464	67436614	11:67436464-67436614	ENSG00000172725,ENSG00000213402,ENSG00000255949
chr11	67439384	67439534	11:67439384-67439534	ENSG00000172725,ENSG00000213402,ENSG00000255949
chr11	67442884	67443034	11:67442884-67443034	ENSG00000172725,ENSG00000213402,ENSG00000255949
chr11	67443444	67443594	11:67443444-67443594	ENSG00000175544,ENSG00000175514,ENSG00000172725,ENSG00000213402,ENSG00000255949
chr11	67443744	67443894	11:67443744-67443894	ENSG00000175544,ENSG00000175514,ENSG00000172725,ENSG00000213402,ENSG00000255949
chr11	67464004	67464154	11:67464004-67464154	ENSG00000172663,ENSG00000175544,ENSG00000175514
chr11	67464704	67464854	11:67464704-67464854	ENSG00000172663,ENSG00000175544,ENSG00000175514
chr11	67465219	67465369	11:67465219-67465369	-
chr11	67468784	67468934	11:67468784-67468934	ENSG00000172663
chr11	67469284	67469434	11:67469284-67469434	ENSG00000110711,ENSG00000172663,ENSG00000175544,ENSG00000175514,ENSG00000172725,ENSG00000213402,ENSG00000255949,ENSG00000175463
chr11	67470604	67470754	11:67470604-67470754	-
chr11	67482984	67483134	11:67482984-67483134	ENSG00000167797,ENSG00000110697,ENSG00000276769,ENSG00000110711,ENSG00000172663,ENSG00000175544,ENSG00000175514,ENSG00000172725,ENSG00000213402,ENSG00000255949,ENSG00000172508,ENSG00000175463,ENSG00000172531
chr11	67501422	67501572	11:67501422-67501572	-
chr11	67504404	67504554	11:67504404-67504554	ENSG00000110697,ENSG00000276769
chr11	67504864	67505014	11:67504864-67505014	-
chr11	67505344	67505494	11:67505344-67505494	ENSG00000167797,ENSG00000110697
chr11	67506124	67506274	11:67506124-67506274	ENSG00000167791,ENSG00000167797,ENSG00000110697,ENSG00000276769,ENSG00000172663,ENSG00000175514
chr11	67507184	67507334	11:67507184-67507334	-
chr11	67508204	67508354	11:67508204-67508354	ENSG00000235855,ENSG00000255119,ENSG00000184224,ENSG00000283257,ENSG00000167791,ENSG00000167797,ENSG00000110697,ENSG00000276769,ENSG00000110711,ENSG00000172663,ENSG00000175544,ENSG00000175514,ENSG00000172725,ENSG00000213402,ENSG00000255949,ENSG00000172508,ENSG00000175463,ENSG00000172531,ENSG00000253024,ENSG00000172613
chr11	67508644	67508794	11:67508644-67508794	ENSG00000283257,ENSG00000167791,ENSG00000167797,ENSG00000110697,ENSG00000276769,ENSG00000110711,ENSG00000172663,ENSG00000175544,ENSG00000175514,ENSG00000175463,ENSG00000172531
chr11	67510064	67510214	11:67510064-67510214	ENSG00000167791,ENSG00000167797
chr11	67529560	67529710	11:67529560-67529710	ENSG00000283257,ENSG00000167791
chr11	67534224	67534374	11:67534224-67534374	ENSG00000283257,ENSG00000167791
chr11	67538430	67538580	11:67538430-67538580	ENSG00000283257
chr11	67562364	67562514	11:67562364-67562514	-
chr11	67563744	67563894	11:67563744-67563894	ENSG00000235855,ENSG00000184795,ENSG00000239559,ENSG00000132746,ENSG00000283257,ENSG00000167791
chr11	67564324	67564474	11:67564324-67564474	-
chr11	67572784	67572934	11:67572784-67572934	-
chr11	67580104	67580254	11:67580104-67580254	ENSG00000084207
chr11	67583504	67583654	11:67583504-67583654	ENSG00000239559,ENSG00000132746,ENSG00000167792,ENSG00000255119,ENSG00000184224,ENSG00000084207,ENSG00000283257,ENSG00000167791
chr11	67584364	67584514	11:67584364-67584514	ENSG00000084207
chr11	67585064	67585214	11:67585064-67585214	ENSG00000084207
chr11	67585784	67585934	11:67585784-67585934	-
chr11	67606804	67606954	11:67606804-67606954	ENSG00000231793,ENSG00000167792,ENSG00000255119,ENSG00000184224
chr11	67614264	67614414	11:67614264-67614414	ENSG00000231793,ENSG00000167792,ENSG00000255119,ENSG00000184224
chr11	67615484	67615634	11:67615484-67615634	ENSG00000231793
chr11	67619782	67619932	11:67619782-67619932	ENSG00000231793
chr11	67620164	67620314	11:67620164-67620314	ENSG00000167799,ENSG00000231793
chr11	67620364	67620514	11:67620364-67620514	ENSG00000167799,ENSG00000231793
chr11	67620824	67620974	11:67620824-67620974	ENSG00000167799,ENSG00000231793
chr11	67629364	67629514	11:67629364-67629514	ENSG00000235855,ENSG00000184795,ENSG00000239559,ENSG00000132746,ENSG00000227834,ENSG00000167799,ENSG00000231793,ENSG00000167792
chr11	67629884	67630034	11:67629884-67630034	ENSG00000235855,ENSG00000184795,ENSG00000239559,ENSG00000132746,ENSG00000227834,ENSG00000132744,ENSG00000167799,ENSG00000231793,ENSG00000167792,ENSG00000255119,ENSG00000184224
chr11	67630324	67630474	11:67630324-67630474	ENSG00000254792,ENSG00000227620,ENSG00000255147,ENSG00000254883,ENSG00000285537,ENSG00000254447,ENSG00000235855,ENSG00000184795,ENSG00000239559,ENSG00000132746,ENSG00000227834,ENSG00000132744,ENSG00000167800,ENSG00000167799,ENSG00000231793,ENSG00000167792,ENSG00000255119,ENSG00000184224
chr11	67630664	67630814	11:67630664-67630814	ENSG00000254883,ENSG00000285537,ENSG00000254447,ENSG00000235855,ENSG00000184795,ENSG00000239559,ENSG00000132746,ENSG00000227834,ENSG00000132744,ENSG00000167800,ENSG00000167799,ENSG00000231793
chr11	67640104	67640254	11:67640104-67640254	ENSG00000132746,ENSG00000227834,ENSG00000132744,ENSG00000167800
chr11	67644192	67644342	11:67644192-67644342	ENSG00000132744
chr11	67659524	67659674	11:67659524-67659674	ENSG00000239559,ENSG00000132746,ENSG00000227834,ENSG00000132744
chr11	67691304	67691454	11:67691304-67691454	ENSG00000239559
chr11	67698384	67698534	11:67698384-67698534	ENSG00000239559
chr11	67699644	67699794	11:67699644-67699794	ENSG00000235855,ENSG00000184795,ENSG00000239559,ENSG00000132746
chr11	67702525	67702675	11:67702525-67702675	-
chr11	67731584	67731734	11:67731584-67731734	ENSG00000254883,ENSG00000285537,ENSG00000235855
chr11	67758093	67758243	11:67758093-67758243	ENSG00000255147,ENSG00000254883
chr11	67791883	67792033	11:67791883-67792033	ENSG00000227620,ENSG00000254447
chr11	67798244	67798394	11:67798244-67798394	ENSG00000227620,ENSG00000254447
chr11	67799784	67799934	11:67799784-67799934	-
chr11	67803104	67803254	11:67803104-67803254	-
chr11	67804464	67804614	11:67804464-67804614	ENSG00000254792,ENSG00000160172,ENSG00000227620,ENSG00000254883,ENSG00000285537,ENSG00000254447,ENSG00000235855,ENSG00000184795,ENSG00000132746
chr11	67804614	67804764	11:67804614-67804764	ENSG00000254792,ENSG00000160172,ENSG00000227620,ENSG00000254883,ENSG00000285537,ENSG00000254447,ENSG00000235855,ENSG00000184795,ENSG00000132746
chr11	67805624	67805774	11:67805624-67805774	ENSG00000251637,ENSG00000254792,ENSG00000273819,ENSG00000160172,ENSG00000227620,ENSG00000255147,ENSG00000254883,ENSG00000285537,ENSG00000254447,ENSG00000235855,ENSG00000184795,ENSG00000239559,ENSG00000132746
chr11	67806384	67806534	11:67806384-67806534	-
chr11	67809404	67809554	11:67809404-67809554	ENSG00000160172
chr11	67826444	67826594	11:67826444-67826594	ENSG00000254792
chr11	67826764	67826914	11:67826764-67826914	ENSG00000254792
chr11	67851686	67851836	11:67851686-67851836	-
chr11	67859945	67860095	11:67859945-67860095	ENSG00000254792,ENSG00000273819
chr11	67885604	67885754	11:67885604-67885754	ENSG00000251637,ENSG00000273819
chr11	67899584	67899734	11:67899584-67899734	ENSG00000243672,ENSG00000206587,ENSG00000251637,ENSG00000273819
chr11	67900006	67900156	11:67900006-67900156	ENSG00000206587
chr11	67939025	67939175	11:67939025-67939175	ENSG00000254850,ENSG00000243672
chr11	67955504	67955654	11:67955504-67955654	ENSG00000255554,ENSG00000255230,ENSG00000254850,ENSG00000254610,ENSG00000243672,ENSG00000254792,ENSG00000273819
chr11	67955784	67955934	11:67955784-67955934	ENSG00000255554,ENSG00000255230,ENSG00000254850,ENSG00000254610,ENSG00000243672,ENSG00000254792,ENSG00000273819
chr11	67958834	67958984	11:67958834-67958984	ENSG00000255554,ENSG00000255230,ENSG00000254610,ENSG00000273819
chr11	67979113	67979263	11:67979113-67979263	ENSG00000255554,ENSG00000255230
chr11	67996844	67996994	11:67996844-67996994	ENSG00000110057
chr11	67997084	67997234	11:67997084-67997234	ENSG00000110057
chr11	68003185	68003335	11:68003185-68003335	ENSG00000110057
chr11	68003595	68003745	11:68003595-68003745	ENSG00000110057
chr11	68004105	68004255	11:68004105-68004255	ENSG00000110057,ENSG00000255554,ENSG00000255230
chr11	68009745	68009895	11:68009745-68009895	ENSG00000110057
chr11	68010145	68010295	11:68010145-68010295	ENSG00000006534,ENSG00000110057,ENSG00000255554,ENSG00000255230,ENSG00000273819
chr11	68011305	68011455	11:68011305-68011455	-
chr11	68013305	68013455	11:68013305-68013455	ENSG00000006534,ENSG00000110057,ENSG00000255554,ENSG00000255230,ENSG00000273819
chr11	68014025	68014175	11:68014025-68014175	-
chr11	68014365	68014515	11:68014365-68014515	ENSG00000006534
chr11	68014745	68014895	11:68014745-68014895	ENSG00000006534
chr11	68016765	68016915	11:68016765-68016915	-
chr11	68016961	68017111	11:68016961-68017111	-
chr11	68020726	68020876	11:68020726-68020876	ENSG00000006534
chr11	68028148	68028298	11:68028148-68028298	ENSG00000255031,ENSG00000275022,ENSG00000110719,ENSG00000284435,ENSG00000284293,ENSG00000110717,ENSG00000255306,ENSG00000006534,ENSG00000110057,ENSG00000255554,ENSG00000255230,ENSG00000273819
chr11	68028608	68028758	11:68028608-68028758	-
chr11	68028868	68029018	11:68028868-68029018	-
chr11	68030508	68030658	11:68030508-68030658	ENSG00000255031,ENSG00000275022,ENSG00000110719,ENSG00000284435,ENSG00000284293,ENSG00000110717,ENSG00000255306,ENSG00000006534,ENSG00000110057,ENSG00000255554,ENSG00000243672,ENSG00000254792,ENSG00000273819
chr11	68038248	68038398	11:68038248-68038398	-
chr11	68038888	68039038	11:68038888-68039038	ENSG00000255031,ENSG00000275022,ENSG00000110719,ENSG00000284435,ENSG00000284293,ENSG00000110717,ENSG00000255306
chr11	68040368	68040518	11:68040368-68040518	ENSG00000255031,ENSG00000275022,ENSG00000110719,ENSG00000110717
chr11	68043628	68043778	11:68043628-68043778	ENSG00000255031,ENSG00000275022,ENSG00000110719,ENSG00000110717
chr11	68053248	68053398	11:68053248-68053398	ENSG00000255031
chr11	68066899	68067049	11:68066899-68067049	-
chr11	68076488	68076638	11:68076488-68076638	-
chr11	68099568	68099718	11:68099568-68099718	-
chr11	68114068	68114218	11:68114068-68114218	-
chr11	68117968	68118118	11:68117968-68118118	-
chr11	68119128	68119278	11:68119128-68119278	ENSG00000255236,ENSG00000110721
chr11	68120448	68120598	11:68120448-68120598	ENSG00000255236,ENSG00000110721
chr11	68120808	68120958	11:68120808-68120958	ENSG00000255236,ENSG00000110721
chr11	68121428	68121578	11:68121428-68121578	ENSG00000255236,ENSG00000110721
chr11	68121768	68121918	11:68121768-68121918	ENSG00000255236,ENSG00000110721
chr11	68126914	68127064	11:68126914-68127064	-
chr11	68128348	68128498	11:68128348-68128498	ENSG00000255236,ENSG00000110721
chr11	68128828	68128978	11:68128828-68128978	ENSG00000255236,ENSG00000110721
chr11	68147128	68147278	11:68147128-68147278	-
chr11	68150188	68150338	11:68150188-68150338	-
chr11	68160348	68160498	11:68160348-68160498	-
chr11	68164568	68164718	11:68164568-68164718	-
chr11	68182208	68182358	11:68182208-68182358	ENSG00000110066
chr11	68190828	68190978	11:68190828-68190978	-
chr11	68200788	68200938	11:68200788-68200938	-
chr11	68206248	68206398	11:68206248-68206398	ENSG00000110066
chr11	68209268	68209418	11:68209268-68209418	ENSG00000110066
chr11	68212748	68212898	11:68212748-68212898	ENSG00000110066
chr11	68213248	68213398	11:68213248-68213398	ENSG00000110066
chr11	68213768	68213918	11:68213768-68213918	ENSG00000110066
chr11	68255607	68255757	11:68255607-68255757	-
chr11	68256367	68256517	11:68256367-68256517	-
chr11	68257507	68257657	11:68257507-68257657	ENSG00000171067
chr11	68267447	68267597	11:68267447-68267597	-
chr11	68269787	68269937	11:68269787-68269937	ENSG00000286369,ENSG00000171067
chr11	68270386	68270536	11:68270386-68270536	-
chr11	68271227	68271377	11:68271227-68271377	ENSG00000286369,ENSG00000171067
chr11	68272007	68272157	11:68272007-68272157	ENSG00000286369,ENSG00000171067
chr11	68297847	68297997	11:68297847-68297997	-
chr11	68302867	68303017	11:68302867-68303017	-
chr11	68312587	68312737	11:68312587-68312737	-
chr11	68313207	68313357	11:68313207-68313357	-
chr11	68313727	68313877	11:68313727-68313877	ENSG00000162337
chr11	68314627	68314777	11:68314627-68314777	ENSG00000162337
chr11	68315267	68315417	11:68315267-68315417	ENSG00000162337
chr11	68316907	68317057	11:68316907-68317057	ENSG00000162337
chr11	68330067	68330217	11:68330067-68330217	-
chr11	68338127	68338277	11:68338127-68338277	-
chr11	68338507	68338657	11:68338507-68338657	-
chr11	68341027	68341177	11:68341027-68341177	-
chr11	68341947	68342097	11:68341947-68342097	-
chr11	68342527	68342677	11:68342527-68342677	-
chr11	68354267	68354417	11:68354267-68354417	-
chr11	68354587	68354737	11:68354587-68354737	-
chr11	68370607	68370757	11:68370607-68370757	-
chr11	68371247	68371397	11:68371247-68371397	-
chr11	68372147	68372297	11:68372147-68372297	-
chr11	68373627	68373777	11:68373627-68373777	-
chr11	68374247	68374397	11:68374247-68374397	-
chr11	68374727	68374877	11:68374727-68374877	-
chr11	68379347	68379497	11:68379347-68379497	-
chr11	68380487	68380637	11:68380487-68380637	ENSG00000162337,ENSG00000286369,ENSG00000171067,ENSG00000243672
chr11	68381167	68381317	11:68381167-68381317	-
chr11	68381507	68381657	11:68381507-68381657	-
chr11	68384047	68384197	11:68384047-68384197	-
chr11	68398027	68398177	11:68398027-68398177	-
chr11	68399347	68399497	11:68399347-68399497	-
chr11	68399567	68399717	11:68399567-68399717	-
chr11	68407027	68407177	11:68407027-68407177	-
chr11	68413167	68413317	11:68413167-68413317	ENSG00000162337
chr11	68421559	68421709	11:68421559-68421709	-
chr11	68437467	68437617	11:68437467-68437617	ENSG00000162337
chr11	68440267	68440417	11:68440267-68440417	-
chr11	68441647	68441797	11:68441647-68441797	ENSG00000162337
chr11	68441927	68442077	11:68441927-68442077	ENSG00000162337
chr11	68447307	68447457	11:68447307-68447457	ENSG00000162337
chr11	68458175	68458325	11:68458175-68458325	-
chr11	68459499	68459649	11:68459499-68459649	-
chr11	68460467	68460617	11:68460467-68460617	ENSG00000260808,ENSG00000254856,ENSG00000110075
chr11	68461427	68461577	11:68461427-68461577	ENSG00000110075
chr11	68465907	68466057	11:68465907-68466057	-
chr11	68468107	68468257	11:68468107-68468257	-
chr11	68469247	68469397	11:68469247-68469397	ENSG00000254856,ENSG00000110075
chr11	68472130	68472280	11:68472130-68472280	-
chr11	68497867	68498017	11:68497867-68498017	ENSG00000254856
chr11	68503267	68503417	11:68503267-68503417	ENSG00000254856
chr11	68505727	68505877	11:68505727-68505877	-
chr11	68509247	68509397	11:68509247-68509397	ENSG00000254856
chr11	68522286	68522436	11:68522286-68522436	-
chr11	68524847	68524997	11:68524847-68524997	-
chr11	68528767	68528917	11:68528767-68528917	-
chr11	68535787	68535937	11:68535787-68535937	-
chr11	68535987	68536137	11:68535987-68536137	-
chr11	68542327	68542477	11:68542327-68542477	-
chr11	68542767	68542917	11:68542767-68542917	ENSG00000254856,ENSG00000110075
chr11	68543727	68543877	11:68543727-68543877	-
chr11	68546667	68546817	11:68546667-68546817	-
chr11	68550587	68550737	11:68550587-68550737	-
chr11	68551367	68551517	11:68551367-68551517	-
chr11	68552690	68552840	11:68552690-68552840	-
chr11	68575047	68575197	11:68575047-68575197	-
chr11	68579569	68579719	11:68579569-68579719	-
chr11	68583087	68583237	11:68583087-68583237	-
chr11	68584131	68584281	11:68584131-68584281	-
chr11	68585247	68585397	11:68585247-68585397	-
chr11	68599127	68599277	11:68599127-68599277	-
chr11	68610847	68610997	11:68610847-68610997	ENSG00000260808
chr11	68632927	68633077	11:68632927-68633077	ENSG00000260808
chr11	68651627	68651777	11:68651627-68651777	-
chr11	68658667	68658817	11:68658667-68658817	-
chr11	68659287	68659437	11:68659287-68659437	-
chr11	68677567	68677717	11:68677567-68677717	ENSG00000069482
chr11	68684447	68684597	11:68684447-68684597	ENSG00000069482
chr11	68684767	68684917	11:68684767-68684917	ENSG00000069482
chr11	68685127	68685277	11:68685127-68685277	ENSG00000069482
chr11	68694627	68694777	11:68694627-68694777	-
chr11	68741667	68741817	11:68741667-68741817	ENSG00000132749
chr11	68748490	68748640	11:68748490-68748640	ENSG00000132749
chr11	68749607	68749757	11:68749607-68749757	ENSG00000132749
chr11	68750473	68750623	11:68750473-68750623	ENSG00000132749
chr11	68751527	68751677	11:68751527-68751677	ENSG00000132749
chr11	68780987	68781137	11:68780987-68781137	-
chr11	68792707	68792857	11:68792707-68792857	ENSG00000110090
chr11	68798347	68798497	11:68798347-68798497	-
chr11	68807067	68807217	11:68807067-68807217	-
chr11	68838547	68838697	11:68838547-68838697	ENSG00000110090
chr11	68839287	68839437	11:68839287-68839437	ENSG00000110090
chr11	68840047	68840197	11:68840047-68840197	ENSG00000110090
chr11	68840687	68840837	11:68840687-68840837	ENSG00000110090
chr11	68841187	68841337	11:68841187-68841337	ENSG00000110090
chr11	68841827	68841977	11:68841827-68841977	ENSG00000110090
chr11	68843087	68843237	11:68843087-68843237	ENSG00000110090
chr11	68843927	68844077	11:68843927-68844077	ENSG00000110090
chr11	68854806	68854956	11:68854806-68854956	-
chr11	68854960	68855110	11:68854960-68855110	-
chr11	68855287	68855437	11:68855287-68855437	-
chr11	68855467	68855617	11:68855467-68855617	-
chr11	68857627	68857777	11:68857627-68857777	-
chr11	68870067	68870217	11:68870067-68870217	ENSG00000250508
chr11	68870667	68870817	11:68870667-68870817	ENSG00000250508
chr11	68872747	68872897	11:68872747-68872897	ENSG00000250508
chr11	68890187	68890337	11:68890187-68890337	-
chr11	68903787	68903937	11:68903787-68903937	ENSG00000132740,ENSG00000197345
chr11	68904367	68904517	11:68904367-68904517	ENSG00000132740,ENSG00000197345
chr11	68905118	68905268	11:68905118-68905268	-
chr11	68925726	68925876	11:68925726-68925876	ENSG00000132740
chr11	68942107	68942257	11:68942107-68942257	ENSG00000255741,ENSG00000132740
chr11	68945966	68946116	11:68945966-68946116	ENSG00000172938,ENSG00000255741,ENSG00000132740
chr11	68946566	68946716	11:68946566-68946716	ENSG00000172938,ENSG00000255741,ENSG00000132740
chr11	68948626	68948776	11:68948626-68948776	ENSG00000255741
chr11	68950386	68950536	11:68950386-68950536	-
chr11	68974786	68974936	11:68974786-68974936	ENSG00000172938
chr11	68995927	68996077	11:68995927-68996077	-
chr11	68998527	68998677	11:68998527-68998677	ENSG00000261276,ENSG00000261625,ENSG00000172938
chr11	69000867	69001017	11:69000867-69001017	ENSG00000261276,ENSG00000261625,ENSG00000172938
chr11	69007747	69007897	11:69007747-69007897	-
chr11	69008287	69008437	11:69008287-69008437	ENSG00000256508,ENSG00000172935,ENSG00000261276,ENSG00000261625
chr11	69008847	69008997	11:69008847-69008997	ENSG00000287725,ENSG00000256508,ENSG00000172935,ENSG00000261276,ENSG00000261625,ENSG00000172938,ENSG00000132740
chr11	69009307	69009457	11:69009307-69009457	-
chr11	69009847	69009997	11:69009847-69009997	-
chr11	69010127	69010277	11:69010127-69010277	-
chr11	69010387	69010537	11:69010387-69010537	-
chr11	69011107	69011257	11:69011107-69011257	ENSG00000256508,ENSG00000172935,ENSG00000172938
chr11	69011467	69011617	11:69011467-69011617	-
chr11	69012467	69012617	11:69012467-69012617	ENSG00000256508,ENSG00000172935
chr11	69013387	69013537	11:69013387-69013537	ENSG00000256508,ENSG00000172935,ENSG00000172938
chr11	69013727	69013877	11:69013727-69013877	ENSG00000256508,ENSG00000172935,ENSG00000172938
chr11	69014407	69014557	11:69014407-69014557	ENSG00000256508,ENSG00000172935,ENSG00000172938
chr11	69019087	69019237	11:69019087-69019237	-
chr11	69028067	69028217	11:69028067-69028217	-
chr11	69036045	69036195	11:69036045-69036195	-
chr11	69040987	69041137	11:69040987-69041137	ENSG00000162341
chr11	69041547	69041697	11:69041547-69041697	-
chr11	69044367	69044517	11:69044367-69044517	ENSG00000162341
chr11	69048787	69048937	11:69048787-69048937	ENSG00000287725,ENSG00000162341,ENSG00000172938
chr11	69049487	69049637	11:69049487-69049637	-
chr11	69075567	69075717	11:69075567-69075717	ENSG00000265539,ENSG00000287725
chr11	69076269	69076419	11:69076269-69076419	ENSG00000287725
chr11	69080507	69080657	11:69080507-69080657	ENSG00000265539,ENSG00000287725
chr11	69088807	69088957	11:69088807-69088957	ENSG00000265539,ENSG00000287725
chr11	69089327	69089477	11:69089327-69089477	ENSG00000265539,ENSG00000287725
chr11	69101567	69101717	11:69101567-69101717	ENSG00000260895
chr11	69102847	69102997	11:69102847-69102997	ENSG00000260895
chr11	69122867	69123017	11:69122867-69123017	-
chr11	69131687	69131837	11:69131687-69131837	-
chr11	69138407	69138557	11:69138407-69138557	-
chr11	69156727	69156877	11:69156727-69156877	ENSG00000284713
chr11	69157367	69157517	11:69157367-69157517	ENSG00000284713
chr11	69166627	69166777	11:69166627-69166777	ENSG00000284713,ENSG00000261070
chr11	69168447	69168597	11:69168447-69168597	ENSG00000261070
chr11	69172767	69172917	11:69172767-69172917	ENSG00000261070
chr11	69208396	69208546	11:69208396-69208546	-
chr11	69210488	69210638	11:69210488-69210638	-
chr11	69212126	69212276	11:69212126-69212276	-
chr11	69213568	69213718	11:69213568-69213718	-
chr11	69215888	69216038	11:69215888-69216038	-
chr11	69216148	69216298	11:69216148-69216298	-
chr11	69216828	69216978	11:69216828-69216978	-
chr11	69218488	69218638	11:69218488-69218638	-
chr11	69238653	69238803	11:69238653-69238803	-
chr11	69240823	69240973	11:69240823-69240973	-
chr11	69241968	69242118	11:69241968-69242118	-
chr11	69249828	69249978	11:69249828-69249978	-
chr11	69253128	69253278	11:69253128-69253278	-
chr11	69260728	69260878	11:69260728-69260878	-
chr11	69281148	69281298	11:69281148-69281298	-
chr11	69292448	69292598	11:69292448-69292598	-
chr11	69293308	69293458	11:69293308-69293458	-
chr11	69294008	69294158	11:69294008-69294158	-
chr11	69296728	69296878	11:69296728-69296878	ENSG00000213275,ENSG00000172927
chr11	69297408	69297558	11:69297408-69297558	ENSG00000259854,ENSG00000213275,ENSG00000172927
chr11	69298568	69298718	11:69298568-69298718	ENSG00000213275,ENSG00000172927
chr11	69299008	69299158	11:69299008-69299158	-
chr11	69300128	69300278	11:69300128-69300278	ENSG00000213275
chr11	69300488	69300638	11:69300488-69300638	ENSG00000213275,ENSG00000172927
chr11	69301708	69301858	11:69301708-69301858	ENSG00000213275,ENSG00000172927
chr11	69302008	69302158	11:69302008-69302158	ENSG00000213275
chr11	69309888	69310038	11:69309888-69310038	-
chr11	69312068	69312218	11:69312068-69312218	-
chr11	69317527	69317677	11:69317527-69317677	-
chr11	69317868	69318018	11:69317868-69318018	-
chr11	69321348	69321497	11:69321348-69321497	-
chr11	69322087	69322237	11:69322087-69322237	ENSG00000172927
chr11	69337367	69337517	11:69337367-69337517	ENSG00000172927
chr11	69341667	69341817	11:69341667-69341817	ENSG00000172927
chr11	69348547	69348697	11:69348547-69348697	-
chr11	69351547	69351697	11:69351547-69351697	-
chr11	69352847	69352997	11:69352847-69352997	ENSG00000259854,ENSG00000260877
chr11	69354282	69354432	11:69354282-69354432	-
chr11	69355963	69356113	11:69355963-69356113	-
chr11	69360247	69360397	11:69360247-69360397	-
chr11	69364987	69365137	11:69364987-69365137	ENSG00000260877
chr11	69367667	69367817	11:69367667-69367817	ENSG00000260877
chr11	69388676	69388826	11:69388676-69388826	-
chr11	69399167	69399317	11:69399167-69399317	-
chr11	69402607	69402757	11:69402607-69402757	ENSG00000259854
chr11	69403667	69403817	11:69403667-69403817	ENSG00000259854
chr11	69420627	69420777	11:69420627-69420777	ENSG00000255980,ENSG00000259854
chr11	69421610	69421760	11:69421610-69421760	ENSG00000255980
chr11	69437387	69437537	11:69437387-69437537	-
chr11	69441147	69441297	11:69441147-69441297	-
chr11	69442187	69442337	11:69442187-69442337	-
chr11	69442887	69443037	11:69442887-69443037	ENSG00000285094,ENSG00000255774,ENSG00000255606,ENSG00000255980,ENSG00000259854
chr11	69443407	69443557	11:69443407-69443557	ENSG00000285094,ENSG00000255774,ENSG00000255606,ENSG00000255980,ENSG00000259854
chr11	69443707	69443857	11:69443707-69443857	ENSG00000255774,ENSG00000255606,ENSG00000255980,ENSG00000259854
chr11	69444067	69444217	11:69444067-69444217	ENSG00000255606
chr11	69444647	69444797	11:69444647-69444797	ENSG00000285094,ENSG00000255774,ENSG00000261347,ENSG00000255606,ENSG00000255980,ENSG00000259854
chr11	69446795	69446945	11:69446795-69446945	-
chr11	69447867	69448017	11:69447867-69448017	-
chr11	69449427	69449577	11:69449427-69449577	ENSG00000285094,ENSG00000255774,ENSG00000255606,ENSG00000259854
chr11	69449767	69449917	11:69449767-69449917	ENSG00000255774,ENSG00000255606
chr11	69460627	69460777	11:69460627-69460777	ENSG00000255774,ENSG00000261347
chr11	69463607	69463757	11:69463607-69463757	ENSG00000285094,ENSG00000255774,ENSG00000261347
chr11	69489500	69489650	11:69489500-69489650	ENSG00000285094,ENSG00000255774
chr11	69492707	69492857	11:69492707-69492857	ENSG00000285094,ENSG00000255774
chr11	69497307	69497457	11:69497307-69497457	ENSG00000285094,ENSG00000255774
chr11	69499247	69499397	11:69499247-69499397	-
chr11	69499447	69499597	11:69499447-69499597	-
chr11	69500007	69500157	11:69500007-69500157	-
chr11	69510587	69510737	11:69510587-69510737	-
chr11	69524707	69524857	11:69524707-69524857	-
chr11	69552151	69552301	11:69552151-69552301	-
chr11	69554933	69555083	11:69554933-69555083	-
chr11	69564407	69564557	11:69564407-69564557	-
chr11	69568007	69568157	11:69568007-69568157	-
chr11	69568367	69568517	11:69568367-69568517	-
chr11	69587807	69587957	11:69587807-69587957	-
chr11	69588427	69588577	11:69588427-69588577	-
chr11	69595832	69595982	11:69595832-69595982	-
chr11	69598267	69598417	11:69598267-69598417	-
chr11	69630161	69630311	11:69630161-69630311	-
chr11	69636547	69636697	11:69636547-69636697	ENSG00000110092
chr11	69637447	69637597	11:69637447-69637597	-
chr11	69638067	69638217	11:69638067-69638217	-
chr11	69638407	69638557	11:69638407-69638557	ENSG00000110092
chr11	69638687	69638837	11:69638687-69638837	ENSG00000110092
chr11	69639047	69639197	11:69639047-69639197	ENSG00000110092,ENSG00000260895
chr11	69640567	69640717	11:69640567-69640717	ENSG00000110092,ENSG00000260895
chr11	69641067	69641217	11:69641067-69641217	ENSG00000110092,ENSG00000260895
chr11	69643407	69643557	11:69643407-69643557	ENSG00000110092,ENSG00000260895
chr11	69643817	69643967	11:69643817-69643967	-
chr11	69644347	69644497	11:69644347-69644497	ENSG00000110092,ENSG00000260895
chr11	69654967	69655117	11:69654967-69655117	-
chr11	69655379	69655529	11:69655379-69655529	-
chr11	69655554	69655704	11:69655554-69655704	-
chr11	69655927	69656077	11:69655927-69656077	-
chr11	69656627	69656777	11:69656627-69656777	-
chr11	69658167	69658317	11:69658167-69658317	-
chr11	69660787	69660937	11:69660787-69660937	-
chr11	69670347	69670497	11:69670347-69670497	ENSG00000149716
chr11	69674547	69674697	11:69674547-69674697	ENSG00000149716,ENSG00000260895
chr11	69675347	69675497	11:69675347-69675497	ENSG00000149716
chr11	69685987	69686137	11:69685987-69686137	-
chr11	69691597	69691747	11:69691597-69691747	-
chr11	69700667	69700817	11:69700667-69700817	ENSG00000162344
chr11	69702787	69702937	11:69702787-69702937	ENSG00000162344
chr11	69703287	69703437	11:69703287-69703437	ENSG00000162344
chr11	69703947	69704097	11:69703947-69704097	ENSG00000162344
chr11	69704250	69704400	11:69704250-69704400	ENSG00000162344
chr11	69704667	69704817	11:69704667-69704817	ENSG00000162344
chr11	69705377	69705527	11:69705377-69705527	ENSG00000162344
chr11	69705527	69705677	11:69705527-69705677	ENSG00000162344
chr11	69718247	69718397	11:69718247-69718397	-
chr11	69733247	69733397	11:69733247-69733397	-
chr11	69733887	69734037	11:69733887-69734037	ENSG00000075388,ENSG00000256441
chr11	69744567	69744717	11:69744567-69744717	ENSG00000075388,ENSG00000256441
chr11	69745342	69745492	11:69745342-69745492	-
chr11	69791427	69791577	11:69791427-69791577	ENSG00000075388
chr11	69791742	69791892	11:69791742-69791892	ENSG00000075388
chr11	69799647	69799797	11:69799647-69799797	ENSG00000075388
chr11	69801627	69801777	11:69801627-69801777	-
chr11	69808827	69808977	11:69808827-69808977	ENSG00000186895
chr11	69817647	69817797	11:69817647-69817797	ENSG00000186895
chr11	69818027	69818177	11:69818027-69818177	ENSG00000186895
chr11	69842207	69842357	11:69842207-69842357	-
chr11	69843438	69843588	11:69843438-69843588	-
chr11	69848347	69848497	11:69848347-69848497	-
chr11	69854827	69854977	11:69854827-69854977	-
chr11	69870907	69871057	11:69870907-69871057	-
chr11	69888667	69888817	11:69888667-69888817	-
chr11	69891847	69891997	11:69891847-69891997	-
chr11	69892747	69892897	11:69892747-69892897	-
chr11	69896328	69896478	11:69896328-69896478	-
chr11	69900656	69900806	11:69900656-69900806	ENSG00000260348
chr11	69901437	69901586	11:69901437-69901586	-
chr11	69906638	69906788	11:69906638-69906788	ENSG00000260348
chr11	69935273	69935423	11:69935273-69935423	ENSG00000260679
chr11	69939109	69939259	11:69939109-69939259	ENSG00000260679
chr11	69939689	69939839	11:69939689-69939839	ENSG00000254902,ENSG00000255143,ENSG00000248844,ENSG00000260679,ENSG00000260348
chr11	69948629	69948779	11:69948629-69948779	ENSG00000260679
chr11	69949489	69949639	11:69949489-69949639	ENSG00000254902,ENSG00000255143,ENSG00000202070,ENSG00000254417,ENSG00000248844,ENSG00000254605,ENSG00000255191,ENSG00000260679,ENSG00000260348
chr11	69950149	69950299	11:69950149-69950299	-
chr11	69956329	69956479	11:69956329-69956479	-
chr11	69958409	69958559	11:69958409-69958559	-
chr11	69962349	69962499	11:69962349-69962499	-
chr11	69963729	69963879	11:69963729-69963879	-
chr11	69970009	69970159	11:69970009-69970159	-
chr11	69970429	69970579	11:69970429-69970579	-
chr11	69981369	69981519	11:69981369-69981519	ENSG00000255191
chr11	69984528	69984678	11:69984528-69984678	ENSG00000255191
chr11	69984949	69985099	11:69984949-69985099	ENSG00000255191
chr11	69999926	70000076	11:69999926-70000076	-
chr11	70005529	70005679	11:70005529-70005679	ENSG00000255143,ENSG00000248844,ENSG00000254605,ENSG00000255191
chr11	70016945	70017095	11:70016945-70017095	ENSG00000254605
chr11	70017149	70017299	11:70017149-70017299	ENSG00000254605
chr11	70038156	70038306	11:70038156-70038306	-
chr11	70048709	70048859	11:70048709-70048859	ENSG00000248844
chr11	70068129	70068279	11:70068129-70068279	ENSG00000248844
chr11	70074089	70074239	11:70074089-70074239	ENSG00000202070,ENSG00000254417,ENSG00000248844
chr11	70076509	70076659	11:70076509-70076659	ENSG00000131620,ENSG00000202070,ENSG00000254417,ENSG00000248844
chr11	70095929	70096079	11:70095929-70096079	ENSG00000255143,ENSG00000131620
chr11	70099689	70099839	11:70099689-70099839	ENSG00000131620
chr11	70108369	70108519	11:70108369-70108519	ENSG00000255143,ENSG00000131620
chr11	70109129	70109279	11:70109129-70109279	ENSG00000131620
chr11	70111729	70111879	11:70111729-70111879	ENSG00000255143,ENSG00000131620,ENSG00000202070,ENSG00000254417,ENSG00000248844
chr11	70112169	70112319	11:70112169-70112319	ENSG00000255143,ENSG00000131620,ENSG00000248844
chr11	70135661	70135811	11:70135661-70135811	ENSG00000255143
chr11	70140829	70140979	11:70140829-70140979	ENSG00000255143
chr11	70141460	70141610	11:70141460-70141610	-
chr11	70142308	70142458	11:70142308-70142458	-
chr11	70158269	70158419	11:70158269-70158419	-
chr11	70173109	70173259	11:70173109-70173259	ENSG00000254902,ENSG00000255143,ENSG00000131620
chr11	70177429	70177579	11:70177429-70177579	-
chr11	70191649	70191799	11:70191649-70191799	ENSG00000254902,ENSG00000260348
chr11	70196209	70196359	11:70196209-70196359	ENSG00000168040,ENSG00000254902,ENSG00000260348
chr11	70202009	70202159	11:70202009-70202159	ENSG00000254721,ENSG00000168040
chr11	70203189	70203339	11:70203189-70203339	ENSG00000254721,ENSG00000168040,ENSG00000254902,ENSG00000260348
chr11	70203949	70204099	11:70203949-70204099	ENSG00000254721,ENSG00000168040,ENSG00000254902,ENSG00000260348
chr11	70204349	70204499	11:70204349-70204499	ENSG00000254721,ENSG00000168040,ENSG00000254902,ENSG00000260348
chr11	70205189	70205339	11:70205189-70205339	ENSG00000254721,ENSG00000168040
chr11	70227089	70227239	11:70227089-70227239	-
chr11	70233549	70233699	11:70233549-70233699	-
chr11	70244049	70244199	11:70244049-70244199	-
chr11	70244369	70244519	11:70244369-70244519	-
chr11	70244849	70244999	11:70244849-70244999	ENSG00000254495,ENSG00000221333
chr11	70246309	70246459	11:70246309-70246459	-
chr11	70270549	70270699	11:70270549-70270699	ENSG00000254495,ENSG00000221333,ENSG00000255329,ENSG00000131626
chr11	70271069	70271219	11:70271069-70271219	ENSG00000221333,ENSG00000255329,ENSG00000131626
chr11	70271509	70271659	11:70271509-70271659	ENSG00000221333,ENSG00000255329,ENSG00000131626
chr11	70281205	70281355	11:70281205-70281355	ENSG00000221333,ENSG00000255329
chr11	70302591	70302741	11:70302591-70302741	-
chr11	70305309	70305459	11:70305309-70305459	-
chr11	70322789	70322939	11:70322789-70322939	ENSG00000255539,ENSG00000254484
chr11	70324009	70324159	11:70324009-70324159	ENSG00000254495,ENSG00000255539,ENSG00000254484,ENSG00000131626
chr11	70324489	70324639	11:70324489-70324639	ENSG00000255539,ENSG00000254484,ENSG00000131626
chr11	70326389	70326539	11:70326389-70326539	ENSG00000254495,ENSG00000255539,ENSG00000254484,ENSG00000131626
chr11	70333309	70333459	11:70333309-70333459	ENSG00000255539
chr11	70335209	70335359	11:70335209-70335359	-
chr11	70367129	70367279	11:70367129-70367279	ENSG00000254495,ENSG00000254604,ENSG00000131626
chr11	70378692	70378842	11:70378692-70378842	-
chr11	70382129	70382279	11:70382129-70382279	ENSG00000254495,ENSG00000131626
chr11	70382569	70382719	11:70382569-70382719	ENSG00000254495,ENSG00000254604,ENSG00000131626
chr11	70389989	70390139	11:70389989-70390139	-
chr11	70398349	70398499	11:70398349-70398499	ENSG00000085733,ENSG00000246889,ENSG00000254495
chr11	70399869	70400019	11:70399869-70400019	ENSG00000085733,ENSG00000246889,ENSG00000254495,ENSG00000221333,ENSG00000254604,ENSG00000131626
chr11	70402149	70402299	11:70402149-70402299	-
chr11	70402829	70402979	11:70402829-70402979	-
chr11	70415269	70415419	11:70415269-70415419	-
chr11	70420109	70420259	11:70420109-70420259	ENSG00000085733
chr11	70424229	70424379	11:70424229-70424379	ENSG00000085733
chr11	70427936	70428086	11:70427936-70428086	-
chr11	70434966	70435116	11:70434966-70435116	-
chr11	70457290	70457440	11:70457290-70457440	-
chr11	70466190	70466340	11:70466190-70466340	-
chr11	70467610	70467760	11:70467610-70467760	-
chr11	70468630	70468780	11:70468630-70468780	-
chr11	70470250	70470400	11:70470250-70470400	ENSG00000227726
chr11	70471390	70471540	11:70471390-70471540	ENSG00000227726
chr11	70477830	70477980	11:70477830-70477980	ENSG00000227726
chr11	70482250	70482400	11:70482250-70482400	ENSG00000227726
chr11	70483130	70483280	11:70483130-70483280	ENSG00000227726
chr11	70501210	70501360	11:70501210-70501360	-
chr11	70504010	70504160	11:70504010-70504160	-
chr11	70518370	70518520	11:70518370-70518520	-
chr11	70519230	70519380	11:70519230-70519380	-
chr11	70524650	70524800	11:70524650-70524800	-
chr11	70532127	70532277	11:70532127-70532277	-
chr11	70532830	70532980	11:70532830-70532980	-
chr11	70545230	70545380	11:70545230-70545380	-
chr11	70556990	70557140	11:70556990-70557140	-
chr11	70557290	70557440	11:70557290-70557440	-
chr11	70557790	70557940	11:70557790-70557940	-
chr11	70568210	70568360	11:70568210-70568360	-
chr11	70568570	70568720	11:70568570-70568720	-
chr11	70570949	70571099	11:70570949-70571099	-
chr11	70576796	70576946	11:70576796-70576946	-
chr11	70577090	70577240	11:70577090-70577240	-
chr11	70587130	70587280	11:70587130-70587280	ENSG00000279459
chr11	70608770	70608920	11:70608770-70608920	ENSG00000226627,ENSG00000279459
chr11	70626090	70626240	11:70626090-70626240	ENSG00000226627
chr11	70650430	70650580	11:70650430-70650580	ENSG00000236262,ENSG00000226627,ENSG00000162105
chr11	70661890	70662040	11:70661890-70662040	ENSG00000162105
chr11	70662270	70662420	11:70662270-70662420	-
chr11	70662590	70662740	11:70662590-70662740	-
chr11	70676110	70676260	11:70676110-70676260	-
chr11	70695230	70695380	11:70695230-70695380	ENSG00000280089,ENSG00000207196
chr11	70699430	70699580	11:70699430-70699580	ENSG00000280089,ENSG00000207196
chr11	70699730	70699880	11:70699730-70699880	ENSG00000280089,ENSG00000207196
chr11	70699930	70700080	11:70699930-70700080	ENSG00000280089,ENSG00000207196
chr11	70713997	70714147	11:70713997-70714147	ENSG00000280089,ENSG00000207196
chr11	70717170	70717320	11:70717170-70717320	ENSG00000280089,ENSG00000207196
chr11	70718010	70718160	11:70718010-70718160	ENSG00000280089,ENSG00000207196
chr11	70731390	70731540	11:70731390-70731540	ENSG00000280089,ENSG00000207196
chr11	70732910	70733060	11:70732910-70733060	-
chr11	70742610	70742760	11:70742610-70742760	-
chr11	70751270	70751420	11:70751270-70751420	-
chr11	70755650	70755800	11:70755650-70755800	-
chr11	70783421	70783571	11:70783421-70783571	-
chr11	70788390	70788540	11:70788390-70788540	ENSG00000254805,ENSG00000255562,ENSG00000171671
chr11	70789113	70789263	11:70789113-70789263	-
chr11	70790797	70790947	11:70790797-70790947	-
chr11	70814970	70815120	11:70814970-70815120	-
chr11	70827493	70827643	11:70827493-70827643	-
chr11	70828393	70828543	11:70828393-70828543	-
chr11	70844530	70844680	11:70844530-70844680	-
chr11	70872050	70872200	11:70872050-70872200	ENSG00000286708,ENSG00000263744,ENSG00000171671
chr11	70873090	70873240	11:70873090-70873240	ENSG00000263744,ENSG00000171671
chr11	70873333	70873483	11:70873333-70873483	ENSG00000263744,ENSG00000171671
chr11	70876870	70877020	11:70876870-70877020	ENSG00000263744,ENSG00000171671
chr11	70886050	70886200	11:70886050-70886200	ENSG00000286708,ENSG00000171671
chr11	70893090	70893240	11:70893090-70893240	ENSG00000286708
chr11	70902210	70902360	11:70902210-70902360	-
chr11	70912550	70912700	11:70912550-70912700	-
chr11	70926641	70926791	11:70926641-70926791	-
chr11	70935138	70935288	11:70935138-70935288	-
chr11	71096869	71097019	11:71096869-71097019	-
chr11	71120669	71120819	11:71120669-71120819	-
chr11	71129789	71129939	11:71129789-71129939	-
chr11	71130098	71130248	11:71130098-71130248	-
chr11	71130248	71130398	11:71130248-71130398	-
chr11	71153169	71153319	11:71153169-71153319	-
chr11	71156669	71156819	11:71156669-71156819	-
chr11	71176949	71177099	11:71176949-71177099	-
chr11	71178189	71178339	11:71178189-71178339	-
chr11	71184883	71185033	11:71184883-71185033	-
chr11	71197069	71197219	11:71197069-71197219	-
chr11	71197749	71197899	11:71197749-71197899	-
chr11	71200249	71200399	11:71200249-71200399	-
chr11	71205089	71205239	11:71205089-71205239	-
chr11	71206269	71206419	11:71206269-71206419	ENSG00000254805,ENSG00000244411
chr11	71206929	71207079	11:71206929-71207079	-
chr11	71213229	71213379	11:71213229-71213379	-
chr11	71222417	71222567	11:71222417-71222567	-
chr11	71229073	71229223	11:71229073-71229223	-
chr11	71234029	71234179	11:71234029-71234179	-
chr11	71241029	71241179	11:71241029-71241179	ENSG00000255319,ENSG00000239481,ENSG00000255261,ENSG00000255562,ENSG00000184055,ENSG00000249387,ENSG00000254997,ENSG00000244411,ENSG00000254924,ENSG00000278349,ENSG00000172900,ENSG00000171671,ENSG00000162105
chr11	71241369	71241519	11:71241369-71241519	ENSG00000255319,ENSG00000239481,ENSG00000255261,ENSG00000255562,ENSG00000184055,ENSG00000254997,ENSG00000244411,ENSG00000254924,ENSG00000278349,ENSG00000171671,ENSG00000162105
chr11	71241889	71242039	11:71241889-71242039	ENSG00000162105
chr11	71243549	71243699	11:71243549-71243699	-
chr11	71244066	71244216	11:71244066-71244216	-
chr11	71244529	71244679	11:71244529-71244679	ENSG00000255562,ENSG00000162105
chr11	71247569	71247719	11:71247569-71247719	-
chr11	71250309	71250459	11:71250309-71250459	-
chr11	71250749	71250899	11:71250749-71250899	-
chr11	71251849	71251999	11:71251849-71251999	-
chr11	71252829	71252979	11:71252829-71252979	ENSG00000162105
chr11	71253289	71253439	11:71253289-71253439	ENSG00000255261,ENSG00000255562,ENSG00000254924,ENSG00000278349,ENSG00000162105
chr11	71287049	71287199	11:71287049-71287199	-
chr11	71297569	71297719	11:71297569-71297719	-
chr11	71299449	71299599	11:71299449-71299599	ENSG00000255319,ENSG00000254805,ENSG00000239481,ENSG00000255261,ENSG00000255562,ENSG00000184055,ENSG00000254997,ENSG00000244411,ENSG00000254924,ENSG00000278349,ENSG00000172900,ENSG00000171671
chr11	71300309	71300459	11:71300309-71300459	-
chr11	71302629	71302779	11:71302629-71302779	-
chr11	71303009	71303159	11:71303009-71303159	-
chr11	71305869	71306019	11:71305869-71306019	-
chr11	71306449	71306599	11:71306449-71306599	-
chr11	71329069	71329219	11:71329069-71329219	-
chr11	71336796	71336946	11:71336796-71336946	-
chr11	71342269	71342419	11:71342269-71342419	-
chr11	71343109	71343259	11:71343109-71343259	-
chr11	71343669	71343819	11:71343669-71343819	-
chr11	71355389	71355539	11:71355389-71355539	-
chr11	71372829	71372979	11:71372829-71372979	-
chr11	71373369	71373519	11:71373369-71373519	-
chr11	71418849	71418999	11:71418849-71418999	ENSG00000172900
chr11	71420549	71420699	11:71420549-71420699	ENSG00000172900
chr11	71420969	71421119	11:71420969-71421119	ENSG00000172900
chr11	71433629	71433779	11:71433629-71433779	-
chr11	71447369	71447519	11:71447369-71447519	ENSG00000278349,ENSG00000172890,ENSG00000254682,ENSG00000172893
chr11	71447769	71447919	11:71447769-71447919	ENSG00000172890,ENSG00000254682,ENSG00000172893
chr11	71448429	71448579	11:71448429-71448579	ENSG00000254924,ENSG00000278349,ENSG00000172890,ENSG00000254682,ENSG00000172893,ENSG00000172900
chr11	71449129	71449279	11:71449129-71449279	-
chr11	71449629	71449779	11:71449629-71449779	-
chr11	71449869	71450019	11:71449869-71450019	-
chr11	71450580	71450730	11:71450580-71450730	-
chr11	71452389	71452539	11:71452389-71452539	-
chr11	71453049	71453199	11:71453049-71453199	ENSG00000244411,ENSG00000254924,ENSG00000278349,ENSG00000172890,ENSG00000254682,ENSG00000172893
chr11	71488169	71488319	11:71488169-71488319	ENSG00000254924,ENSG00000278349,ENSG00000172890
chr11	71488774	71488924	11:71488774-71488924	-
chr11	71489106	71489256	11:71489106-71489256	-
chr11	71489409	71489559	11:71489409-71489559	ENSG00000244411,ENSG00000254924,ENSG00000278349,ENSG00000172890
chr11	71499149	71499299	11:71499149-71499299	ENSG00000244411,ENSG00000254924,ENSG00000278349,ENSG00000172890
chr11	71499669	71499819	11:71499669-71499819	ENSG00000254924
chr11	71538369	71538519	11:71538369-71538519	ENSG00000254997,ENSG00000241233,ENSG00000244411,ENSG00000254924
chr11	71551468	71551618	11:71551468-71551618	ENSG00000254997
chr11	71563569	71563719	11:71563569-71563719	ENSG00000255562,ENSG00000184055,ENSG00000249387,ENSG00000248903,ENSG00000204572,ENSG00000286948,ENSG00000254997,ENSG00000244411
chr11	71580149	71580299	11:71580149-71580299	ENSG00000255562,ENSG00000184055,ENSG00000249387,ENSG00000204571,ENSG00000248903,ENSG00000204572,ENSG00000286948
chr11	71580709	71580859	11:71580709-71580859	ENSG00000184055,ENSG00000249387,ENSG00000204571
chr11	71630177	71630327	11:71630177-71630327	ENSG00000284625,ENSG00000255415,ENSG00000255261
chr11	71639329	71639479	11:71639329-71639479	ENSG00000254805,ENSG00000239481,ENSG00000284625,ENSG00000255415,ENSG00000255261
chr11	71656631	71656781	11:71656631-71656781	ENSG00000239481
chr11	71710179	71710329	11:71710179-71710329	ENSG00000255319,ENSG00000254972
chr11	71710329	71710472	11:71710329-71710472	ENSG00000255319,ENSG00000254972
chr11	71710472	71710622	11:71710472-71710622	ENSG00000255319,ENSG00000254972
chr11	71749429	71749579	11:71749429-71749579	ENSG00000285933,ENSG00000255319,ENSG00000254805,ENSG00000239481,ENSG00000255261
chr11	71764869	71765019	11:71764869-71765019	-
chr11	71780869	71781019	11:71780869-71781019	-
chr11	71783289	71783439	11:71783289-71783439	-
chr11	71786717	71786867	11:71786717-71786867	ENSG00000214534,ENSG00000254978,ENSG00000158483,ENSG00000248671
chr11	71787029	71787179	11:71787029-71787179	ENSG00000228915,ENSG00000225805,ENSG00000252902,ENSG00000184276,ENSG00000214534,ENSG00000254978,ENSG00000158483,ENSG00000285933,ENSG00000255319,ENSG00000254972,ENSG00000254805,ENSG00000248671,ENSG00000239481,ENSG00000284625,ENSG00000255415,ENSG00000255261,ENSG00000255562,ENSG00000254924
chr11	71788229	71788379	11:71788229-71788379	ENSG00000158483
chr11	71788476	71788626	11:71788476-71788626	-
chr11	71789609	71789759	11:71789609-71789759	-
chr11	71792719	71792869	11:71792719-71792869	ENSG00000158483
chr11	71793024	71793174	11:71793024-71793174	-
chr11	71794529	71794679	11:71794529-71794679	ENSG00000252902,ENSG00000214534,ENSG00000254978,ENSG00000158483,ENSG00000248671
chr11	71800469	71800619	11:71800469-71800619	ENSG00000214534,ENSG00000254978,ENSG00000248671
chr11	71813809	71813959	11:71813809-71813959	ENSG00000252902,ENSG00000214534,ENSG00000254978,ENSG00000248671,ENSG00000284625
chr11	71832638	71832788	11:71832638-71832788	ENSG00000252902,ENSG00000184276,ENSG00000214534
chr11	71832986	71833136	11:71832986-71833136	ENSG00000252902,ENSG00000184276,ENSG00000214534
chr11	71864120	71864270	11:71864120-71864270	ENSG00000228915,ENSG00000225805,ENSG00000255157,ENSG00000252902
chr11	71864389	71864539	11:71864389-71864539	ENSG00000255157
chr11	71901269	71901419	11:71901269-71901419	ENSG00000254593,ENSG00000228915,ENSG00000225805
chr11	71911769	71911919	11:71911769-71911919	-
chr11	71928649	71928799	11:71928649-71928799	ENSG00000255296,ENSG00000137522,ENSG00000254593,ENSG00000228915,ENSG00000225805,ENSG00000254469,ENSG00000252902
chr11	71928889	71929039	11:71928889-71929039	ENSG00000255296,ENSG00000137522,ENSG00000254593,ENSG00000228915,ENSG00000225805,ENSG00000254469,ENSG00000252902
chr11	71937069	71937219	11:71937069-71937219	ENSG00000255296
chr11	71940669	71940819	11:71940669-71940819	ENSG00000255296
chr11	71944669	71944819	11:71944669-71944819	ENSG00000255296
chr11	71945389	71945539	11:71945389-71945539	ENSG00000255296,ENSG00000228915,ENSG00000225805
chr11	71946389	71946539	11:71946389-71946539	ENSG00000255296,ENSG00000228915,ENSG00000225805
chr11	71948669	71948819	11:71948669-71948819	-
chr11	71962709	71962859	11:71962709-71962859	ENSG00000137522,ENSG00000225805
chr11	71975649	71975799	11:71975649-71975799	-
chr11	71975882	71976032	11:71975882-71976032	-
chr11	71977849	71977999	11:71977849-71977999	-
chr11	71997089	71997239	11:71997089-71997239	ENSG00000137496
chr11	71999509	71999659	11:71999509-71999659	ENSG00000251143,ENSG00000137496
chr11	72015769	72015919	11:72015769-72015919	ENSG00000251143
chr11	72025209	72025359	11:72025209-72025359	ENSG00000251143
chr11	72025669	72025819	11:72025669-72025819	ENSG00000251143
chr11	72026269	72026419	11:72026269-72026419	-
chr11	72038449	72038599	11:72038449-72038599	-
chr11	72038599	72038749	11:72038599-72038749	-
chr11	72039149	72039299	11:72039149-72039299	-
chr11	72040749	72040899	11:72040749-72040899	ENSG00000184154,ENSG00000284922,ENSG00000263742,ENSG00000207012,ENSG00000251143,ENSG00000137497
chr11	72041049	72041199	11:72041049-72041199	ENSG00000184154,ENSG00000284922,ENSG00000263742,ENSG00000207012,ENSG00000251143,ENSG00000137497
chr11	72041369	72041519	11:72041369-72041519	ENSG00000207012,ENSG00000137497
chr11	72041809	72041959	11:72041809-72041959	ENSG00000207012,ENSG00000137497
chr11	72058589	72058739	11:72058589-72058739	ENSG00000207012
chr11	72066927	72067077	11:72066927-72067077	-
chr11	72069289	72069439	11:72069289-72069439	ENSG00000263742
chr11	72070029	72070179	11:72070029-72070179	ENSG00000263742,ENSG00000137497
chr11	72072389	72072539	11:72072389-72072539	ENSG00000263742,ENSG00000137497
chr11	72075229	72075379	11:72075229-72075379	ENSG00000263742
chr11	72075782	72075932	11:72075782-72075932	-
chr11	72080669	72080819	11:72080669-72080819	ENSG00000255860,ENSG00000257075,ENSG00000149357,ENSG00000184154,ENSG00000284922,ENSG00000263742,ENSG00000207012,ENSG00000251143,ENSG00000137497,ENSG00000137496
chr11	72088569	72088719	11:72088569-72088719	-
chr11	72091369	72091519	11:72091369-72091519	-
chr11	72103369	72103519	11:72103369-72103519	ENSG00000255860,ENSG00000257075,ENSG00000110203,ENSG00000110200,ENSG00000284844,ENSG00000149357,ENSG00000184154,ENSG00000284922,ENSG00000251143,ENSG00000137497,ENSG00000137496
chr11	72112329	72112479	11:72112329-72112479	ENSG00000255860,ENSG00000204971,ENSG00000256518,ENSG00000257075,ENSG00000110203,ENSG00000110200,ENSG00000284844,ENSG00000149357,ENSG00000184154,ENSG00000284922,ENSG00000251143,ENSG00000137497,ENSG00000137496
chr11	72112689	72112839	11:72112689-72112839	ENSG00000255860,ENSG00000256518,ENSG00000257075,ENSG00000110203,ENSG00000110200,ENSG00000284844,ENSG00000149357,ENSG00000184154,ENSG00000284922,ENSG00000251143,ENSG00000137496
chr11	72113266	72113416	11:72113266-72113416	-
chr11	72118629	72118779	11:72118629-72118779	-
chr11	72136724	72136874	11:72136724-72136874	ENSG00000257075
chr11	72141191	72141341	11:72141191-72141341	ENSG00000257075,ENSG00000110203
chr11	72144111	72144261	11:72144111-72144261	ENSG00000255860,ENSG00000256518,ENSG00000257075,ENSG00000110203
chr11	72145231	72145381	11:72145231-72145381	ENSG00000256518,ENSG00000257075
chr11	72160491	72160641	11:72160491-72160641	ENSG00000255860,ENSG00000256518
chr11	72183531	72183681	11:72183531-72183681	ENSG00000110195,ENSG00000255860,ENSG00000204971,ENSG00000256518
chr11	72192111	72192261	11:72192111-72192261	ENSG00000110195
chr11	72199371	72199521	11:72199371-72199521	ENSG00000110195,ENSG00000255860,ENSG00000204971
chr11	72199891	72200041	11:72199891-72200041	ENSG00000110195,ENSG00000204971
chr11	72222451	72222601	11:72222451-72222601	ENSG00000165457
chr11	72223251	72223401	11:72223251-72223401	ENSG00000228286,ENSG00000165462,ENSG00000165458,ENSG00000165457,ENSG00000204971
chr11	72223771	72223921	11:72223771-72223921	ENSG00000165458,ENSG00000165457,ENSG00000204971
chr11	72224031	72224181	11:72224031-72224181	ENSG00000165458,ENSG00000165457,ENSG00000204971
chr11	72224371	72224521	11:72224371-72224521	ENSG00000165457
chr11	72224691	72224841	11:72224691-72224841	ENSG00000165458,ENSG00000165457,ENSG00000204971
chr11	72225111	72225261	11:72225111-72225261	ENSG00000165458
chr11	72225261	72225411	11:72225261-72225411	ENSG00000165458
chr11	72225431	72225581	11:72225431-72225581	ENSG00000165458
chr11	72225811	72225961	11:72225811-72225961	ENSG00000165458
chr11	72236231	72236381	11:72236231-72236381	ENSG00000228286,ENSG00000165462,ENSG00000165458
chr11	72238231	72238381	11:72238231-72238381	ENSG00000228286,ENSG00000165462,ENSG00000165458
chr11	72239671	72239821	11:72239671-72239821	ENSG00000165462,ENSG00000165458
chr11	72239971	72240121	11:72239971-72240121	ENSG00000228286,ENSG00000165462
chr11	72240491	72240641	11:72240491-72240641	ENSG00000228286,ENSG00000165462
chr11	72240796	72240946	11:72240796-72240946	ENSG00000165462
chr11	72244991	72245141	11:72244991-72245141	ENSG00000228286,ENSG00000165462
chr11	72263411	72263561	11:72263411-72263561	ENSG00000285864,ENSG00000228286
chr11	72269371	72269521	11:72269371-72269521	ENSG00000285864
chr11	72271883	72272033	11:72271883-72272033	-
chr11	72272071	72272221	11:72272071-72272221	ENSG00000213365,ENSG00000285864
chr11	72273211	72273361	11:72273211-72273361	ENSG00000213365,ENSG00000285864,ENSG00000228286
chr11	72279031	72279181	11:72279031-72279181	ENSG00000213365
chr11	72290931	72291081	11:72290931-72291081	ENSG00000255843,ENSG00000213365
chr11	72308751	72308901	11:72308751-72308901	ENSG00000255843
chr11	72321791	72321941	11:72321791-72321941	ENSG00000255843
chr11	72326251	72326401	11:72326251-72326401	-
chr11	72326611	72326761	11:72326611-72326761	ENSG00000255843
chr11	72328544	72328694	11:72328544-72328694	-
chr11	72333811	72333961	11:72333811-72333961	-
chr11	72336271	72336421	11:72336271-72336421	-
chr11	72338911	72339061	11:72338911-72339061	-
chr11	72350871	72351021	11:72350871-72351021	ENSG00000255672,ENSG00000256739
chr11	72352971	72353121	11:72352971-72353121	ENSG00000255672,ENSG00000256739
chr11	72353992	72354142	11:72353992-72354142	ENSG00000255672,ENSG00000256739
chr11	72354431	72354581	11:72354431-72354581	ENSG00000255672,ENSG00000256739
chr11	72359191	72359341	11:72359191-72359341	ENSG00000255672,ENSG00000256739
chr11	72368671	72368821	11:72368671-72368821	-
chr11	72369891	72370041	11:72369891-72370041	-
chr11	72373271	72373421	11:72373271-72373421	-
chr11	72388091	72388241	11:72388091-72388241	ENSG00000256403,ENSG00000162129
chr11	72392791	72392941	11:72392791-72392941	-
chr11	72411766	72411916	11:72411766-72411916	ENSG00000256403
chr11	72414271	72414421	11:72414271-72414421	ENSG00000256403
chr11	72431071	72431221	11:72431071-72431221	ENSG00000162129
chr11	72432991	72433141	11:72432991-72433141	-
chr11	72434571	72434721	11:72434571-72434721	ENSG00000256403,ENSG00000255843,ENSG00000162129,ENSG00000213365,ENSG00000285864,ENSG00000228286,ENSG00000255860,ENSG00000204971
chr11	72439571	72439721	11:72439571-72439721	ENSG00000162129
chr11	72440211	72440361	11:72440211-72440361	-
chr11	72441771	72441921	11:72441771-72441921	-
chr11	72443151	72443301	11:72443151-72443301	-
chr11	72447051	72447201	11:72447051-72447201	-
chr11	72471411	72471561	11:72471411-72471561	ENSG00000256633,ENSG00000227467,ENSG00000274664,ENSG00000276109,ENSG00000237408
chr11	72478691	72478841	11:72478691-72478841	ENSG00000276109,ENSG00000237408
chr11	72482351	72482501	11:72482351-72482501	ENSG00000227467,ENSG00000274664,ENSG00000276109,ENSG00000237408
chr11	72483871	72484021	11:72483871-72484021	ENSG00000227467,ENSG00000274664,ENSG00000276109,ENSG00000237408
chr11	72491120	72491270	11:72491120-72491270	-
chr11	72511771	72511921	11:72511771-72511921	ENSG00000238048
chr11	72519331	72519481	11:72519331-72519481	ENSG00000238048
chr11	72519591	72519741	11:72519591-72519741	ENSG00000238048
chr11	72534991	72535141	11:72534991-72535141	ENSG00000276109
chr11	72535191	72535341	11:72535191-72535341	ENSG00000276109
chr11	72536151	72536301	11:72536151-72536301	ENSG00000276109
chr11	72568951	72569101	11:72568951-72569101	ENSG00000227467,ENSG00000274664,ENSG00000276109
chr11	72570071	72570221	11:72570071-72570221	ENSG00000256633,ENSG00000186642,ENSG00000227467,ENSG00000274664,ENSG00000276109
chr11	72570431	72570581	11:72570431-72570581	ENSG00000227467
chr11	72571491	72571641	11:72571491-72571641	ENSG00000227467,ENSG00000274664
chr11	72573491	72573641	11:72573491-72573641	ENSG00000256633,ENSG00000186642,ENSG00000227467,ENSG00000274664,ENSG00000276109
chr11	72585791	72585941	11:72585791-72585941	ENSG00000255808,ENSG00000256633,ENSG00000186642
chr11	72589891	72590041	11:72589891-72590041	ENSG00000256633,ENSG00000186642
chr11	72590371	72590521	11:72590371-72590521	-
chr11	72599031	72599181	11:72599031-72599181	ENSG00000255808,ENSG00000256633,ENSG00000186642
chr11	72599451	72599601	11:72599451-72599601	ENSG00000186642
chr11	72609131	72609281	11:72609131-72609281	-
chr11	72617491	72617641	11:72617491-72617641	ENSG00000251919,ENSG00000272036
chr11	72618067	72618217	11:72618067-72618217	ENSG00000251919,ENSG00000272036
chr11	72618951	72619101	11:72618951-72619101	ENSG00000255808,ENSG00000251919,ENSG00000272036
chr11	72624771	72624921	11:72624771-72624921	ENSG00000251919,ENSG00000272036
chr11	72625011	72625161	11:72625011-72625161	ENSG00000251919
chr11	72625811	72625961	11:72625811-72625961	ENSG00000255808,ENSG00000251919,ENSG00000272036,ENSG00000186642
chr11	72629431	72629581	11:72629431-72629581	ENSG00000251919
chr11	72632511	72632661	11:72632511-72632661	ENSG00000255808,ENSG00000186642
chr11	72642371	72642521	11:72642371-72642521	ENSG00000255808,ENSG00000186642
chr11	72642871	72643021	11:72642871-72643021	ENSG00000255808,ENSG00000256633,ENSG00000186642
chr11	72643051	72643201	11:72643051-72643201	ENSG00000255808,ENSG00000186642
chr11	72643591	72643741	11:72643591-72643741	ENSG00000255808,ENSG00000186642
chr11	72674411	72674561	11:72674411-72674561	ENSG00000186642
chr11	72676911	72677061	11:72676911-72677061	ENSG00000286555,ENSG00000256007,ENSG00000186642
chr11	72683850	72684000	11:72683850-72684000	ENSG00000286555,ENSG00000256007,ENSG00000186635
chr11	72684670	72684820	11:72684670-72684820	ENSG00000286555,ENSG00000256007,ENSG00000186635
chr11	72700150	72700300	11:72700150-72700300	ENSG00000244134,ENSG00000245148,ENSG00000186635
chr11	72703310	72703460	11:72703310-72703460	ENSG00000244134,ENSG00000245148,ENSG00000186635
chr11	72712570	72712720	11:72712570-72712720	ENSG00000244134
chr11	72716390	72716540	11:72716390-72716540	-
chr11	72719270	72719420	11:72719270-72719420	ENSG00000244134,ENSG00000245148,ENSG00000186635
chr11	72722270	72722420	11:72722270-72722420	ENSG00000244134,ENSG00000245148,ENSG00000186635
chr11	72725330	72725480	11:72725330-72725480	ENSG00000186635
chr11	72735710	72735860	11:72735710-72735860	ENSG00000265064,ENSG00000214530,ENSG00000244134,ENSG00000245148,ENSG00000186635
chr11	72736510	72736660	11:72736510-72736660	ENSG00000265064
chr11	72738290	72738440	11:72738290-72738440	-
chr11	72740270	72740420	11:72740270-72740420	-
chr11	72741530	72741680	11:72741530-72741680	-
chr11	72742310	72742460	11:72742310-72742460	-
chr11	72744517	72744667	11:72744517-72744667	-
chr11	72752450	72752600	11:72752450-72752600	ENSG00000214530,ENSG00000186635
chr11	72752670	72752820	11:72752670-72752820	ENSG00000214530,ENSG00000186635
chr11	72758470	72758620	11:72758470-72758620	ENSG00000214530
chr11	72759130	72759280	11:72759130-72759280	ENSG00000202522,ENSG00000214530,ENSG00000186635
chr11	72761170	72761320	11:72761170-72761320	ENSG00000265064,ENSG00000202522,ENSG00000214530
chr11	72771550	72771700	11:72771550-72771700	ENSG00000265064,ENSG00000202522
chr11	72773410	72773560	11:72773410-72773560	ENSG00000265064,ENSG00000202522,ENSG00000214530
chr11	72781810	72781960	11:72781810-72781960	ENSG00000265064
chr11	72789910	72790060	11:72789910-72790060	ENSG00000265064
chr11	72793670	72793820	11:72793670-72793820	ENSG00000265064,ENSG00000214530,ENSG00000186635
chr11	72793990	72794140	11:72793990-72794140	ENSG00000265064,ENSG00000214530,ENSG00000186635
chr11	72794690	72794840	11:72794690-72794840	ENSG00000265064,ENSG00000214530,ENSG00000186635
chr11	72807390	72807540	11:72807390-72807540	ENSG00000168010,ENSG00000285693
chr11	72808450	72808600	11:72808450-72808600	ENSG00000285693
chr11	72810840	72810990	11:72810840-72810990	-
chr11	72812710	72812860	11:72812710-72812860	-
chr11	72813030	72813180	11:72813030-72813180	ENSG00000168010,ENSG00000285693
chr11	72813470	72813620	11:72813470-72813620	ENSG00000168010,ENSG00000285693
chr11	72814050	72814200	11:72814050-72814200	ENSG00000168010,ENSG00000285693
chr11	72814270	72814420	11:72814270-72814420	ENSG00000168010,ENSG00000285693
chr11	72814610	72814760	11:72814610-72814760	ENSG00000168010,ENSG00000285693
chr11	72814870	72815020	11:72814870-72815020	ENSG00000168010,ENSG00000285693
chr11	72815770	72815920	11:72815770-72815920	ENSG00000168010,ENSG00000285693
chr11	72816690	72816840	11:72816690-72816840	-
chr11	72822170	72822320	11:72822170-72822320	ENSG00000168010
chr11	72828130	72828280	11:72828130-72828280	ENSG00000168010
chr11	72831570	72831720	11:72831570-72831720	ENSG00000256568
chr11	72834241	72834391	11:72834241-72834391	-
chr11	72836050	72836200	11:72836050-72836200	ENSG00000206638,ENSG00000137478
chr11	72838250	72838400	11:72838250-72838400	-
chr11	72840890	72841040	11:72840890-72841040	ENSG00000206638,ENSG00000137478
chr11	72844470	72844620	11:72844470-72844620	ENSG00000206638,ENSG00000137478
chr11	72848990	72849140	11:72848990-72849140	-
chr11	72857102	72857252	11:72857102-72857252	ENSG00000206638
chr11	72865070	72865220	11:72865070-72865220	ENSG00000206638
chr11	72865365	72865515	11:72865365-72865515	ENSG00000206638
chr11	72871270	72871420	11:72871270-72871420	ENSG00000206638
chr11	72924710	72924860	11:72924710-72924860	-
chr11	72930150	72930300	11:72930150-72930300	ENSG00000234751
chr11	72940030	72940180	11:72940030-72940180	ENSG00000234751
chr11	72947350	72947500	11:72947350-72947500	ENSG00000234751
chr11	72951343	72951493	11:72951343-72951493	ENSG00000234751
chr11	72954970	72955120	11:72954970-72955120	-
chr11	72958970	72959120	11:72958970-72959120	ENSG00000234751
chr11	72962210	72962360	11:72962210-72962360	ENSG00000234751
chr11	72965790	72965940	11:72965790-72965940	-
chr11	72969950	72970100	11:72969950-72970100	ENSG00000234751
chr11	72970810	72970960	11:72970810-72970960	-
chr11	72972610	72972760	11:72972610-72972760	-
chr11	72975930	72976080	11:72975930-72976080	ENSG00000234751
chr11	72985830	72985980	11:72985830-72985980	-
chr11	72989870	72990020	11:72989870-72990020	-
chr11	73012250	73012400	11:73012250-73012400	-
chr11	73012687	73012837	11:73012687-73012837	-
chr11	73019046	73019196	11:73019046-73019196	-
chr11	73019196	73019346	11:73019196-73019346	-
chr11	73047830	73047980	11:73047830-73047980	-
chr11	73052530	73052680	11:73052530-73052680	-
chr11	73054090	73054240	11:73054090-73054240	-
chr11	73054830	73054980	11:73054830-73054980	-
chr11	73055750	73055900	11:73055750-73055900	-
chr11	73072970	73073120	11:73072970-73073120	-
chr11	73085270	73085420	11:73085270-73085420	-
chr11	73087850	73088000	11:73087850-73088000	-
chr11	73088330	73088480	11:73088330-73088480	-
chr11	73089300	73089450	11:73089300-73089450	-
chr11	73089490	73089640	11:73089490-73089640	-
chr11	73095540	73095690	11:73095540-73095690	-
chr11	73095690	73095840	11:73095690-73095840	-
chr11	73101203	73101353	11:73101203-73101353	-
chr11	73139910	73140060	11:73139910-73140060	ENSG00000137478
chr11	73140650	73140800	11:73140650-73140800	ENSG00000256568,ENSG00000137478
chr11	73140950	73141100	11:73140950-73141100	ENSG00000137478
chr11	73141410	73141560	11:73141410-73141560	ENSG00000137478
chr11	73141950	73142100	11:73141950-73142100	ENSG00000256568,ENSG00000137478
chr11	73142450	73142600	11:73142450-73142600	ENSG00000256568,ENSG00000234751,ENSG00000206638,ENSG00000137478
chr11	73142950	73143100	11:73142950-73143100	ENSG00000256568,ENSG00000137478
chr11	73143590	73143740	11:73143590-73143740	ENSG00000137478
chr11	73147810	73147960	11:73147810-73147960	-
chr11	73149190	73149340	11:73149190-73149340	-
chr11	73157610	73157760	11:73157610-73157760	ENSG00000256568
chr11	73158885	73159035	11:73158885-73159035	ENSG00000256568
chr11	73175690	73175840	11:73175690-73175840	ENSG00000256568
chr11	73176010	73176160	11:73176010-73176160	-
chr11	73178150	73178300	11:73178150-73178300	ENSG00000256568
chr11	73181533	73181683	11:73181533-73181683	-
chr11	73185330	73185480	11:73185330-73185480	-
chr11	73185930	73186080	11:73185930-73186080	-
chr11	73198747	73198897	11:73198747-73198897	-
chr11	73200350	73200500	11:73200350-73200500	ENSG00000175591,ENSG00000215841
chr11	73201290	73201440	11:73201290-73201440	-
chr11	73205790	73205940	11:73205790-73205940	-
chr11	73206810	73206960	11:73206810-73206960	-
chr11	73211030	73211180	11:73211030-73211180	ENSG00000175591,ENSG00000215841
chr11	73218170	73218320	11:73218170-73218320	ENSG00000175591,ENSG00000215841
chr11	73218450	73218600	11:73218450-73218600	ENSG00000175591,ENSG00000215841
chr11	73229690	73229840	11:73229690-73229840	ENSG00000175591,ENSG00000215841
chr11	73233790	73233940	11:73233790-73233940	ENSG00000260401
chr11	73235350	73235500	11:73235350-73235500	ENSG00000260401
chr11	73236470	73236620	11:73236470-73236620	ENSG00000260401
chr11	73236990	73237140	11:73236990-73237140	ENSG00000260401
chr11	73237870	73238020	11:73237870-73238020	ENSG00000256347,ENSG00000260401,ENSG00000175591,ENSG00000215841
chr11	73240430	73240580	11:73240430-73240580	ENSG00000256347,ENSG00000260401
chr11	73242690	73242840	11:73242690-73242840	ENSG00000256347,ENSG00000260401
chr11	73257430	73257580	11:73257430-73257580	ENSG00000171631,ENSG00000256347
chr11	73257750	73257900	11:73257750-73257900	ENSG00000171631
chr11	73262970	73263120	11:73262970-73263120	ENSG00000171631
chr11	73264390	73264540	11:73264390-73264540	ENSG00000171631
chr11	73270050	73270200	11:73270050-73270200	ENSG00000171631
chr11	73271550	73271700	11:73271550-73271700	-
chr11	73272110	73272260	11:73272110-73272260	ENSG00000171631
chr11	73280770	73280920	11:73280770-73280920	-
chr11	73288950	73289100	11:73288950-73289100	ENSG00000171631
chr11	73289550	73289700	11:73289550-73289700	ENSG00000171631
chr11	73295510	73295660	11:73295510-73295660	ENSG00000171631
chr11	73306190	73306340	11:73306190-73306340	-
chr11	73307470	73307620	11:73307470-73307620	ENSG00000110237,ENSG00000257038,ENSG00000171631
chr11	73308050	73308200	11:73308050-73308200	ENSG00000110237,ENSG00000257038
chr11	73308710	73308860	11:73308710-73308860	ENSG00000257038
chr11	73309270	73309420	11:73309270-73309420	ENSG00000110237,ENSG00000257038,ENSG00000171631
chr11	73310257	73310407	11:73310257-73310407	-
chr11	73310411	73310561	11:73310411-73310561	-
chr11	73312990	73313140	11:73312990-73313140	-
chr11	73313830	73313980	11:73313830-73313980	-
chr11	73314190	73314340	11:73314190-73314340	-
chr11	73314570	73314720	11:73314570-73314720	ENSG00000110237,ENSG00000257038
chr11	73315530	73315680	11:73315530-73315680	ENSG00000110237
chr11	73317950	73318100	11:73317950-73318100	-
chr11	73318570	73318720	11:73318570-73318720	-
chr11	73321150	73321300	11:73321150-73321300	-
chr11	73321300	73321450	11:73321300-73321450	-
chr11	73321630	73321780	11:73321630-73321780	-
chr11	73321870	73322020	11:73321870-73322020	ENSG00000110237
chr11	73322450	73322600	11:73322450-73322600	-
chr11	73322750	73322900	11:73322750-73322900	-
chr11	73323610	73323760	11:73323610-73323760	-
chr11	73325110	73325260	11:73325110-73325260	-
chr11	73325490	73325640	11:73325490-73325640	-
chr11	73326871	73327021	11:73326871-73327021	-
chr11	73327690	73327840	11:73327690-73327840	-
chr11	73330145	73330295	11:73330145-73330295	-
chr11	73330710	73330860	11:73330710-73330860	-
chr11	73331030	73331180	11:73331030-73331180	-
chr11	73331450	73331600	11:73331450-73331600	-
chr11	73331796	73331946	11:73331796-73331946	-
chr11	73332490	73332640	11:73332490-73332640	-
chr11	73332910	73333060	11:73332910-73333060	-
chr11	73333310	73333460	11:73333310-73333460	-
chr11	73333750	73333900	11:73333750-73333900	-
chr11	73334650	73334800	11:73334650-73334800	ENSG00000110237,ENSG00000257038
chr11	73335490	73335640	11:73335490-73335640	ENSG00000110237,ENSG00000257038
chr11	73341666	73341816	11:73341666-73341816	-
chr11	73342370	73342520	11:73342370-73342520	-
chr11	73342887	73343037	11:73342887-73343037	-
chr11	73351350	73351500	11:73351350-73351500	ENSG00000110237
chr11	73358172	73358322	11:73358172-73358322	-
chr11	73360550	73360700	11:73360550-73360700	-
chr11	73372550	73372700	11:73372550-73372700	-
chr11	73374270	73374420	11:73374270-73374420	ENSG00000054967
chr11	73376230	73376380	11:73376230-73376380	ENSG00000054967
chr11	73377190	73377340	11:73377190-73377340	ENSG00000256928,ENSG00000054967
chr11	73380510	73380660	11:73380510-73380660	-
chr11	73381594	73381744	11:73381594-73381744	ENSG00000054967
chr11	73383290	73383440	11:73383290-73383440	ENSG00000054967
chr11	73385530	73385680	11:73385530-73385680	ENSG00000054967
chr11	73393670	73393820	11:73393670-73393820	ENSG00000256928,ENSG00000054967
chr11	73399343	73399493	11:73399343-73399493	ENSG00000256928
chr11	73401310	73401460	11:73401310-73401460	ENSG00000256448,ENSG00000256928
chr11	73404170	73404320	11:73404170-73404320	ENSG00000256448,ENSG00000256928
chr11	73415210	73415360	11:73415210-73415360	ENSG00000255786,ENSG00000256448
chr11	73416990	73417140	11:73416990-73417140	ENSG00000256448
chr11	73425110	73425260	11:73425110-73425260	-
chr11	73426370	73426520	11:73426370-73426520	ENSG00000255786
chr11	73426570	73426720	11:73426570-73426720	ENSG00000255786
chr11	73429450	73429600	11:73429450-73429600	-
chr11	73453710	73453860	11:73453710-73453860	ENSG00000255786
chr11	73463490	73463640	11:73463490-73463640	ENSG00000255786
chr11	73464490	73464640	11:73464490-73464640	ENSG00000255786
chr11	73465090	73465240	11:73465090-73465240	ENSG00000255786
chr11	73465450	73465600	11:73465450-73465600	-
chr11	73466190	73466340	11:73466190-73466340	-
chr11	73478870	73479020	11:73478870-73479020	-
chr11	73480792	73480942	11:73480792-73480942	-
chr11	73494330	73494480	11:73494330-73494480	ENSG00000256148
chr11	73521690	73521840	11:73521690-73521840	ENSG00000256148
chr11	73526815	73526965	11:73526815-73526965	ENSG00000256148
chr11	73528550	73528700	11:73528550-73528700	ENSG00000256148
chr11	73532390	73532540	11:73532390-73532540	ENSG00000256148
chr11	73551815	73551965	11:73551815-73551965	-
chr11	73553430	73553580	11:73553430-73553580	-
chr11	73559870	73560020	11:73559870-73560020	-
chr11	73570550	73570700	11:73570550-73570700	-
chr11	73578930	73579080	11:73578930-73579080	ENSG00000231726
chr11	73585950	73586100	11:73585950-73586100	ENSG00000231726
chr11	73597186	73597336	11:73597186-73597336	-
chr11	73597430	73597580	11:73597430-73597580	-
chr11	73598130	73598280	11:73598130-73598280	ENSG00000021300,ENSG00000270323,ENSG00000231726,ENSG00000256148,ENSG00000255786,ENSG00000054965
chr11	73598490	73598640	11:73598490-73598640	ENSG00000021300,ENSG00000270323,ENSG00000231726,ENSG00000256148,ENSG00000255786,ENSG00000054965
chr11	73612897	73613047	11:73612897-73613047	-
chr11	73623070	73623220	11:73623070-73623220	-
chr11	73625810	73625960	11:73625810-73625960	ENSG00000021300,ENSG00000270323
chr11	73645970	73646120	11:73645970-73646120	ENSG00000021300,ENSG00000270323
chr11	73647530	73647680	11:73647530-73647680	ENSG00000021300,ENSG00000270323
chr11	73661070	73661220	11:73661070-73661220	ENSG00000021300,ENSG00000270323
chr11	73661350	73661500	11:73661350-73661500	ENSG00000021300,ENSG00000270323
chr11	73662890	73663040	11:73662890-73663040	ENSG00000021300
chr11	73665017	73665167	11:73665017-73665167	-
chr11	73709555	73709705	11:73709555-73709705	-
chr11	73716230	73716380	11:73716230-73716380	ENSG00000255928
chr11	73729950	73730100	11:73729950-73730100	ENSG00000255928
chr11	73735130	73735280	11:73735130-73735280	ENSG00000255928
chr11	73739400	73739550	11:73739400-73739550	-
chr11	73756610	73756760	11:73756610-73756760	-
chr11	73757710	73757860	11:73757710-73757860	-
chr11	73759650	73759800	11:73759650-73759800	-
chr11	73760190	73760340	11:73760190-73760340	ENSG00000256034,ENSG00000175582
chr11	73761210	73761360	11:73761210-73761360	ENSG00000256681,ENSG00000199975,ENSG00000175581,ENSG00000256034,ENSG00000255928,ENSG00000175582
chr11	73770370	73770520	11:73770370-73770520	-
chr11	73779510	73779660	11:73779510-73779660	ENSG00000256681,ENSG00000199975,ENSG00000175581,ENSG00000256034,ENSG00000255928,ENSG00000175582
chr11	73780633	73780783	11:73780633-73780783	-
chr11	73784450	73784600	11:73784450-73784600	ENSG00000175581
chr11	73788050	73788200	11:73788050-73788200	ENSG00000175581
chr11	73789310	73789460	11:73789310-73789460	-
chr11	73810750	73810900	11:73810750-73810900	-
chr11	73814250	73814400	11:73814250-73814400	-
chr11	73818950	73819100	11:73818950-73819100	ENSG00000199975
chr11	73838490	73838640	11:73838490-73838640	ENSG00000256681,ENSG00000199975
chr11	73847810	73847960	11:73847810-73847960	ENSG00000256681
chr11	73854810	73854960	11:73854810-73854960	ENSG00000256681
chr11	73866670	73866820	11:73866670-73866820	ENSG00000256898,ENSG00000175575,ENSG00000181924,ENSG00000256681,ENSG00000199975
chr11	73875950	73876100	11:73875950-73876100	ENSG00000175575,ENSG00000181924
chr11	73876830	73876980	11:73876830-73876980	ENSG00000256898,ENSG00000175575,ENSG00000181924,ENSG00000256681,ENSG00000199975
chr11	73880117	73880267	11:73880117-73880267	-
chr11	73880570	73880720	11:73880570-73880720	ENSG00000175575
chr11	73889190	73889340	11:73889190-73889340	-
chr11	73899110	73899260	11:73899110-73899260	-
chr11	73907310	73907460	11:73907310-73907460	-
chr11	73912630	73912780	11:73912630-73912780	ENSG00000256898
chr11	73916570	73916720	11:73916570-73916720	ENSG00000256898
chr11	73931410	73931560	11:73931410-73931560	ENSG00000256898,ENSG00000175575
chr11	73938930	73939080	11:73938930-73939080	-
chr11	73939230	73939380	11:73939230-73939380	-
chr11	73950910	73951060	11:73950910-73951060	ENSG00000187726
chr11	73956310	73956460	11:73956310-73956460	ENSG00000255847,ENSG00000187726
chr11	73961370	73961520	11:73961370-73961520	ENSG00000255847,ENSG00000187726
chr11	73964470	73964620	11:73964470-73964620	ENSG00000255847,ENSG00000187726
chr11	73965230	73965380	11:73965230-73965380	ENSG00000255847,ENSG00000187726
chr11	73974030	73974180	11:73974030-73974180	ENSG00000175567,ENSG00000255847,ENSG00000187726
chr11	73980770	73980920	11:73980770-73980920	ENSG00000287425,ENSG00000175567
chr11	73981890	73982040	11:73981890-73982040	ENSG00000287425,ENSG00000175567
chr11	73982810	73982960	11:73982810-73982960	ENSG00000256723,ENSG00000256189,ENSG00000287425,ENSG00000175567,ENSG00000255847
chr11	73983270	73983420	11:73983270-73983420	ENSG00000175564,ENSG00000256723,ENSG00000256189,ENSG00000287425,ENSG00000175567,ENSG00000255847
chr11	73995290	73995440	11:73995290-73995440	ENSG00000175564,ENSG00000256723,ENSG00000256189,ENSG00000287425
chr11	74011870	74012020	11:74011870-74012020	ENSG00000175564,ENSG00000256723
chr11	74018490	74018640	11:74018490-74018640	ENSG00000175564,ENSG00000256723,ENSG00000256189,ENSG00000287425,ENSG00000175567,ENSG00000255847
chr11	74019550	74019700	11:74019550-74019700	ENSG00000175564
chr11	74024750	74024900	11:74024750-74024900	ENSG00000175564,ENSG00000256723,ENSG00000256189
chr11	74025850	74026000	11:74025850-74026000	ENSG00000168014,ENSG00000175564,ENSG00000256723,ENSG00000256189,ENSG00000255847
chr11	74026550	74026700	11:74026550-74026700	-
chr11	74026950	74027100	11:74026950-74027100	-
chr11	74031350	74031500	11:74031350-74031500	-
chr11	74035410	74035560	11:74035410-74035560	-
chr11	74037430	74037580	11:74037430-74037580	-
chr11	74056070	74056220	11:74056070-74056220	ENSG00000168014
chr11	74057370	74057520	11:74057370-74057520	ENSG00000168014
chr11	74066790	74066940	11:74066790-74066940	-
chr11	74085650	74085800	11:74085650-74085800	-
chr11	74090810	74090960	11:74090810-74090960	-
chr11	74120730	74120880	11:74120730-74120880	-
chr11	74123011	74123161	11:74123011-74123161	-
chr11	74135290	74135440	11:74135290-74135440	ENSG00000256098
chr11	74135650	74135800	11:74135650-74135800	ENSG00000256098
chr11	74138690	74138840	11:74138690-74138840	ENSG00000256098,ENSG00000168014
chr11	74139290	74139440	11:74139290-74139440	ENSG00000256098
chr11	74141430	74141580	11:74141430-74141580	ENSG00000256098
chr11	74142770	74142920	11:74142770-74142920	ENSG00000256098
chr11	74147310	74147460	11:74147310-74147460	ENSG00000256098
chr11	74154750	74154900	11:74154750-74154900	-
chr11	74154990	74155140	11:74154990-74155140	-
chr11	74170010	74170160	11:74170010-74170160	-
chr11	74171070	74171220	11:74171070-74171220	ENSG00000280269,ENSG00000284736,ENSG00000214517,ENSG00000168014
chr11	74172010	74172160	11:74172010-74172160	-
chr11	74179870	74180020	11:74179870-74180020	-
chr11	74182691	74182841	11:74182691-74182841	-
chr11	74185830	74185980	11:74185830-74185980	ENSG00000284736
chr11	74195950	74196100	11:74195950-74196100	ENSG00000280269,ENSG00000284736
chr11	74197230	74197380	11:74197230-74197380	ENSG00000280269,ENSG00000284736
chr11	74204029	74204179	11:74204029-74204179	ENSG00000280269,ENSG00000284736
chr11	74232350	74232500	11:74232350-74232500	-
chr11	74255890	74256040	11:74255890-74256040	ENSG00000206913
chr11	74258050	74258200	11:74258050-74258200	ENSG00000206913
chr11	74276690	74276840	11:74276690-74276840	-
chr11	74278790	74278940	11:74278790-74278940	ENSG00000212961,ENSG00000206913,ENSG00000149380
chr11	74283110	74283260	11:74283110-74283260	-
chr11	74283260	74283410	11:74283260-74283410	-
chr11	74288270	74288420	11:74288270-74288420	ENSG00000149380
chr11	74288987	74289137	11:74288987-74289137	-
chr11	74299150	74299300	11:74299150-74299300	-
chr11	74307524	74307674	11:74307524-74307674	ENSG00000246211,ENSG00000149380
chr11	74311570	74311720	11:74311570-74311720	ENSG00000246211,ENSG00000149380
chr11	74318320	74318470	11:74318320-74318470	ENSG00000246211,ENSG00000149380
chr11	74318470	74318620	11:74318470-74318620	ENSG00000246211,ENSG00000149380
chr11	74319290	74319440	11:74319290-74319440	ENSG00000246211,ENSG00000149380
chr11	74325770	74325920	11:74325770-74325920	-
chr11	74329870	74330020	11:74329870-74330020	-
chr11	74330190	74330340	11:74330190-74330340	-
chr11	74330590	74330740	11:74330590-74330740	ENSG00000212961
chr11	74345563	74345713	11:74345563-74345713	ENSG00000212961
chr11	74347490	74347640	11:74347490-74347640	ENSG00000212961
chr11	74366670	74366820	11:74366670-74366820	ENSG00000212961
chr11	74371750	74371900	11:74371750-74371900	ENSG00000212961
chr11	74388770	74388920	11:74388770-74388920	-
chr11	74397550	74397700	11:74397550-74397700	ENSG00000264402,ENSG00000255440,ENSG00000254631,ENSG00000165434
chr11	74398510	74398660	11:74398510-74398660	ENSG00000264402,ENSG00000255440,ENSG00000254631,ENSG00000212961,ENSG00000165434
chr11	74398730	74398880	11:74398730-74398880	ENSG00000264402,ENSG00000255440,ENSG00000254631,ENSG00000212961,ENSG00000165434
chr11	74400730	74400880	11:74400730-74400880	-
chr11	74412450	74412600	11:74412450-74412600	-
chr11	74417490	74417640	11:74417490-74417640	-
chr11	74417870	74418020	11:74417870-74418020	-
chr11	74418210	74418360	11:74418210-74418360	-
chr11	74418550	74418700	11:74418550-74418700	-
chr11	74434710	74434860	11:74434710-74434860	-
chr11	74437028	74437178	11:74437028-74437178	-
chr11	74437610	74437760	11:74437610-74437760	-
chr11	74442705	74442855	11:74442705-74442855	-
chr11	74449450	74449600	11:74449450-74449600	ENSG00000254928,ENSG00000175538,ENSG00000206913
chr11	74453510	74453660	11:74453510-74453660	ENSG00000254928,ENSG00000175538
chr11	74462130	74462280	11:74462130-74462280	ENSG00000254928,ENSG00000175538
chr11	74467130	74467280	11:74467130-74467280	ENSG00000175538
chr11	74467630	74467780	11:74467630-74467780	ENSG00000175538
chr11	74468092	74468242	11:74468092-74468242	ENSG00000175538
chr11	74488010	74488160	11:74488010-74488160	ENSG00000175536,ENSG00000254974,ENSG00000255444
chr11	74493150	74493300	11:74493150-74493300	ENSG00000077514,ENSG00000254837,ENSG00000175536,ENSG00000254974,ENSG00000255444,ENSG00000254928,ENSG00000175538
chr11	74505110	74505260	11:74505110-74505260	-
chr11	74505550	74505700	11:74505550-74505700	-
chr11	74506990	74507140	11:74506990-74507140	-
chr11	74559984	74560134	11:74559984-74560134	-
chr11	74570630	74570780	11:74570630-74570780	-
chr11	74578130	74578280	11:74578130-74578280	-
chr11	74581230	74581380	11:74581230-74581380	-
chr11	74592490	74592640	11:74592490-74592640	ENSG00000077514
chr11	74592830	74592980	11:74592830-74592980	ENSG00000077514
chr11	74605950	74606100	11:74605950-74606100	-
chr11	74606214	74606364	11:74606214-74606364	-
chr11	74611450	74611600	11:74611450-74611600	-
chr11	74616110	74616260	11:74616110-74616260	-
chr11	74616451	74616601	11:74616451-74616601	-
chr11	74632930	74633080	11:74632930-74633080	ENSG00000077514
chr11	74634570	74634720	11:74634570-74634720	ENSG00000077514
chr11	74636750	74636900	11:74636750-74636900	ENSG00000077514
chr11	74642050	74642200	11:74642050-74642200	-
chr11	74650630	74650780	11:74650630-74650780	ENSG00000254500
chr11	74667910	74668060	11:74667910-74668060	-
chr11	74671910	74672060	11:74671910-74672060	-
chr11	74673070	74673220	11:74673070-74673220	ENSG00000265902,ENSG00000279353,ENSG00000223202,ENSG00000254500
chr11	74673350	74673500	11:74673350-74673500	ENSG00000265902,ENSG00000279353,ENSG00000223202,ENSG00000254500
chr11	74682430	74682580	11:74682430-74682580	ENSG00000223202
chr11	74683450	74683600	11:74683450-74683600	ENSG00000223202
chr11	74697050	74697200	11:74697050-74697200	ENSG00000265902,ENSG00000279353,ENSG00000054938,ENSG00000223202
chr11	74702490	74702640	11:74702490-74702640	ENSG00000265902,ENSG00000279353,ENSG00000054938,ENSG00000223202
chr11	74710310	74710460	11:74710310-74710460	ENSG00000054938
chr11	74721130	74721280	11:74721130-74721280	ENSG00000265902,ENSG00000054938
chr11	74725490	74725640	11:74725490-74725640	ENSG00000265902,ENSG00000054938
chr11	74725830	74725980	11:74725830-74725980	ENSG00000265902,ENSG00000054938
chr11	74726650	74726800	11:74726650-74726800	ENSG00000241097,ENSG00000265902,ENSG00000054938
chr11	74731410	74731560	11:74731410-74731560	ENSG00000241097,ENSG00000054938
chr11	74739910	74740060	11:74739910-74740060	ENSG00000241097,ENSG00000054938
chr11	74744330	74744480	11:74744330-74744480	ENSG00000241097
chr11	74748710	74748860	11:74748710-74748860	ENSG00000166439,ENSG00000227615,ENSG00000241097,ENSG00000265902,ENSG00000054938
chr11	74749390	74749540	11:74749390-74749540	ENSG00000166439,ENSG00000227615
chr11	74749570	74749720	11:74749570-74749720	ENSG00000166439,ENSG00000227615
chr11	74750010	74750160	11:74750010-74750160	-
chr11	74754970	74755120	11:74754970-74755120	ENSG00000166439,ENSG00000227615,ENSG00000241097
chr11	74755430	74755580	11:74755430-74755580	-
chr11	74777990	74778140	11:74777990-74778140	-
chr11	74783570	74783720	11:74783570-74783720	-
chr11	74819010	74819160	11:74819010-74819160	-
chr11	74819530	74819680	11:74819530-74819680	-
chr11	74820890	74821040	11:74820890-74821040	ENSG00000278879
chr11	74822310	74822460	11:74822310-74822460	ENSG00000242999,ENSG00000278879,ENSG00000166439
chr11	74823410	74823560	11:74823410-74823560	ENSG00000278879
chr11	74838290	74838440	11:74838290-74838440	ENSG00000278879,ENSG00000166439
chr11	74840130	74840280	11:74840130-74840280	ENSG00000242999
chr11	74849630	74849780	11:74849630-74849780	ENSG00000242999,ENSG00000278879,ENSG00000166435
chr11	74849910	74850060	11:74849910-74850060	ENSG00000242999,ENSG00000278879,ENSG00000166435
chr11	74860190	74860340	11:74860190-74860340	-
chr11	74870590	74870740	11:74870590-74870740	ENSG00000241170
chr11	74871170	74871320	11:74871170-74871320	ENSG00000241170
chr11	74926410	74926560	11:74926410-74926560	ENSG00000286943
chr11	74929850	74930000	11:74929850-74930000	ENSG00000200152,ENSG00000286943,ENSG00000241170,ENSG00000166435
chr11	74932290	74932440	11:74932290-74932440	ENSG00000286943
chr11	74932950	74933100	11:74932950-74933100	ENSG00000286943
chr11	74937830	74937980	11:74937830-74937980	ENSG00000286943
chr11	74938170	74938320	11:74938170-74938320	ENSG00000286943
chr11	74943170	74943320	11:74943170-74943320	ENSG00000118363,ENSG00000166435
chr11	74949110	74949260	11:74949110-74949260	ENSG00000162139,ENSG00000200152,ENSG00000118363,ENSG00000286943,ENSG00000166435
chr11	74949870	74950020	11:74949870-74950020	-
chr11	74956750	74956900	11:74956750-74956900	ENSG00000200152
chr11	74966770	74966920	11:74966770-74966920	ENSG00000200152
chr11	74988790	74988940	11:74988790-74988940	ENSG00000162139,ENSG00000200152
chr11	74989150	74989300	11:74989150-74989300	ENSG00000162139
chr11	75013170	75013320	11:75013170-75013320	-
chr11	75014250	75014400	11:75014250-75014400	-
chr11	75023010	75023160	11:75023010-75023160	ENSG00000200152
chr11	75030330	75030480	11:75030330-75030480	-
chr11	75030770	75030920	11:75030770-75030920	-
chr11	75031370	75031520	11:75031370-75031520	ENSG00000254475,ENSG00000213333,ENSG00000234611,ENSG00000162139,ENSG00000200152,ENSG00000286943
chr11	75032070	75032220	11:75032070-75032220	-
chr11	75045410	75045560	11:75045410-75045560	-
chr11	75053950	75054100	11:75053950-75054100	-
chr11	75055630	75055780	11:75055630-75055780	ENSG00000213333,ENSG00000234611
chr11	75063830	75063980	11:75063830-75063980	ENSG00000234611
chr11	75082690	75082840	11:75082690-75082840	ENSG00000171561,ENSG00000213333,ENSG00000234611,ENSG00000284722
chr11	75087710	75087860	11:75087710-75087860	ENSG00000171561,ENSG00000213333,ENSG00000234611,ENSG00000284722
chr11	75090114	75090264	11:75090114-75090264	ENSG00000171561,ENSG00000284722
chr11	75100410	75100560	11:75100410-75100560	ENSG00000137491,ENSG00000171561,ENSG00000213333,ENSG00000234611,ENSG00000284722
chr11	75103550	75103700	11:75103550-75103700	ENSG00000137491,ENSG00000171561,ENSG00000213333,ENSG00000234611,ENSG00000284722
chr11	75107290	75107440	11:75107290-75107440	ENSG00000137491,ENSG00000171561
chr11	75135790	75135940	11:75135790-75135940	ENSG00000254475,ENSG00000255395
chr11	75140650	75140800	11:75140650-75140800	ENSG00000255395
chr11	75143250	75143400	11:75143250-75143400	ENSG00000261594,ENSG00000255460,ENSG00000255136,ENSG00000254475,ENSG00000137491,ENSG00000255395,ENSG00000234611
chr11	75144550	75144700	11:75144550-75144700	ENSG00000254475,ENSG00000137491,ENSG00000255395
chr11	75156170	75156320	11:75156170-75156320	ENSG00000137491
chr11	75174910	75175060	11:75174910-75175060	ENSG00000137491
chr11	75181670	75181820	11:75181670-75181820	-
chr11	75185150	75185300	11:75185150-75185300	-
chr11	75191470	75191620	11:75191470-75191620	ENSG00000137491
chr11	75196630	75196780	11:75196630-75196780	ENSG00000137491
chr11	75205030	75205180	11:75205030-75205180	ENSG00000255460,ENSG00000255136,ENSG00000254475,ENSG00000137491,ENSG00000255395
chr11	75214470	75214620	11:75214470-75214620	ENSG00000255460,ENSG00000255136,ENSG00000254475,ENSG00000137491
chr11	75233790	75233940	11:75233790-75233940	ENSG00000255460
chr11	75241150	75241300	11:75241150-75241300	ENSG00000261594
chr11	75241730	75241880	11:75241730-75241880	ENSG00000261594,ENSG00000255460,ENSG00000255136,ENSG00000255395
chr11	75248750	75248900	11:75248750-75248900	ENSG00000254963,ENSG00000279117,ENSG00000254429,ENSG00000261594,ENSG00000255460,ENSG00000255136,ENSG00000254475,ENSG00000255395
chr11	75258689	75258839	11:75258689-75258839	ENSG00000254963,ENSG00000279117,ENSG00000254429
chr11	75259831	75259981	11:75259831-75259981	ENSG00000254963,ENSG00000279117,ENSG00000254429
chr11	75260311	75260461	11:75260311-75260461	ENSG00000254963,ENSG00000279117,ENSG00000254429
chr11	75260757	75260907	11:75260757-75260907	ENSG00000254963,ENSG00000279117,ENSG00000254429
chr11	75260907	75261057	11:75260907-75261057	ENSG00000254963,ENSG00000279117,ENSG00000254429
chr11	75261057	75261171	11:75261057-75261171	ENSG00000254963,ENSG00000279117,ENSG00000254429
chr11	75261171	75261321	11:75261171-75261321	ENSG00000254963,ENSG00000279117,ENSG00000254429
chr11	75263611	75263761	11:75263611-75263761	ENSG00000254963,ENSG00000279117,ENSG00000254429
chr11	75264151	75264301	11:75264151-75264301	ENSG00000254963,ENSG00000279117,ENSG00000254429
chr11	75266251	75266401	11:75266251-75266401	ENSG00000254963,ENSG00000279117,ENSG00000254429
chr11	75274770	75274920	11:75274770-75274920	-
chr11	75275711	75275861	11:75275711-75275861	-
chr11	75276746	75276896	11:75276746-75276896	-
chr11	75279411	75279561	11:75279411-75279561	-
chr11	75280271	75280421	11:75280271-75280421	ENSG00000137486
chr11	75286951	75287101	11:75286951-75287101	-
chr11	75305551	75305701	11:75305551-75305701	-
chr11	75308197	75308347	11:75308197-75308347	-
chr11	75312131	75312281	11:75312131-75312281	ENSG00000137486
chr11	75313551	75313701	11:75313551-75313701	ENSG00000137486
chr11	75325851	75326001	11:75325851-75326001	-
chr11	75326151	75326301	11:75326151-75326301	-
chr11	75328131	75328281	11:75328131-75328281	-
chr11	75328911	75329061	11:75328911-75329061	ENSG00000149273,ENSG00000199090,ENSG00000137486
chr11	75329491	75329641	11:75329491-75329641	-
chr11	75329758	75329908	11:75329758-75329908	-
chr11	75330411	75330561	11:75330411-75330561	ENSG00000199090
chr11	75335071	75335221	11:75335071-75335221	ENSG00000199090
chr11	75337391	75337541	11:75337391-75337541	ENSG00000199090
chr11	75338111	75338261	11:75338111-75338261	ENSG00000199090
chr11	75338611	75338761	11:75338611-75338761	ENSG00000199090
chr11	75338931	75339081	11:75338931-75339081	ENSG00000199090
chr11	75340151	75340301	11:75340151-75340301	ENSG00000199090
chr11	75340631	75340781	11:75340631-75340781	ENSG00000199090
chr11	75341580	75341730	11:75341580-75341730	-
chr11	75343111	75343261	11:75343111-75343261	ENSG00000199090
chr11	75343551	75343701	11:75343551-75343701	ENSG00000199090
chr11	75344906	75345056	11:75344906-75345056	-
chr11	75345751	75345901	11:75345751-75345901	-
chr11	75347291	75347441	11:75347291-75347441	ENSG00000137486
chr11	75348011	75348161	11:75348011-75348161	ENSG00000199090,ENSG00000137486
chr11	75349571	75349721	11:75349571-75349721	-
chr11	75350011	75350161	11:75350011-75350161	-
chr11	75350751	75350901	11:75350751-75350901	ENSG00000137486
chr11	75351171	75351321	11:75351171-75351321	-
chr11	75351811	75351961	11:75351811-75351961	ENSG00000137486
chr11	75352371	75352521	11:75352371-75352521	ENSG00000137486
chr11	75365991	75366141	11:75365991-75366141	-
chr11	75371891	75372041	11:75371891-75372041	-
chr11	75372331	75372481	11:75372331-75372481	-
chr11	75376311	75376461	11:75376311-75376461	-
chr11	75379851	75380001	11:75379851-75380001	-
chr11	75380751	75380901	11:75380751-75380901	-
chr11	75383351	75383501	11:75383351-75383501	-
chr11	75384571	75384721	11:75384571-75384721	-
chr11	75387391	75387541	11:75387391-75387541	-
chr11	75387885	75388035	11:75387885-75388035	-
chr11	75388791	75388941	11:75388791-75388941	ENSG00000149273
chr11	75389351	75389501	11:75389351-75389501	-
chr11	75399431	75399581	11:75399431-75399581	ENSG00000207445,ENSG00000206941,ENSG00000149273
chr11	75400431	75400581	11:75400431-75400581	ENSG00000207445,ENSG00000206941,ENSG00000149273
chr11	75400651	75400801	11:75400651-75400801	ENSG00000207445,ENSG00000206941,ENSG00000149273
chr11	75401251	75401401	11:75401251-75401401	ENSG00000207445,ENSG00000206941,ENSG00000149273
chr11	75407991	75408141	11:75407991-75408141	ENSG00000207445,ENSG00000206941,ENSG00000149273
chr11	75419071	75419221	11:75419071-75419221	ENSG00000149243,ENSG00000207445,ENSG00000206941
chr11	75430170	75430320	11:75430170-75430320	ENSG00000158555,ENSG00000149243
chr11	75445430	75445580	11:75445430-75445580	ENSG00000158555
chr11	75463530	75463680	11:75463530-75463680	-
chr11	75466050	75466200	11:75466050-75466200	-
chr11	75468830	75468980	11:75468830-75468980	ENSG00000254460,ENSG00000158555
chr11	75474350	75474500	11:75474350-75474500	ENSG00000158555
chr11	75475550	75475700	11:75475550-75475700	ENSG00000254460,ENSG00000158555
chr11	75476249	75476399	11:75476249-75476399	ENSG00000158555
chr11	75490710	75490860	11:75490710-75490860	ENSG00000254460,ENSG00000158555
chr11	75492361	75492511	11:75492361-75492511	-
chr11	75498650	75498800	11:75498650-75498800	ENSG00000254460
chr11	75498990	75499140	11:75498990-75499140	-
chr11	75499430	75499580	11:75499430-75499580	ENSG00000254460,ENSG00000158555
chr11	75502303	75502453	11:75502303-75502453	ENSG00000254460
chr11	75502453	75502603	11:75502453-75502603	ENSG00000254460
chr11	75510490	75510640	11:75510490-75510640	ENSG00000254460
chr11	75524697	75524847	11:75524697-75524847	-
chr11	75525890	75526040	11:75525890-75526040	ENSG00000254460,ENSG00000158555
chr11	75532470	75532620	11:75532470-75532620	ENSG00000158555
chr11	75536890	75537040	11:75536890-75537040	-
chr11	75547670	75547820	11:75547670-75547820	-
chr11	75553400	75553550	11:75553400-75553550	-
chr11	75554430	75554580	11:75554430-75554580	ENSG00000263993,ENSG00000166391,ENSG00000255434,ENSG00000171533,ENSG00000255326,ENSG00000149257,ENSG00000254460,ENSG00000158555,ENSG00000149243
chr11	75558250	75558400	11:75558250-75558400	ENSG00000149257
chr11	75559210	75559360	11:75559210-75559360	ENSG00000149257
chr11	75560810	75560960	11:75560810-75560960	-
chr11	75562110	75562260	11:75562110-75562260	ENSG00000149257
chr11	75562690	75562840	11:75562690-75562840	ENSG00000149257
chr11	75563170	75563320	11:75563170-75563320	ENSG00000149257
chr11	75564130	75564280	11:75564130-75564280	ENSG00000149257
chr11	75565350	75565500	11:75565350-75565500	ENSG00000149257
chr11	75565630	75565780	11:75565630-75565780	ENSG00000149257
chr11	75566010	75566160	11:75566010-75566160	-
chr11	75575051	75575201	11:75575051-75575201	ENSG00000255326
chr11	75576610	75576760	11:75576610-75576760	ENSG00000255326
chr11	75577390	75577540	11:75577390-75577540	ENSG00000255326
chr11	75579075	75579225	11:75579075-75579225	ENSG00000255326
chr11	75583290	75583440	11:75583290-75583440	ENSG00000255326
chr11	75583910	75584060	11:75583910-75584060	ENSG00000255326
chr11	75597770	75597920	11:75597770-75597920	ENSG00000255434,ENSG00000171533
chr11	75603050	75603200	11:75603050-75603200	ENSG00000255434,ENSG00000171533
chr11	75603910	75604060	11:75603910-75604060	ENSG00000255434,ENSG00000171533
chr11	75626370	75626520	11:75626370-75626520	ENSG00000263993,ENSG00000255280,ENSG00000254630,ENSG00000255434,ENSG00000171533
chr11	75626690	75626840	11:75626690-75626840	ENSG00000255280,ENSG00000254630
chr11	75627197	75627347	11:75627197-75627347	-
chr11	75627990	75628140	11:75627990-75628140	ENSG00000255280,ENSG00000254630
chr11	75635570	75635720	11:75635570-75635720	ENSG00000255280,ENSG00000254630
chr11	75639970	75640120	11:75639970-75640120	ENSG00000255280,ENSG00000254630
chr11	75654430	75654580	11:75654430-75654580	-
chr11	75655750	75655900	11:75655750-75655900	-
chr11	75656419	75656569	11:75656419-75656569	-
chr11	75659930	75660080	11:75659930-75660080	ENSG00000171533
chr11	75667250	75667400	11:75667250-75667400	ENSG00000171533
chr11	75667810	75667960	11:75667810-75667960	ENSG00000171533
chr11	75668330	75668480	11:75668330-75668480	ENSG00000171533
chr11	75668510	75668660	11:75668510-75668660	ENSG00000171533
chr11	75668930	75669080	11:75668930-75669080	ENSG00000171533
chr11	75674110	75674260	11:75674110-75674260	ENSG00000171533
chr11	75706410	75706560	11:75706410-75706560	ENSG00000263993,ENSG00000166391
chr11	75719114	75719264	11:75719114-75719264	ENSG00000166391
chr11	75723290	75723440	11:75723290-75723440	ENSG00000263993,ENSG00000166391
chr11	75761210	75761360	11:75761210-75761360	ENSG00000062282,ENSG00000247867,ENSG00000263993
chr11	75762970	75763120	11:75762970-75763120	ENSG00000254826,ENSG00000062282,ENSG00000247867,ENSG00000263993
chr11	75768630	75768780	11:75768630-75768780	ENSG00000254826,ENSG00000062282,ENSG00000247867,ENSG00000263993
chr11	75771770	75771920	11:75771770-75771920	ENSG00000254826,ENSG00000062282,ENSG00000247867,ENSG00000263993
chr11	75797853	75798003	11:75797853-75798003	ENSG00000254814
chr11	75803350	75803500	11:75803350-75803500	ENSG00000254814,ENSG00000062282
chr11	75813750	75813900	11:75813750-75813900	ENSG00000255507
chr11	75814930	75815080	11:75814930-75815080	ENSG00000255421,ENSG00000255081,ENSG00000255255,ENSG00000199362,ENSG00000200256,ENSG00000198382,ENSG00000255507,ENSG00000254814,ENSG00000254826,ENSG00000062282,ENSG00000247867,ENSG00000263993,ENSG00000166391
chr11	75815730	75815880	11:75815730-75815880	ENSG00000199362,ENSG00000200256,ENSG00000198382,ENSG00000255507
chr11	75816389	75816539	11:75816389-75816539	-
chr11	75816750	75816900	11:75816750-75816900	-
chr11	75820750	75820900	11:75820750-75820900	ENSG00000199362,ENSG00000200256,ENSG00000198382
chr11	75822666	75822816	11:75822666-75822816	-
chr11	75824410	75824560	11:75824410-75824560	-
chr11	75825690	75825840	11:75825690-75825840	ENSG00000199362,ENSG00000200256
chr11	75826550	75826700	11:75826550-75826700	ENSG00000199362,ENSG00000200256
chr11	75826833	75826983	11:75826833-75826983	ENSG00000199362,ENSG00000200256
chr11	75826983	75827133	11:75826983-75827133	ENSG00000199362,ENSG00000200256
chr11	75850950	75851100	11:75850950-75851100	-
chr11	75851290	75851440	11:75851290-75851440	-
chr11	75858630	75858780	11:75858630-75858780	-
chr11	75858850	75859000	11:75858850-75859000	-
chr11	75867890	75868040	11:75867890-75868040	ENSG00000254814
chr11	75896951	75897101	11:75896951-75897101	ENSG00000255081,ENSG00000255255
chr11	75903378	75903528	11:75903378-75903528	ENSG00000255081,ENSG00000255255
chr11	75931231	75931381	11:75931231-75931381	ENSG00000223013,ENSG00000255081,ENSG00000255255
chr11	75938671	75938821	11:75938671-75938821	ENSG00000254915,ENSG00000223013,ENSG00000255081,ENSG00000255255
chr11	75939568	75939718	11:75939568-75939718	ENSG00000254915,ENSG00000223013
chr11	75945591	75945741	11:75945591-75945741	ENSG00000254915
chr11	75945871	75946021	11:75945871-75946021	ENSG00000254915
chr11	75946631	75946781	11:75946631-75946781	ENSG00000254915
chr11	75946971	75947121	11:75946971-75947121	ENSG00000254915
chr11	75949371	75949521	11:75949371-75949521	ENSG00000254915
chr11	75966571	75966721	11:75966571-75966721	ENSG00000254915,ENSG00000223013,ENSG00000255081,ENSG00000255255,ENSG00000198382
chr11	75967011	75967161	11:75967011-75967161	ENSG00000254915,ENSG00000223013,ENSG00000255081,ENSG00000255255,ENSG00000198382
chr11	75969711	75969861	11:75969711-75969861	-
chr11	75979796	75979946	11:75979796-75979946	-
chr11	75997171	75997321	11:75997171-75997321	-
chr11	76005871	76006021	11:76005871-76006021	-
chr11	76007731	76007881	11:76007731-76007881	-
chr11	76008571	76008721	11:76008571-76008721	-
chr11	76025131	76025281	11:76025131-76025281	-
chr11	76047249	76047399	11:76047249-76047399	-
chr11	76048911	76049061	11:76048911-76049061	-
chr11	76073820	76073970	11:76073820-76073970	-
chr11	76074271	76074421	11:76074271-76074421	-
chr11	76074601	76074751	11:76074601-76074751	-
chr11	76074771	76074921	11:76074771-76074921	-
chr11	76077671	76077821	11:76077671-76077821	-
chr11	76083731	76083881	11:76083731-76083881	-
chr11	76086851	76087001	11:76086851-76087001	-
chr11	76087311	76087461	11:76087311-76087461	-
chr11	76102931	76103081	11:76102931-76103081	-
chr11	76103531	76103681	11:76103531-76103681	-
chr11	76119851	76120001	11:76119851-76120001	-
chr11	76120751	76120901	11:76120751-76120901	ENSG00000255421
chr11	76125451	76125601	11:76125451-76125601	ENSG00000255421
chr11	76131211	76131361	11:76131211-76131361	ENSG00000255421
chr11	76152251	76152401	11:76152251-76152401	ENSG00000255421,ENSG00000255081,ENSG00000255255
chr11	76153268	76153418	11:76153268-76153418	-
chr11	76153631	76153781	11:76153631-76153781	ENSG00000255421
chr11	76166491	76166641	11:76166491-76166641	-
chr11	76184571	76184721	11:76184571-76184721	ENSG00000254933
chr11	76186131	76186281	11:76186131-76186281	ENSG00000254933
chr11	76206449	76206599	11:76206449-76206599	ENSG00000085741
chr11	76206791	76206941	11:76206791-76206941	ENSG00000085741
chr11	76207651	76207801	11:76207651-76207801	ENSG00000254933,ENSG00000085741
chr11	76208891	76209041	11:76208891-76209041	ENSG00000085741
chr11	76209171	76209321	11:76209171-76209321	ENSG00000085741
chr11	76209831	76209981	11:76209831-76209981	-
chr11	76209981	76210131	11:76209981-76210131	ENSG00000255362,ENSG00000085741
chr11	76210191	76210341	11:76210191-76210341	ENSG00000255362,ENSG00000085741
chr11	76210631	76210781	11:76210631-76210781	ENSG00000255362,ENSG00000085741
chr11	76210992	76211142	11:76210992-76211142	ENSG00000255362
chr11	76211142	76211292	11:76211142-76211292	ENSG00000255362
chr11	76216031	76216181	11:76216031-76216181	ENSG00000255362,ENSG00000085741
chr11	76216527	76216677	11:76216527-76216677	ENSG00000255362
chr11	76216811	76216961	11:76216811-76216961	ENSG00000255362,ENSG00000085741
chr11	76225421	76225571	11:76225421-76225571	-
chr11	76228091	76228241	11:76228091-76228241	-
chr11	76234131	76234281	11:76234131-76234281	-
chr11	76235051	76235201	11:76235051-76235201	ENSG00000085741
chr11	76235371	76235521	11:76235371-76235521	ENSG00000255362,ENSG00000254933,ENSG00000085741,ENSG00000255081,ENSG00000255255
chr11	76235611	76235761	11:76235611-76235761	ENSG00000255362,ENSG00000254933,ENSG00000085741,ENSG00000255081,ENSG00000255255
chr11	76236271	76236421	11:76236271-76236421	-
chr11	76237091	76237241	11:76237091-76237241	-
chr11	76238051	76238201	11:76238051-76238201	-
chr11	76243271	76243421	11:76243271-76243421	-
chr11	76248371	76248521	11:76248371-76248521	-
chr11	76257171	76257321	11:76257171-76257321	-
chr11	76265811	76265961	11:76265811-76265961	-
chr11	76266138	76266288	11:76266138-76266288	-
chr11	76266451	76266601	11:76266451-76266601	-
chr11	76270571	76270721	11:76270571-76270721	-
chr11	76277531	76277681	11:76277531-76277681	-
chr11	76304591	76304741	11:76304591-76304741	-
chr11	76314011	76314161	11:76314011-76314161	-
chr11	76314491	76314641	11:76314491-76314641	-
chr11	76314851	76315001	11:76314851-76315001	-
chr11	76316911	76317061	11:76316911-76317061	-
chr11	76318911	76319061	11:76318911-76319061	ENSG00000085741
chr11	76329211	76329361	11:76329211-76329361	-
chr11	76330051	76330201	11:76330051-76330201	-
chr11	76339371	76339521	11:76339371-76339521	-
chr11	76371291	76371441	11:76371291-76371441	ENSG00000201756,ENSG00000179240,ENSG00000137492
chr11	76375271	76375421	11:76375271-76375421	-
chr11	76380231	76380381	11:76380231-76380381	ENSG00000179240,ENSG00000137492
chr11	76381131	76381281	11:76381131-76381281	ENSG00000201756,ENSG00000179240,ENSG00000137492
chr11	76408171	76408321	11:76408171-76408321	ENSG00000201756
chr11	76408451	76408601	11:76408451-76408601	ENSG00000201756
chr11	76420011	76420161	11:76420011-76420161	-
chr11	76443691	76443841	11:76443691-76443841	ENSG00000255135
chr11	76444351	76444501	11:76444351-76444501	ENSG00000158636,ENSG00000255135
chr11	76444771	76444921	11:76444771-76444921	ENSG00000158636,ENSG00000255135,ENSG00000201756,ENSG00000179240,ENSG00000137492
chr11	76445791	76445941	11:76445791-76445941	ENSG00000158636,ENSG00000255135,ENSG00000201756,ENSG00000179240,ENSG00000137492
chr11	76455651	76455801	11:76455651-76455801	-
chr11	76456011	76456161	11:76456011-76456161	-
chr11	76459451	76459601	11:76459451-76459601	-
chr11	76462331	76462481	11:76462331-76462481	-
chr11	76477631	76477781	11:76477631-76477781	-
chr11	76485971	76486121	11:76485971-76486121	-
chr11	76491791	76491941	11:76491791-76491941	-
chr11	76501932	76502082	11:76501932-76502082	-
chr11	76510751	76510901	11:76510751-76510901	-
chr11	76513231	76513381	11:76513231-76513381	-
chr11	76523291	76523441	11:76523291-76523441	-
chr11	76525054	76525204	11:76525054-76525204	-
chr11	76550811	76550961	11:76550811-76550961	-
chr11	76551551	76551701	11:76551551-76551701	-
chr11	76560371	76560521	11:76560371-76560521	-
chr11	76566911	76567061	11:76566911-76567061	-
chr11	76574491	76574641	11:76574491-76574641	-
chr11	76576371	76576521	11:76576371-76576521	-
chr11	76577371	76577521	11:76577371-76577521	ENSG00000254755
chr11	76578791	76578941	11:76578791-76578941	-
chr11	76579091	76579241	11:76579091-76579241	-
chr11	76579631	76579781	11:76579631-76579781	-
chr11	76587951	76588101	11:76587951-76588101	ENSG00000254755
chr11	76588571	76588721	11:76588571-76588721	ENSG00000254755
chr11	76598651	76598801	11:76598651-76598801	ENSG00000254755
chr11	76599291	76599441	11:76599291-76599441	ENSG00000254755
chr11	76602631	76602781	11:76602631-76602781	-
chr11	76605031	76605181	11:76605031-76605181	-
chr11	76611051	76611201	11:76611051-76611201	-
chr11	76619920	76620070	11:76619920-76620070	-
chr11	76620631	76620781	11:76620631-76620781	ENSG00000255479
chr11	76622031	76622181	11:76622031-76622181	ENSG00000255479
chr11	76623651	76623801	11:76623651-76623801	ENSG00000255479
chr11	76627004	76627154	11:76627004-76627154	ENSG00000255479,ENSG00000255363
chr11	76629611	76629761	11:76629611-76629761	ENSG00000255479,ENSG00000255363
chr11	76637751	76637901	11:76637751-76637901	ENSG00000255363
chr11	76637951	76638101	11:76637951-76638101	ENSG00000255363
chr11	76653991	76654141	11:76653991-76654141	ENSG00000137507,ENSG00000236304,ENSG00000254810,ENSG00000255363
chr11	76654551	76654701	11:76654551-76654701	ENSG00000137507,ENSG00000236304,ENSG00000254810,ENSG00000255363
chr11	76656616	76656766	11:76656616-76656766	ENSG00000236304,ENSG00000254810
chr11	76666551	76666701	11:76666551-76666701	ENSG00000137507
chr11	76669951	76670101	11:76669951-76670101	ENSG00000254975,ENSG00000137507
chr11	76670684	76670834	11:76670684-76670834	ENSG00000254975,ENSG00000137507
chr11	76670834	76670984	11:76670834-76670984	ENSG00000254975,ENSG00000137507
chr11	76671071	76671221	11:76671071-76671221	ENSG00000254975,ENSG00000137507
chr11	76677371	76677521	11:76677371-76677521	ENSG00000254975,ENSG00000137507
chr11	76680951	76681101	11:76680951-76681101	ENSG00000254975,ENSG00000137507
chr11	76690851	76691001	11:76690851-76691001	ENSG00000204529,ENSG00000254975,ENSG00000137507
chr11	76694771	76694921	11:76694771-76694921	-
chr11	76699871	76700021	11:76699871-76700021	ENSG00000204529
chr11	76700631	76700781	11:76700631-76700781	ENSG00000204529
chr11	76701791	76701941	11:76701791-76701941	ENSG00000204529
chr11	76702931	76703081	11:76702931-76703081	ENSG00000204529
chr11	76721871	76722021	11:76721871-76722021	ENSG00000204529
chr11	76724291	76724441	11:76724291-76724441	-
chr11	76734011	76734161	11:76734011-76734161	-
chr11	76735211	76735361	11:76735211-76735361	-
chr11	76744871	76745021	11:76744871-76745021	-
chr11	76752911	76753061	11:76752911-76753061	-
chr11	76763731	76763881	11:76763731-76763881	ENSG00000254632
chr11	76764063	76764213	11:76764063-76764213	-
chr11	76768591	76768741	11:76768591-76768741	-
chr11	76769131	76769281	11:76769131-76769281	ENSG00000254632
chr11	76769831	76769981	11:76769831-76769981	ENSG00000254632
chr11	76770291	76770441	11:76770291-76770441	ENSG00000254632
chr11	76770711	76770861	11:76770711-76770861	ENSG00000254988,ENSG00000255100,ENSG00000182704,ENSG00000254632
chr11	76772531	76772681	11:76772531-76772681	ENSG00000254632
chr11	76783031	76783181	11:76783031-76783181	ENSG00000254988,ENSG00000255100,ENSG00000182704
chr11	76784011	76784161	11:76784011-76784161	ENSG00000255100,ENSG00000182704
chr11	76784571	76784721	11:76784571-76784721	ENSG00000255100,ENSG00000182704
chr11	76787991	76788141	11:76787991-76788141	ENSG00000255100,ENSG00000182704
chr11	76792031	76792181	11:76792031-76792181	-
chr11	76799351	76799501	11:76799351-76799501	ENSG00000261578,ENSG00000182704
chr11	76800486	76800636	11:76800486-76800636	-
chr11	76801911	76802061	11:76801911-76802061	ENSG00000261578
chr11	76802231	76802381	11:76802231-76802381	ENSG00000261578
chr11	76803131	76803281	11:76803131-76803281	ENSG00000261578
chr11	76803931	76804081	11:76803931-76804081	ENSG00000261578
chr11	76805391	76805541	11:76805391-76805541	ENSG00000261578
chr11	76807511	76807661	11:76807511-76807661	ENSG00000261578
chr11	76810331	76810481	11:76810331-76810481	-
chr11	76823711	76823861	11:76823711-76823861	-
chr11	76824053	76824203	11:76824053-76824203	-
chr11	76824371	76824521	11:76824371-76824521	-
chr11	76825444	76825594	11:76825444-76825594	-
chr11	76834311	76834461	11:76834311-76834461	ENSG00000254988,ENSG00000078124
chr11	76835121	76835271	11:76835121-76835271	-
chr11	76836491	76836641	11:76836491-76836641	-
chr11	76838791	76838941	11:76838791-76838941	-
chr11	76856211	76856361	11:76856211-76856361	ENSG00000078124
chr11	76860731	76860881	11:76860731-76860881	ENSG00000078124
chr11	76861111	76861261	11:76861111-76861261	ENSG00000078124
chr11	76861261	76861411	11:76861261-76861411	ENSG00000078124
chr11	76862111	76862261	11:76862111-76862261	-
chr11	76880471	76880621	11:76880471-76880621	-
chr11	76885471	76885621	11:76885471-76885621	-
chr11	76889071	76889221	11:76889071-76889221	-
chr11	76889511	76889661	11:76889511-76889661	-
chr11	76911191	76911341	11:76911191-76911341	-
chr11	76919171	76919321	11:76919171-76919321	-
chr11	76919718	76919868	11:76919718-76919868	-
chr11	76919991	76920141	11:76919991-76920141	ENSG00000254988,ENSG00000078124
chr11	76935091	76935241	11:76935091-76935241	-
chr11	76939231	76939381	11:76939231-76939381	ENSG00000254988
chr11	76963131	76963281	11:76963131-76963281	ENSG00000254988
chr11	77015771	77015921	11:77015771-77015921	ENSG00000198488,ENSG00000254988,ENSG00000078124
chr11	77019840	77019990	11:77019840-77019990	-
chr11	77020291	77020441	11:77020291-77020441	ENSG00000198488,ENSG00000078124
chr11	77020871	77021021	11:77020871-77021021	ENSG00000078124
chr11	77038451	77038601	11:77038451-77038601	ENSG00000198488
chr11	77039571	77039721	11:77039571-77039721	ENSG00000198488
chr11	77039831	77039981	11:77039831-77039981	ENSG00000198488
chr11	77046248	77046398	11:77046248-77046398	-
chr11	77047068	77047218	11:77047068-77047218	ENSG00000198488
chr11	77047748	77047898	11:77047748-77047898	ENSG00000254550,ENSG00000198488,ENSG00000254988
chr11	77065948	77066098	11:77065948-77066098	ENSG00000149260
chr11	77066728	77066878	11:77066728-77066878	ENSG00000149260
chr11	77067348	77067498	11:77067348-77067498	ENSG00000149260
chr11	77068049	77068199	11:77068049-77068199	-
chr11	77072029	77072179	11:77072029-77072179	-
chr11	77072229	77072379	11:77072229-77072379	-
chr11	77072789	77072939	11:77072789-77072939	-
chr11	77073369	77073519	11:77073369-77073519	ENSG00000254550,ENSG00000149260,ENSG00000198488,ENSG00000254988
chr11	77073729	77073879	11:77073729-77073879	ENSG00000149260
chr11	77080929	77081079	11:77080929-77081079	-
chr11	77082929	77083079	11:77082929-77083079	-
chr11	77091269	77091419	11:77091269-77091419	ENSG00000254550
chr11	77101249	77101399	11:77101249-77101399	ENSG00000254550
chr11	77108089	77108239	11:77108089-77108239	ENSG00000254550,ENSG00000149260
chr11	77109815	77109965	11:77109815-77109965	ENSG00000254550
chr11	77113609	77113759	11:77113609-77113759	-
chr11	77127469	77127619	11:77127469-77127619	ENSG00000137474
chr11	77128149	77128299	11:77128149-77128299	ENSG00000137474
chr11	77131309	77131459	11:77131309-77131459	ENSG00000137474
chr11	77136189	77136339	11:77136189-77136339	ENSG00000137474
chr11	77140269	77140419	11:77140269-77140419	-
chr11	77141189	77141339	11:77141189-77141339	ENSG00000137474
chr11	77147869	77148019	11:77147869-77148019	-
chr11	77148189	77148339	11:77148189-77148339	-
chr11	77176049	77176199	11:77176049-77176199	ENSG00000137474
chr11	77188450	77188600	11:77188450-77188600	ENSG00000137474
chr11	77192090	77192240	11:77192090-77192240	-
chr11	77195870	77196020	11:77195870-77196020	ENSG00000137474
chr11	77198707	77198857	11:77198707-77198857	-
chr11	77237050	77237200	11:77237050-77237200	-
chr11	77244670	77244820	11:77244670-77244820	ENSG00000178795
chr11	77249590	77249740	11:77249590-77249740	-
chr11	77250990	77251140	11:77250990-77251140	ENSG00000178795
chr11	77251470	77251620	11:77251470-77251620	-
chr11	77266914	77267064	11:77266914-77267064	-
chr11	77267450	77267600	11:77267450-77267600	-
chr11	77267990	77268140	11:77267990-77268140	ENSG00000178795
chr11	77268710	77268860	11:77268710-77268860	-
chr11	77269710	77269860	11:77269710-77269860	-
chr11	77270132	77270282	11:77270132-77270282	-
chr11	77276531	77276681	11:77276531-77276681	-
chr11	77279190	77279340	11:77279190-77279340	-
chr11	77287190	77287340	11:77287190-77287340	ENSG00000178795
chr11	77287730	77287880	11:77287730-77287880	ENSG00000178795
chr11	77313930	77314080	11:77313930-77314080	ENSG00000224829,ENSG00000178795
chr11	77320445	77320595	11:77320445-77320595	-
chr11	77322650	77322800	11:77322650-77322800	-
chr11	77324670	77324820	11:77324670-77324820	ENSG00000224829
chr11	77332177	77332327	11:77332177-77332327	-
chr11	77345770	77345920	11:77345770-77345920	-
chr11	77347010	77347160	11:77347010-77347160	ENSG00000149269
chr11	77361310	77361460	11:77361310-77361460	-
chr11	77370490	77370640	11:77370490-77370640	-
chr11	77374890	77375040	11:77374890-77375040	-
chr11	77377790	77377940	11:77377790-77377940	-
chr11	77379370	77379520	11:77379370-77379520	-
chr11	77381070	77381220	11:77381070-77381220	-
chr11	77381890	77382040	11:77381890-77382040	ENSG00000149269
chr11	77382230	77382380	11:77382230-77382380	-
chr11	77386370	77386520	11:77386370-77386520	-
chr11	77407304	77407454	11:77407304-77407454	-
chr11	77407710	77407860	11:77407710-77407860	ENSG00000149269
chr11	77410150	77410300	11:77410150-77410300	-
chr11	77411470	77411620	11:77411470-77411620	ENSG00000149269
chr11	77411930	77412080	11:77411930-77412080	ENSG00000149269
chr11	77468130	77468280	11:77468130-77468280	ENSG00000268635
chr11	77470488	77470638	11:77470488-77470638	-
chr11	77471611	77471761	11:77471611-77471761	ENSG00000268635
chr11	77473130	77473280	11:77473130-77473280	ENSG00000268635
chr11	77473530	77473680	11:77473530-77473680	ENSG00000268635,ENSG00000149269
chr11	77473950	77474100	11:77473950-77474100	ENSG00000268635,ENSG00000149269
chr11	77474310	77474460	11:77474310-77474460	ENSG00000268635,ENSG00000149269
chr11	77475123	77475273	11:77475123-77475273	-
chr11	77497450	77497600	11:77497450-77497600	-
chr11	77497612	77497762	11:77497612-77497762	-
chr11	77503110	77503260	11:77503110-77503260	-
chr11	77522284	77522434	11:77522284-77522434	-
chr11	77548370	77548520	11:77548370-77548520	-
chr11	77553702	77553852	11:77553702-77553852	-
chr11	77557670	77557820	11:77557670-77557820	-
chr11	77560190	77560340	11:77560190-77560340	ENSG00000238880
chr11	77560690	77560840	11:77560690-77560840	ENSG00000238880
chr11	77580850	77581000	11:77580850-77581000	ENSG00000178301
chr11	77589530	77589680	11:77589530-77589680	ENSG00000178301
chr11	77589810	77589960	11:77589810-77589960	ENSG00000178301,ENSG00000238880
chr11	77590370	77590520	11:77590370-77590520	ENSG00000178301
chr11	77596730	77596880	11:77596730-77596880	-
chr11	77601830	77601980	11:77601830-77601980	-
chr11	77602450	77602600	11:77602450-77602600	-
chr11	77612336	77612486	11:77612336-77612486	-
chr11	77618010	77618160	11:77618010-77618160	ENSG00000074201
chr11	77618328	77618478	11:77618328-77618478	-
chr11	77619710	77619860	11:77619710-77619860	ENSG00000074201
chr11	77631070	77631220	11:77631070-77631220	ENSG00000074201
chr11	77633950	77634100	11:77633950-77634100	ENSG00000074201
chr11	77636770	77636920	11:77636770-77636920	ENSG00000074201
chr11	77637070	77637220	11:77637070-77637220	ENSG00000074201
chr11	77637730	77637880	11:77637730-77637880	ENSG00000206816,ENSG00000074201
chr11	77642370	77642520	11:77642370-77642520	ENSG00000074201
chr11	77655270	77655420	11:77655270-77655420	-
chr11	77658310	77658460	11:77658310-77658460	-
chr11	77665702	77665852	11:77665702-77665852	-
chr11	77670250	77670400	11:77670250-77670400	-
chr11	77672410	77672560	11:77672410-77672560	ENSG00000206816,ENSG00000048649
chr11	77705690	77705840	11:77705690-77705840	ENSG00000255409,ENSG00000227376,ENSG00000254985,ENSG00000206816,ENSG00000048649
chr11	77706308	77706458	11:77706308-77706458	ENSG00000206816
chr11	77710490	77710640	11:77710490-77710640	ENSG00000255409,ENSG00000227376,ENSG00000254985,ENSG00000206816
chr11	77724204	77724354	11:77724204-77724354	ENSG00000255409,ENSG00000227376,ENSG00000254985
chr11	77756887	77757037	11:77756887-77757037	-
chr11	77770927	77771077	11:77770927-77771077	-
chr11	77771290	77771440	11:77771290-77771440	-
chr11	77776589	77776739	11:77776589-77776739	ENSG00000255409,ENSG00000227376
chr11	77780069	77780219	11:77780069-77780219	-
chr11	77819489	77819639	11:77819489-77819639	ENSG00000254691,ENSG00000087884,ENSG00000219529,ENSG00000255409,ENSG00000227376,ENSG00000206816,ENSG00000048649
chr11	77820029	77820179	11:77820029-77820179	ENSG00000087884,ENSG00000048649
chr11	77820869	77821019	11:77820869-77821019	ENSG00000241782,ENSG00000254691,ENSG00000087884,ENSG00000219529,ENSG00000255409,ENSG00000227376,ENSG00000254985,ENSG00000206816,ENSG00000048649
chr11	77821669	77821819	11:77821669-77821819	ENSG00000048649
chr11	77823809	77823959	11:77823809-77823959	ENSG00000087884,ENSG00000048649
chr11	77832781	77832931	11:77832781-77832931	-
chr11	77842569	77842719	11:77842569-77842719	-
chr11	77847209	77847359	11:77847209-77847359	ENSG00000254691
chr11	77851349	77851499	11:77851349-77851499	ENSG00000254691
chr11	77851529	77851679	11:77851529-77851679	ENSG00000254691
chr11	77878389	77878539	11:77878389-77878539	ENSG00000241782,ENSG00000255449,ENSG00000254691,ENSG00000254459,ENSG00000087884,ENSG00000255409,ENSG00000227376
chr11	77879269	77879419	11:77879269-77879419	ENSG00000241782,ENSG00000255449,ENSG00000254459
chr11	77880296	77880446	11:77880296-77880446	-
chr11	77883909	77884059	11:77883909-77884059	ENSG00000241782,ENSG00000255449,ENSG00000254691,ENSG00000254459,ENSG00000087884
chr11	77884289	77884439	11:77884289-77884439	ENSG00000241782,ENSG00000255449,ENSG00000254691,ENSG00000254459,ENSG00000087884,ENSG00000255409,ENSG00000227376,ENSG00000206816
chr11	77886449	77886599	11:77886449-77886599	-
chr11	77890218	77890368	11:77890218-77890368	-
chr11	77890516	77890666	11:77890516-77890666	-
chr11	77890829	77890979	11:77890829-77890979	ENSG00000241782
chr11	77891369	77891519	11:77891369-77891519	-
chr11	77910972	77911122	11:77910972-77911122	ENSG00000255115
chr11	77914089	77914239	11:77914089-77914239	ENSG00000255115
chr11	77914429	77914579	11:77914429-77914579	ENSG00000255115,ENSG00000149262,ENSG00000241782,ENSG00000254691,ENSG00000255409,ENSG00000227376
chr11	77918014	77918164	11:77918014-77918164	-
chr11	77918689	77918839	11:77918689-77918839	ENSG00000255115
chr11	77918889	77919039	11:77918889-77919039	-
chr11	77927565	77927715	11:77927565-77927715	-
chr11	77930449	77930599	11:77930449-77930599	-
chr11	77930989	77931139	11:77930989-77931139	-
chr11	77958689	77958839	11:77958689-77958839	-
chr11	77958929	77959079	11:77958929-77959079	-
chr11	77959469	77959619	11:77959469-77959619	-
chr11	77981477	77981627	11:77981477-77981627	-
chr11	77993373	77993523	11:77993373-77993523	-
chr11	77994789	77994939	11:77994789-77994939	ENSG00000151366,ENSG00000151365,ENSG00000254675,ENSG00000259112,ENSG00000151364,ENSG00000254829,ENSG00000149262,ENSG00000241782,ENSG00000254691,ENSG00000087884,ENSG00000255409,ENSG00000227376,ENSG00000254985,ENSG00000206816,ENSG00000048649
chr11	78000249	78000399	11:78000249-78000399	ENSG00000254675,ENSG00000254829
chr11	78022929	78023079	11:78022929-78023079	ENSG00000254675,ENSG00000151364,ENSG00000254829
chr11	78023189	78023339	11:78023189-78023339	ENSG00000254675,ENSG00000151364,ENSG00000254829
chr11	78038916	78039066	11:78038916-78039066	-
chr11	78039549	78039699	11:78039549-78039699	-
chr11	78040109	78040259	11:78040109-78040259	ENSG00000151365,ENSG00000254675,ENSG00000151364,ENSG00000254829
chr11	78040509	78040659	11:78040509-78040659	ENSG00000151365,ENSG00000254675,ENSG00000151364,ENSG00000254829
chr11	78041062	78041212	11:78041062-78041212	ENSG00000151364
chr11	78046249	78046399	11:78046249-78046399	ENSG00000151365,ENSG00000151364
chr11	78051629	78051779	11:78051629-78051779	ENSG00000151365,ENSG00000151364
chr11	78069609	78069759	11:78069609-78069759	ENSG00000151366,ENSG00000151365,ENSG00000259112
chr11	78077859	78078009	11:78077859-78078009	ENSG00000151366,ENSG00000259112
chr11	78078009	78078159	11:78078009-78078159	ENSG00000151366,ENSG00000259112
chr11	78078529	78078679	11:78078529-78078679	ENSG00000151366,ENSG00000259112
chr11	78079289	78079439	11:78079289-78079439	ENSG00000151366,ENSG00000259112
chr11	78079789	78079939	11:78079789-78079939	ENSG00000151366,ENSG00000151365,ENSG00000259112
chr11	78080829	78080979	11:78080829-78080979	ENSG00000151366,ENSG00000259112
chr11	78084609	78084759	11:78084609-78084759	ENSG00000151366,ENSG00000259112
chr11	78101169	78101319	11:78101169-78101319	-
chr11	78104969	78105119	11:78104969-78105119	-
chr11	78110489	78110639	11:78110489-78110639	-
chr11	78110949	78111099	11:78110949-78111099	-
chr11	78122869	78123019	11:78122869-78123019	-
chr11	78138517	78138667	11:78138517-78138667	-
chr11	78139609	78139759	11:78139609-78139759	ENSG00000246174,ENSG00000252494,ENSG00000159063
chr11	78143189	78143339	11:78143189-78143339	-
chr11	78149789	78149939	11:78149789-78149939	-
chr11	78156629	78156779	11:78156629-78156779	-
chr11	78159129	78159279	11:78159129-78159279	-
chr11	78162189	78162339	11:78162189-78162339	-
chr11	78166969	78167119	11:78166969-78167119	ENSG00000246174
chr11	78169249	78169399	11:78169249-78169399	ENSG00000246174
chr11	78181289	78181439	11:78181289-78181439	ENSG00000118369,ENSG00000188997
chr11	78185949	78186099	11:78185949-78186099	ENSG00000118369,ENSG00000188997,ENSG00000246174,ENSG00000159063
chr11	78188289	78188439	11:78188289-78188439	ENSG00000118369,ENSG00000188997,ENSG00000246174,ENSG00000159063
chr11	78188649	78188799	11:78188649-78188799	ENSG00000288538,ENSG00000118369,ENSG00000188997,ENSG00000246174,ENSG00000252494,ENSG00000159063
chr11	78189752	78189902	11:78189752-78189902	-
chr11	78190709	78190859	11:78190709-78190859	ENSG00000118369
chr11	78192857	78193007	11:78192857-78193007	-
chr11	78201229	78201379	11:78201229-78201379	-
chr11	78208329	78208479	11:78208329-78208479	-
chr11	78212709	78212859	11:78212709-78212859	-
chr11	78228489	78228639	11:78228489-78228639	ENSG00000288538
chr11	78229509	78229659	11:78229509-78229659	ENSG00000288538
chr11	78232029	78232179	11:78232029-78232179	ENSG00000288538
chr11	78244709	78244859	11:78244709-78244859	-
chr11	78251409	78251559	11:78251409-78251559	-
chr11	78257029	78257179	11:78257029-78257179	-
chr11	78260129	78260279	11:78260129-78260279	-
chr11	78262829	78262979	11:78262829-78262979	-
chr11	78290329	78290479	11:78290329-78290479	ENSG00000254420,ENSG00000288538
chr11	78296669	78296819	11:78296669-78296819	-
chr11	78310549	78310699	11:78310549-78310699	-
chr11	78313489	78313639	11:78313489-78313639	ENSG00000254420
chr11	78319529	78319679	11:78319529-78319679	ENSG00000254420
chr11	78319709	78319859	11:78319709-78319859	ENSG00000254420
chr11	78350129	78350279	11:78350129-78350279	-
chr11	78350429	78350579	11:78350429-78350579	-
chr11	78350809	78350959	11:78350809-78350959	-
chr11	78352309	78352459	11:78352309-78352459	-
chr11	78354809	78354959	11:78354809-78354959	-
chr11	78370809	78370959	11:78370809-78370959	ENSG00000288393
chr11	78371438	78371588	11:78371438-78371588	-
chr11	78379149	78379299	11:78379149-78379299	ENSG00000288393
chr11	78380829	78380979	11:78380829-78380979	ENSG00000254649,ENSG00000288393
chr11	78386689	78386839	11:78386689-78386839	ENSG00000254649,ENSG00000288393
chr11	78393001	78393151	11:78393001-78393151	ENSG00000254649
chr11	78397569	78397719	11:78397569-78397719	-
chr11	78399954	78400104	11:78399954-78400104	-
chr11	78400229	78400379	11:78400229-78400379	-
chr11	78414369	78414519	11:78414369-78414519	-
chr11	78416449	78416599	11:78416449-78416599	ENSG00000251323,ENSG00000033327
chr11	78417009	78417159	11:78417009-78417159	ENSG00000251323,ENSG00000288538,ENSG00000033327
chr11	78417889	78418039	11:78417889-78418039	ENSG00000033327
chr11	78419469	78419619	11:78419469-78419619	ENSG00000137513,ENSG00000251323,ENSG00000254649,ENSG00000288393,ENSG00000254420,ENSG00000288538,ENSG00000033327,ENSG00000246174,ENSG00000159063
chr11	78420389	78420539	11:78420389-78420539	ENSG00000251323,ENSG00000033327
chr11	78420929	78421079	11:78420929-78421079	ENSG00000251323
chr11	78424429	78424579	11:78424429-78424579	ENSG00000251323
chr11	78425009	78425159	11:78425009-78425159	ENSG00000251323
chr11	78432309	78432459	11:78432309-78432459	ENSG00000251323
chr11	78433069	78433219	11:78433069-78433219	ENSG00000251323
chr11	78448969	78449119	11:78448969-78449119	-
chr11	78449969	78450119	11:78449969-78450119	-
chr11	78453669	78453819	11:78453669-78453819	-
chr11	78460589	78460739	11:78460589-78460739	-
chr11	78460739	78460889	11:78460739-78460889	-
chr11	78514989	78515139	11:78514989-78515139	-
chr11	78536069	78536219	11:78536069-78536219	ENSG00000255084
chr11	78539689	78539839	11:78539689-78539839	ENSG00000255084
chr11	78541481	78541631	11:78541481-78541631	-
chr11	78542149	78542299	11:78542149-78542299	ENSG00000255084
chr11	78560869	78561019	11:78560869-78561019	-
chr11	78561222	78561372	11:78561222-78561372	-
chr11	78562569	78562719	11:78562569-78562719	-
chr11	78564529	78564679	11:78564529-78564679	ENSG00000137513
chr11	78574790	78574940	11:78574790-78574940	ENSG00000254697,ENSG00000252033,ENSG00000137513
chr11	78575070	78575220	11:78575070-78575220	ENSG00000254697,ENSG00000252033,ENSG00000137513
chr11	78595590	78595740	11:78595590-78595740	-
chr11	78615830	78615980	11:78615830-78615980	-
chr11	78645330	78645480	11:78645330-78645480	-
chr11	78646730	78646880	11:78646730-78646880	-
chr11	78684510	78684660	11:78684510-78684660	-
chr11	78694183	78694333	11:78694183-78694333	-
chr11	78694333	78694483	11:78694333-78694483	-
chr11	78715870	78716020	11:78715870-78716020	ENSG00000254563
chr11	78731150	78731300	11:78731150-78731300	ENSG00000254563
chr11	78733130	78733280	11:78733130-78733280	ENSG00000254563
chr11	78738030	78738180	11:78738030-78738180	ENSG00000254563
chr11	78759470	78759620	11:78759470-78759620	ENSG00000254563
chr11	78773170	78773320	11:78773170-78773320	-
chr11	78782850	78783000	11:78782850-78783000	-
chr11	78783450	78783600	11:78783450-78783600	-
chr11	78783950	78784100	11:78783950-78784100	ENSG00000254563
chr11	78784504	78784654	11:78784504-78784654	-
chr11	78784810	78784960	11:78784810-78784960	ENSG00000254563
chr11	78785410	78785560	11:78785410-78785560	-
chr11	78786150	78786300	11:78786150-78786300	-
chr11	78788386	78788536	11:78788386-78788536	-
chr11	78788536	78788686	11:78788536-78788686	-
chr11	78790929	78791079	11:78790929-78791079	-
chr11	78791390	78791540	11:78791390-78791540	ENSG00000254563
chr11	78792090	78792240	11:78792090-78792240	-
chr11	78797110	78797260	11:78797110-78797260	ENSG00000254563
chr11	78797842	78797992	11:78797842-78797992	-
chr11	78798690	78798840	11:78798690-78798840	ENSG00000254563
chr11	78799230	78799380	11:78799230-78799380	-
chr11	78800190	78800340	11:78800190-78800340	-
chr11	78801350	78801500	11:78801350-78801500	ENSG00000254563,ENSG00000149256
chr11	78802070	78802220	11:78802070-78802220	-
chr11	78802410	78802560	11:78802410-78802560	-
chr11	78806330	78806480	11:78806330-78806480	ENSG00000149256
chr11	78806690	78806840	11:78806690-78806840	-
chr11	78809090	78809240	11:78809090-78809240	ENSG00000149256
chr11	78809510	78809660	11:78809510-78809660	-
chr11	78810090	78810240	11:78810090-78810240	ENSG00000254563,ENSG00000149256
chr11	78810935	78811085	11:78810935-78811085	-
chr11	78812650	78812800	11:78812650-78812800	ENSG00000149256
chr11	78812941	78813091	11:78812941-78813091	-
chr11	78813130	78813280	11:78813130-78813280	-
chr11	78840400	78840550	11:78840400-78840550	-
chr11	78857210	78857360	11:78857210-78857360	-
chr11	78857830	78857980	11:78857830-78857980	-
chr11	78861130	78861280	11:78861130-78861280	-
chr11	78868210	78868360	11:78868210-78868360	-
chr11	78921409	78921559	11:78921409-78921559	-
chr11	78921559	78921709	11:78921559-78921709	-
chr11	78925505	78925655	11:78925505-78925655	-
chr11	78957610	78957760	11:78957610-78957760	-
chr11	78957970	78958120	11:78957970-78958120	-
chr11	78961290	78961440	11:78961290-78961440	-
chr11	78962190	78962340	11:78962190-78962340	-
chr11	78975370	78975520	11:78975370-78975520	-
chr11	78995253	78995403	11:78995253-78995403	-
chr11	78995403	78995553	11:78995403-78995553	-
chr11	79018590	79018740	11:79018590-79018740	-
chr11	79027175	79027325	11:79027175-79027325	-
chr11	79039270	79039420	11:79039270-79039420	-
chr11	79040450	79040600	11:79040450-79040600	-
chr11	79046050	79046200	11:79046050-79046200	-
chr11	79050910	79051060	11:79050910-79051060	-
chr11	79063290	79063440	11:79063290-79063440	-
chr11	79076650	79076800	11:79076650-79076800	-
chr11	79080622	79080772	11:79080622-79080772	-
chr11	79081470	79081620	11:79081470-79081620	-
chr11	79081830	79081980	11:79081830-79081980	-
chr11	79087330	79087480	11:79087330-79087480	ENSG00000255345
chr11	79087770	79087920	11:79087770-79087920	ENSG00000255345
chr11	79088110	79088260	11:79088110-79088260	ENSG00000255345
chr11	79093030	79093180	11:79093030-79093180	ENSG00000255345
chr11	79100210	79100360	11:79100210-79100360	-
chr11	79151050	79151200	11:79151050-79151200	-
chr11	79160890	79161040	11:79160890-79161040	-
chr11	79170470	79170620	11:79170470-79170620	-
chr11	79173750	79173900	11:79173750-79173900	ENSG00000254885
chr11	79174630	79174780	11:79174630-79174780	-
chr11	79182922	79183072	11:79182922-79183072	ENSG00000254885
chr11	79198990	79199140	11:79198990-79199140	ENSG00000254885
chr11	79234410	79234560	11:79234410-79234560	-
chr11	79236730	79236880	11:79236730-79236880	ENSG00000254885
chr11	79237830	79237980	11:79237830-79237980	-
chr11	79243683	79243833	11:79243683-79243833	-
chr11	79244590	79244740	11:79244590-79244740	-
chr11	79249770	79249920	11:79249770-79249920	-
chr11	79262450	79262600	11:79262450-79262600	-
chr11	79263230	79263380	11:79263230-79263380	ENSG00000149256
chr11	79266050	79266200	11:79266050-79266200	ENSG00000149256
chr11	79275030	79275180	11:79275030-79275180	-
chr11	79275597	79275747	11:79275597-79275747	-
chr11	79304987	79305137	11:79304987-79305137	-
chr11	79315430	79315580	11:79315430-79315580	-
chr11	79337230	79337380	11:79337230-79337380	-
chr11	79353850	79354000	11:79353850-79354000	-
chr11	79400851	79401001	11:79400851-79401001	ENSG00000211997
chr11	79404451	79404601	11:79404451-79404601	ENSG00000211997
chr11	79413391	79413541	11:79413391-79413541	ENSG00000266570,ENSG00000211997
chr11	79414771	79414921	11:79414771-79414921	ENSG00000211997
chr11	79415091	79415241	11:79415091-79415241	ENSG00000266570,ENSG00000211997
chr11	79415531	79415681	11:79415531-79415681	ENSG00000266570
chr11	79417611	79417761	11:79417611-79417761	ENSG00000266570
chr11	79419231	79419381	11:79419231-79419381	ENSG00000266570
chr11	79437391	79437541	11:79437391-79437541	ENSG00000149256
chr11	79438191	79438341	11:79438191-79438341	-
chr11	79438731	79438881	11:79438731-79438881	-
chr11	79438951	79439101	11:79438951-79439101	-
chr11	79439391	79439541	11:79439391-79439541	-
chr11	79439731	79439881	11:79439731-79439881	-
chr11	79440911	79441061	11:79440911-79441061	ENSG00000149256
chr11	79441711	79441861	11:79441711-79441861	ENSG00000149256
chr11	79461171	79461321	11:79461171-79461321	-
chr11	79466511	79466661	11:79466511-79466661	-
chr11	79493392	79493542	11:79493392-79493542	-
chr11	79493671	79493821	11:79493671-79493821	-
chr11	79503133	79503283	11:79503133-79503283	-
chr11	79503283	79503433	11:79503283-79503433	-
chr11	79617731	79617881	11:79617731-79617881	ENSG00000255209
chr11	79650431	79650581	11:79650431-79650581	-
chr11	79671571	79671721	11:79671571-79671721	-
chr11	79708431	79708581	11:79708431-79708581	-
chr11	79708895	79709045	11:79708895-79709045	-
chr11	79762651	79762801	11:79762651-79762801	-
chr11	79794901	79795051	11:79794901-79795051	-
chr11	79795051	79795201	11:79795051-79795201	-
chr11	79822507	79822657	11:79822507-79822657	-
chr11	79822657	79822807	11:79822657-79822807	-
chr11	79840842	79840992	11:79840842-79840992	-
chr11	79896512	79896662	11:79896512-79896662	-
chr11	79897312	79897462	11:79897312-79897462	ENSG00000254471,ENSG00000279295,ENSG00000255209
chr11	79902572	79902722	11:79902572-79902722	ENSG00000254471,ENSG00000279295
chr11	79905247	79905397	11:79905247-79905397	-
chr11	79974312	79974462	11:79974312-79974462	ENSG00000254471,ENSG00000279295
chr11	80016652	80016802	11:80016652-80016802	ENSG00000254471
chr11	80091211	80091361	11:80091211-80091361	ENSG00000254471
chr11	80096851	80097001	11:80096851-80097001	ENSG00000254471
chr11	80098011	80098161	11:80098011-80098161	-
chr11	80103591	80103741	11:80103591-80103741	ENSG00000264110,ENSG00000254747,ENSG00000254471,ENSG00000279295
chr11	80109151	80109301	11:80109151-80109301	-
chr11	80136771	80136921	11:80136771-80136921	-
chr11	80137151	80137301	11:80137151-80137301	-
chr11	80140431	80140581	11:80140431-80140581	-
chr11	80146391	80146541	11:80146391-80146541	-
chr11	80155531	80155681	11:80155531-80155681	-
chr11	80162771	80162921	11:80162771-80162921	-
chr11	80163151	80163301	11:80163151-80163301	ENSG00000254471
chr11	80165891	80166041	11:80165891-80166041	-
chr11	80167851	80168001	11:80167851-80168001	-
chr11	80183031	80183181	11:80183031-80183181	-
chr11	80184127	80184277	11:80184127-80184277	-
chr11	80186791	80186941	11:80186791-80186941	-
chr11	80239311	80239461	11:80239311-80239461	-
chr11	80241831	80241981	11:80241831-80241981	-
chr11	80260351	80260501	11:80260351-80260501	-
chr11	80285491	80285641	11:80285491-80285641	-
chr11	80296709	80296859	11:80296709-80296859	-
chr11	80296971	80297121	11:80296971-80297121	-
chr11	80297121	80297271	11:80297121-80297271	-
chr11	80297271	80297421	11:80297271-80297421	-
chr11	80297931	80298081	11:80297931-80298081	ENSG00000254747,ENSG00000255014,ENSG00000200146,ENSG00000254434,ENSG00000254471
chr11	80299371	80299521	11:80299371-80299521	-
chr11	80330411	80330561	11:80330411-80330561	ENSG00000254434
chr11	80339651	80339801	11:80339651-80339801	ENSG00000254434
chr11	80350718	80350868	11:80350718-80350868	-
chr11	80362671	80362821	11:80362671-80362821	-
chr11	80365491	80365641	11:80365491-80365641	-
chr11	80381194	80381344	11:80381194-80381344	-
chr11	80412631	80412781	11:80412631-80412781	-
chr11	80441951	80442101	11:80441951-80442101	-
chr11	80442551	80442701	11:80442551-80442701	-
chr11	80443331	80443481	11:80443331-80443481	-
chr11	80462331	80462481	11:80462331-80462481	-
chr11	80525628	80525778	11:80525628-80525778	ENSG00000200146
chr11	80592671	80592821	11:80592671-80592821	ENSG00000255014,ENSG00000200146
chr11	80594071	80594221	11:80594071-80594221	ENSG00000255014,ENSG00000200146
chr11	80595131	80595281	11:80595131-80595281	ENSG00000255014,ENSG00000200146
chr11	80596115	80596265	11:80596115-80596265	-
chr11	80596291	80596441	11:80596291-80596441	-
chr11	80596441	80596591	11:80596441-80596591	-
chr11	80606891	80607041	11:80606891-80607041	-
chr11	80607831	80607981	11:80607831-80607981	-
chr11	80635231	80635381	11:80635231-80635381	ENSG00000255014
chr11	80682371	80682521	11:80682371-80682521	ENSG00000255014
chr11	80682711	80682861	11:80682711-80682861	ENSG00000255014
chr11	80699971	80700121	11:80699971-80700121	ENSG00000255014
chr11	80700591	80700741	11:80700591-80700741	ENSG00000255014
chr11	80701151	80701301	11:80701151-80701301	-
chr11	80702451	80702601	11:80702451-80702601	ENSG00000255014
chr11	80703471	80703621	11:80703471-80703621	-
chr11	80713911	80714061	11:80713911-80714061	-
chr11	80715011	80715161	11:80715011-80715161	ENSG00000255178,ENSG00000255014
chr11	80715992	80716142	11:80715992-80716142	-
chr11	80722832	80722982	11:80722832-80722982	ENSG00000270701,ENSG00000254747,ENSG00000255178,ENSG00000255014,ENSG00000200146
chr11	80727472	80727622	11:80727472-80727622	ENSG00000255178
chr11	80760990	80761140	11:80760990-80761140	ENSG00000255178
chr11	80779992	80780142	11:80779992-80780142	ENSG00000255178
chr11	80780236	80780386	11:80780236-80780386	-
chr11	80815872	80816022	11:80815872-80816022	-
chr11	80846532	80846682	11:80846532-80846682	-
chr11	80847108	80847258	11:80847108-80847258	-
chr11	80856252	80856402	11:80856252-80856402	-
chr11	80873432	80873582	11:80873432-80873582	-
chr11	80925432	80925582	11:80925432-80925582	-
chr11	80937972	80938122	11:80937972-80938122	-
chr11	80958552	80958702	11:80958552-80958702	ENSG00000254437
chr11	80959158	80959308	11:80959158-80959308	ENSG00000254437
chr11	80970152	80970302	11:80970152-80970302	-
chr11	80970872	80971022	11:80970872-80971022	-
chr11	80980352	80980502	11:80980352-80980502	ENSG00000254437
chr11	80991392	80991542	11:80991392-80991542	-
chr11	80993672	80993822	11:80993672-80993822	-
chr11	80999452	80999602	11:80999452-80999602	-
chr11	81005752	81005902	11:81005752-81005902	ENSG00000254747,ENSG00000287912,ENSG00000285568,ENSG00000255178,ENSG00000255014
chr11	81007152	81007302	11:81007152-81007302	ENSG00000285568
chr11	81030312	81030462	11:81030312-81030462	ENSG00000285568
chr11	81036366	81036516	11:81036366-81036516	-
chr11	81036592	81036742	11:81036592-81036742	-
chr11	81071095	81071245	11:81071095-81071245	-
chr11	81132892	81133042	11:81132892-81133042	-
chr11	81143532	81143682	11:81143532-81143682	-
chr11	81149920	81150070	11:81149920-81150070	-
chr11	81175072	81175222	11:81175072-81175222	ENSG00000287912
chr11	81237232	81237382	11:81237232-81237382	ENSG00000287912
chr11	81251269	81251419	11:81251269-81251419	-
chr11	81350631	81350781	11:81350631-81350781	-
chr11	81369972	81370122	11:81369972-81370122	-
chr11	81402826	81402976	11:81402826-81402976	-
chr11	81471325	81471475	11:81471325-81471475	-
chr11	81497293	81497443	11:81497293-81497443	ENSG00000254747
chr11	81512787	81512937	11:81512787-81512937	ENSG00000254747
chr11	81563203	81563353	11:81563203-81563353	ENSG00000255316,ENSG00000254747
chr11	81644373	81644523	11:81644373-81644523	ENSG00000264110,ENSG00000254747
chr11	81648116	81648266	11:81648116-81648266	-
chr11	81649121	81649271	11:81649121-81649271	-
chr11	81658834	81658984	11:81658834-81658984	-
chr11	81673133	81673283	11:81673133-81673283	ENSG00000264110,ENSG00000270701,ENSG00000254747
chr11	81700161	81700311	11:81700161-81700311	-
chr11	81725813	81725963	11:81725813-81725963	-
chr11	81752913	81753063	11:81752913-81753063	-
chr11	81852767	81852917	11:81852767-81852917	ENSG00000264110,ENSG00000270701
chr11	81912263	81912413	11:81912263-81912413	ENSG00000264110
chr11	81947633	81947783	11:81947633-81947783	ENSG00000254511,ENSG00000264110
chr11	81947833	81947983	11:81947833-81947983	ENSG00000254511,ENSG00000264110,ENSG00000270701
chr11	81963146	81963296	11:81963146-81963296	ENSG00000254511
chr11	81987933	81988083	11:81987933-81988083	ENSG00000254511,ENSG00000264110,ENSG00000270701
chr11	81988784	81988934	11:81988784-81988934	ENSG00000254511
chr11	81989213	81989363	11:81989213-81989363	ENSG00000254511,ENSG00000264110,ENSG00000270701
chr11	81990113	81990263	11:81990113-81990263	ENSG00000254511,ENSG00000264110
chr11	82003876	82004026	11:82003876-82004026	-
chr11	82004026	82004176	11:82004026-82004176	-
chr11	82019364	82019514	11:82019364-82019514	-
chr11	82046723	82046873	11:82046723-82046873	-
chr11	82046873	82047023	11:82046873-82047023	-
chr11	82098087	82098237	11:82098087-82098237	-
chr11	82110814	82110964	11:82110814-82110964	-
chr11	82199837	82199987	11:82199837-82199987	-
chr11	82229433	82229583	11:82229433-82229583	-
chr11	82465693	82465843	11:82465693-82465843	ENSG00000245832
chr11	82495054	82495204	11:82495054-82495204	-
chr11	82538398	82538548	11:82538398-82538548	-
chr11	82632073	82632223	11:82632073-82632223	ENSG00000274004,ENSG00000255003,ENSG00000255246,ENSG00000264110
chr11	82633485	82633635	11:82633485-82633635	-
chr11	82633635	82633785	11:82633635-82633785	-
chr11	82634173	82634323	11:82634173-82634323	ENSG00000255246
chr11	82676613	82676763	11:82676613-82676763	-
chr11	82680433	82680583	11:82680433-82680583	ENSG00000227097
chr11	82682333	82682483	11:82682333-82682483	ENSG00000227097,ENSG00000245832
chr11	82695793	82695943	11:82695793-82695943	ENSG00000227097
chr11	82701973	82702123	11:82701973-82702123	-
chr11	82718333	82718483	11:82718333-82718483	ENSG00000182103,ENSG00000245832
chr11	82733753	82733903	11:82733753-82733903	ENSG00000182103
chr11	82775592	82775742	11:82775592-82775742	ENSG00000255382
chr11	82775853	82776003	11:82775853-82776003	ENSG00000255063,ENSG00000255382
chr11	82776553	82776703	11:82776553-82776703	ENSG00000255382
chr11	82810533	82810683	11:82810533-82810683	ENSG00000255063
chr11	82843513	82843663	11:82843513-82843663	ENSG00000254441
chr11	82858733	82858883	11:82858733-82858883	ENSG00000254441
chr11	82864373	82864523	11:82864373-82864523	-
chr11	82865973	82866123	11:82865973-82866123	-
chr11	82867613	82867763	11:82867613-82867763	ENSG00000254441,ENSG00000137509
chr11	82868413	82868563	11:82868413-82868563	-
chr11	82869633	82869783	11:82869633-82869783	-
chr11	82889793	82889943	11:82889793-82889943	-
chr11	82890093	82890243	11:82890093-82890243	-
chr11	82899513	82899663	11:82899513-82899663	-
chr11	82900453	82900603	11:82900453-82900603	ENSG00000165490,ENSG00000137509
chr11	82900813	82900963	11:82900813-82900963	ENSG00000165490,ENSG00000137509
chr11	82901553	82901703	11:82901553-82901703	ENSG00000242279,ENSG00000165490,ENSG00000137509
chr11	82906293	82906443	11:82906293-82906443	ENSG00000165490
chr11	82922912	82923062	11:82922912-82923062	-
chr11	82927093	82927243	11:82927093-82927243	-
chr11	82927393	82927543	11:82927393-82927543	ENSG00000242279
chr11	82955813	82955963	11:82955813-82955963	ENSG00000242279
chr11	82956113	82956263	11:82956113-82956263	ENSG00000242279
chr11	82978553	82978703	11:82978553-82978703	ENSG00000242279
chr11	82980453	82980603	11:82980453-82980603	ENSG00000242279
chr11	82981993	82982143	11:82981993-82982143	-
chr11	82996113	82996263	11:82996113-82996263	ENSG00000137502
chr11	83002213	83002363	11:83002213-83002363	-
chr11	83008033	83008183	11:83008033-83008183	-
chr11	83008653	83008803	11:83008653-83008803	-
chr11	83013373	83013523	11:83013373-83013523	-
chr11	83025373	83025523	11:83025373-83025523	ENSG00000137502,ENSG00000254698
chr11	83034073	83034223	11:83034073-83034223	ENSG00000254698
chr11	83034253	83034403	11:83034253-83034403	ENSG00000254698
chr11	83035533	83035683	11:83035533-83035683	ENSG00000207221,ENSG00000254522,ENSG00000254698
chr11	83037932	83038082	11:83037932-83038082	ENSG00000254698
chr11	83045073	83045223	11:83045073-83045223	ENSG00000255051,ENSG00000279900,ENSG00000207221,ENSG00000254522,ENSG00000137502,ENSG00000254698,ENSG00000242279
chr11	83046936	83047086	11:83046936-83047086	-
chr11	83047086	83047236	11:83047086-83047236	-
chr11	83047693	83047843	11:83047693-83047843	ENSG00000207221,ENSG00000254522
chr11	83051993	83052143	11:83051993-83052143	ENSG00000279900,ENSG00000207221,ENSG00000254522,ENSG00000137502,ENSG00000254698
chr11	83052493	83052643	11:83052493-83052643	ENSG00000255051,ENSG00000279900,ENSG00000255503,ENSG00000207221,ENSG00000254522,ENSG00000137502,ENSG00000254698,ENSG00000242279
chr11	83054093	83054243	11:83054093-83054243	-
chr11	83056293	83056443	11:83056293-83056443	-
chr11	83063073	83063223	11:83063073-83063223	-
chr11	83063293	83063443	11:83063293-83063443	-
chr11	83069313	83069463	11:83069313-83069463	-
chr11	83069753	83069903	11:83069753-83069903	-
chr11	83070453	83070603	11:83070453-83070603	-
chr11	83070893	83071043	11:83070893-83071043	-
chr11	83071873	83072023	11:83071873-83072023	ENSG00000241020,ENSG00000254551,ENSG00000137494,ENSG00000247137,ENSG00000254676,ENSG00000165494,ENSG00000255051,ENSG00000254965,ENSG00000255010,ENSG00000279900,ENSG00000255503,ENSG00000246067,ENSG00000137502,ENSG00000254698,ENSG00000242279,ENSG00000165490,ENSG00000137509
chr11	83072873	83073023	11:83072873-83073023	-
chr11	83093013	83093163	11:83093013-83093163	ENSG00000279900,ENSG00000255503
chr11	83103133	83103283	11:83103133-83103283	ENSG00000255010,ENSG00000255503
chr11	83103413	83103563	11:83103413-83103563	ENSG00000255010,ENSG00000255503
chr11	83105313	83105463	11:83105313-83105463	ENSG00000254965,ENSG00000255010,ENSG00000255503
chr11	83115713	83115863	11:83115713-83115863	ENSG00000255051,ENSG00000254965,ENSG00000255010
chr11	83117613	83117763	11:83117613-83117763	ENSG00000255051,ENSG00000254965,ENSG00000255010
chr11	83118573	83118723	11:83118573-83118723	ENSG00000255051,ENSG00000254965,ENSG00000255010
chr11	83118953	83119103	11:83118953-83119103	ENSG00000255051,ENSG00000254965,ENSG00000255010
chr11	83119333	83119483	11:83119333-83119483	ENSG00000255051,ENSG00000254965,ENSG00000255010
chr11	83120433	83120583	11:83120433-83120583	ENSG00000255051
chr11	83156813	83156963	11:83156813-83156963	ENSG00000241020,ENSG00000254551,ENSG00000255541,ENSG00000137494,ENSG00000269939,ENSG00000247137,ENSG00000254676,ENSG00000165494,ENSG00000255051,ENSG00000254965,ENSG00000255010,ENSG00000279900,ENSG00000255503,ENSG00000246067,ENSG00000137502,ENSG00000242279,ENSG00000165490,ENSG00000254441,ENSG00000137509
chr11	83157793	83157943	11:83157793-83157943	ENSG00000165494
chr11	83158053	83158203	11:83158053-83158203	ENSG00000165494
chr11	83160153	83160303	11:83160153-83160303	-
chr11	83160613	83160763	11:83160613-83160763	-
chr11	83161769	83161919	11:83161769-83161919	-
chr11	83162473	83162623	11:83162473-83162623	-
chr11	83193633	83193783	11:83193633-83193783	ENSG00000241020,ENSG00000254551,ENSG00000255541,ENSG00000137494,ENSG00000269939,ENSG00000247137,ENSG00000254676,ENSG00000165494
chr11	83194593	83194743	11:83194593-83194743	ENSG00000241020,ENSG00000254551,ENSG00000255541,ENSG00000137494,ENSG00000269939,ENSG00000247137,ENSG00000254676
chr11	83195253	83195403	11:83195253-83195403	-
chr11	83196353	83196503	11:83196353-83196503	-
chr11	83200173	83200323	11:83200173-83200323	ENSG00000241020,ENSG00000254551,ENSG00000255541
chr11	83206913	83207063	11:83206913-83207063	ENSG00000241020,ENSG00000254551,ENSG00000255541
chr11	83235953	83236103	11:83235953-83236103	-
chr11	83241473	83241623	11:83241473-83241623	ENSG00000241020,ENSG00000254551,ENSG00000137494
chr11	83250113	83250263	11:83250113-83250263	-
chr11	83257973	83258123	11:83257973-83258123	ENSG00000255003
chr11	83272773	83272923	11:83272773-83272923	-
chr11	83282672	83282822	11:83282672-83282822	-
chr11	83284488	83284638	11:83284488-83284638	-
chr11	83284972	83285122	11:83284972-83285122	-
chr11	83285972	83286122	11:83285972-83286122	ENSG00000254629,ENSG00000274004,ENSG00000255003,ENSG00000255234,ENSG00000137500
chr11	83286332	83286482	11:83286332-83286482	ENSG00000254629,ENSG00000274004,ENSG00000255003,ENSG00000255234,ENSG00000137500
chr11	83293072	83293222	11:83293072-83293222	ENSG00000255003,ENSG00000255234,ENSG00000137500
chr11	83314604	83314754	11:83314604-83314754	ENSG00000255003
chr11	83401653	83401803	11:83401653-83401803	ENSG00000274004
chr11	83472564	83472714	11:83472564-83472714	-
chr11	83480371	83480521	11:83480371-83480521	-
chr11	83508892	83509042	11:83508892-83509042	-
chr11	83510932	83511082	11:83510932-83511082	ENSG00000274004,ENSG00000255003
chr11	83521772	83521922	11:83521772-83521922	-
chr11	83540252	83540402	11:83540252-83540402	ENSG00000274004,ENSG00000255003
chr11	83555023	83555173	11:83555023-83555173	-
chr11	83566392	83566542	11:83566392-83566542	-
chr11	83567092	83567242	11:83567092-83567242	ENSG00000254629,ENSG00000255311,ENSG00000274004,ENSG00000255003
chr11	83569872	83570022	11:83569872-83570022	-
chr11	83571392	83571542	11:83571392-83571542	-
chr11	83574652	83574802	11:83574652-83574802	-
chr11	83578892	83579042	11:83578892-83579042	-
chr11	83584112	83584262	11:83584112-83584262	ENSG00000254629,ENSG00000255311,ENSG00000274004,ENSG00000255003
chr11	83600812	83600962	11:83600812-83600962	-
chr11	83616189	83616339	11:83616189-83616339	-
chr11	83629872	83630022	11:83629872-83630022	-
chr11	83641752	83641902	11:83641752-83641902	ENSG00000255311
chr11	83648712	83648862	11:83648712-83648862	ENSG00000255311
chr11	83671392	83671542	11:83671392-83671542	-
chr11	83687895	83688045	11:83687895-83688045	-
chr11	83689252	83689402	11:83689252-83689402	ENSG00000150672
chr11	83713932	83714082	11:83713932-83714082	-
chr11	83717672	83717822	11:83717672-83717822	ENSG00000150672
chr11	83721412	83721562	11:83721412-83721562	-
chr11	83724052	83724202	11:83724052-83724202	ENSG00000150672
chr11	83724252	83724402	11:83724252-83724402	ENSG00000150672
chr11	83724652	83724802	11:83724652-83724802	ENSG00000150672
chr11	83725232	83725382	11:83725232-83725382	-
chr11	83725852	83726002	11:83725852-83726002	-
chr11	83774372	83774522	11:83774372-83774522	ENSG00000254629
chr11	83815812	83815962	11:83815812-83815962	ENSG00000250257
chr11	83816154	83816304	11:83816154-83816304	ENSG00000250257
chr11	83816692	83816842	11:83816692-83816842	ENSG00000250257,ENSG00000254629
chr11	83818452	83818602	11:83818452-83818602	ENSG00000250257,ENSG00000254629
chr11	83820052	83820202	11:83820052-83820202	ENSG00000250257,ENSG00000254629
chr11	83823732	83823882	11:83823732-83823882	ENSG00000250257,ENSG00000254629
chr11	83827692	83827842	11:83827692-83827842	-
chr11	83828072	83828222	11:83828072-83828222	ENSG00000250257,ENSG00000254629
chr11	83835552	83835702	11:83835552-83835702	-
chr11	83836912	83837062	11:83836912-83837062	ENSG00000254629
chr11	83864572	83864722	11:83864572-83864722	-
chr11	83865032	83865182	11:83865032-83865182	-
chr11	83865772	83865922	11:83865772-83865922	ENSG00000240174,ENSG00000254629,ENSG00000274004,ENSG00000255003
chr11	83895658	83895808	11:83895658-83895808	-
chr11	83905432	83905582	11:83905432-83905582	-
chr11	83940023	83940173	11:83940023-83940173	-
chr11	83944172	83944322	11:83944172-83944322	-
chr11	83951572	83951722	11:83951572-83951722	-
chr11	83957166	83957316	11:83957166-83957316	-
chr11	83971252	83971402	11:83971252-83971402	-
chr11	83976232	83976382	11:83976232-83976382	-
chr11	83990025	83990175	11:83990025-83990175	-
chr11	83990185	83990335	11:83990185-83990335	-
chr11	83990335	83990485	11:83990335-83990485	-
chr11	84012292	84012442	11:84012292-84012442	-
chr11	84012472	84012622	11:84012472-84012622	-
chr11	84019712	84019862	11:84019712-84019862	-
chr11	84020671	84020821	11:84020671-84020821	-
chr11	84021392	84021542	11:84021392-84021542	-
chr11	84022312	84022462	11:84022312-84022462	-
chr11	84024452	84024602	11:84024452-84024602	-
chr11	84056892	84057042	11:84056892-84057042	-
chr11	84059346	84059496	11:84059346-84059496	-
chr11	84089492	84089642	11:84089492-84089642	-
chr11	84089752	84089902	11:84089752-84089902	-
chr11	84096692	84096842	11:84096692-84096842	-
chr11	84096960	84097110	11:84096960-84097110	-
chr11	84106732	84106882	11:84106732-84106882	-
chr11	84107952	84108102	11:84107952-84108102	-
chr11	84117512	84117662	11:84117512-84117662	-
chr11	84131172	84131322	11:84131172-84131322	-
chr11	84140492	84140642	11:84140492-84140642	-
chr11	84145972	84146122	11:84145972-84146122	-
chr11	84164872	84165022	11:84164872-84165022	-
chr11	84224152	84224302	11:84224152-84224302	-
chr11	84228111	84228261	11:84228111-84228261	-
chr11	84249452	84249602	11:84249452-84249602	-
chr11	84261812	84261962	11:84261812-84261962	-
chr11	84263906	84264056	11:84263906-84264056	-
chr11	84289552	84289702	11:84289552-84289702	-
chr11	84290772	84290922	11:84290772-84290922	-
chr11	84310365	84310515	11:84310365-84310515	-
chr11	84317272	84317422	11:84317272-84317422	ENSG00000150672
chr11	84344382	84344532	11:84344382-84344532	-
chr11	84384752	84384902	11:84384752-84384902	-
chr11	84390537	84390687	11:84390537-84390687	-
chr11	84398172	84398322	11:84398172-84398322	-
chr11	84401692	84401842	11:84401692-84401842	-
chr11	84409152	84409302	11:84409152-84409302	-
chr11	84426692	84426842	11:84426692-84426842	-
chr11	84437512	84437662	11:84437512-84437662	-
chr11	84437718	84437868	11:84437718-84437868	-
chr11	84450196	84450346	11:84450196-84450346	-
chr11	84461950	84462100	11:84461950-84462100	-
chr11	84476192	84476342	11:84476192-84476342	-
chr11	84476692	84476842	11:84476692-84476842	-
chr11	84498192	84498342	11:84498192-84498342	-
chr11	84522472	84522622	11:84522472-84522622	-
chr11	84524572	84524722	11:84524572-84524722	ENSG00000254713
chr11	84558212	84558362	11:84558212-84558362	ENSG00000240174,ENSG00000254713
chr11	84564712	84564862	11:84564712-84564862	ENSG00000240174,ENSG00000254713
chr11	84566908	84567058	11:84566908-84567058	-
chr11	84614656	84614806	11:84614656-84614806	ENSG00000240174
chr11	84671452	84671602	11:84671452-84671602	ENSG00000240174
chr11	84673912	84674062	11:84673912-84674062	ENSG00000240174
chr11	84678212	84678362	11:84678212-84678362	ENSG00000240174
chr11	84714412	84714562	11:84714412-84714562	ENSG00000254787,ENSG00000240174
chr11	84720192	84720342	11:84720192-84720342	ENSG00000254787
chr11	84780812	84780962	11:84780812-84780962	-
chr11	84800892	84801042	11:84800892-84801042	-
chr11	84812492	84812642	11:84812492-84812642	-
chr11	84815396	84815546	11:84815396-84815546	-
chr11	84819252	84819402	11:84819252-84819402	-
chr11	84824732	84824882	11:84824732-84824882	-
chr11	84825305	84825455	11:84825305-84825455	-
chr11	84853994	84854144	11:84853994-84854144	-
chr11	84855991	84856141	11:84855991-84856141	-
chr11	84866217	84866367	11:84866217-84866367	-
chr11	84886436	84886586	11:84886436-84886586	ENSG00000276179,ENSG00000274006
chr11	84887212	84887362	11:84887212-84887362	ENSG00000276179,ENSG00000274006
chr11	84890873	84891023	11:84890873-84891023	ENSG00000276179,ENSG00000274006
chr11	84899851	84900001	11:84899851-84900001	ENSG00000276179,ENSG00000274006
chr11	84948131	84948281	11:84948131-84948281	ENSG00000255555
chr11	84948331	84948481	11:84948331-84948481	ENSG00000255555
chr11	84955721	84955871	11:84955721-84955871	ENSG00000255555
chr11	84969251	84969401	11:84969251-84969401	ENSG00000206583,ENSG00000254684,ENSG00000213305,ENSG00000255396,ENSG00000255555
chr11	84981409	84981559	11:84981409-84981559	ENSG00000255396
chr11	85030171	85030321	11:85030171-85030321	ENSG00000206583,ENSG00000254897,ENSG00000254684,ENSG00000213305,ENSG00000255396,ENSG00000255555
chr11	85040294	85040444	11:85040294-85040444	-
chr11	85088430	85088580	11:85088430-85088580	-
chr11	85123931	85124081	11:85123931-85124081	-
chr11	85170331	85170481	11:85170331-85170481	-
chr11	85173441	85173591	11:85173441-85173591	-
chr11	85182811	85182961	11:85182811-85182961	ENSG00000254684
chr11	85231950	85232100	11:85231950-85232100	-
chr11	85259091	85259241	11:85259091-85259241	-
chr11	85289331	85289481	11:85289331-85289481	ENSG00000254684
chr11	85299371	85299521	11:85299371-85299521	ENSG00000254684
chr11	85299631	85299781	11:85299631-85299781	ENSG00000254684
chr11	85475794	85475944	11:85475794-85475944	ENSG00000206583,ENSG00000254897
chr11	85590991	85591141	11:85590991-85591141	-
chr11	85595411	85595561	11:85595411-85595561	-
chr11	85602908	85603058	11:85602908-85603058	-
chr11	85627411	85627561	11:85627411-85627561	ENSG00000171204,ENSG00000150672
chr11	85627791	85627941	11:85627791-85627941	ENSG00000171204
chr11	85628391	85628541	11:85628391-85628541	ENSG00000137504,ENSG00000171202,ENSG00000171204,ENSG00000206583,ENSG00000254897,ENSG00000150672
chr11	85629331	85629481	11:85629331-85629481	-
chr11	85647871	85648021	11:85647871-85648021	ENSG00000137504,ENSG00000171202,ENSG00000171204
chr11	85662392	85662542	11:85662392-85662542	-
chr11	85663451	85663601	11:85663451-85663601	ENSG00000137504
chr11	85664191	85664341	11:85664191-85664341	ENSG00000137504,ENSG00000171202
chr11	85665071	85665221	11:85665071-85665221	ENSG00000179071,ENSG00000137504,ENSG00000171202,ENSG00000171204
chr11	85685768	85685918	11:85685768-85685918	ENSG00000179071
chr11	85686192	85686342	11:85686192-85686342	ENSG00000179071,ENSG00000137504
chr11	85694492	85694642	11:85694492-85694642	ENSG00000179071
chr11	85716319	85716469	11:85716319-85716469	-
chr11	85719172	85719322	11:85719172-85719322	ENSG00000137501
chr11	85725992	85726142	11:85725992-85726142	ENSG00000137501
chr11	85750752	85750902	11:85750752-85750902	-
chr11	85759992	85760142	11:85759992-85760142	ENSG00000137501
chr11	85772812	85772962	11:85772812-85772962	-
chr11	85779972	85780122	11:85779972-85780122	-
chr11	85787892	85788042	11:85787892-85788042	-
chr11	85791669	85791819	11:85791669-85791819	-
chr11	85809992	85810142	11:85809992-85810142	-
chr11	85811092	85811242	11:85811092-85811242	ENSG00000137501
chr11	85822932	85823082	11:85822932-85823082	-
chr11	85823952	85824102	11:85823952-85824102	-
chr11	85826232	85826382	11:85826232-85826382	-
chr11	85826572	85826722	11:85826572-85826722	-
chr11	85826792	85826942	11:85826792-85826942	-
chr11	85827932	85828082	11:85827932-85828082	ENSG00000255005,ENSG00000279742,ENSG00000137501
chr11	85855032	85855182	11:85855032-85855182	ENSG00000276669,ENSG00000254479,ENSG00000255005,ENSG00000150676,ENSG00000279742,ENSG00000255222
chr11	85867892	85868042	11:85867892-85868042	ENSG00000150676
chr11	85874372	85874522	11:85874372-85874522	ENSG00000150676
chr11	85875652	85875802	11:85875652-85875802	ENSG00000255005,ENSG00000150676
chr11	85884112	85884262	11:85884112-85884262	-
chr11	85884612	85884762	11:85884612-85884762	-
chr11	85890152	85890302	11:85890152-85890302	ENSG00000254479,ENSG00000255005
chr11	85919212	85919362	11:85919212-85919362	ENSG00000255005
chr11	85941492	85941642	11:85941492-85941642	ENSG00000254479,ENSG00000255005
chr11	85946352	85946502	11:85946352-85946502	-
chr11	85948052	85948202	11:85948052-85948202	ENSG00000276669,ENSG00000254479,ENSG00000255005
chr11	85953672	85953822	11:85953672-85953822	ENSG00000254479,ENSG00000255005
chr11	85955652	85955802	11:85955652-85955802	ENSG00000254479
chr11	85965332	85965482	11:85965332-85965482	-
chr11	85968952	85969102	11:85968952-85969102	-
chr11	86041993	86042143	11:86041993-86042143	ENSG00000276669,ENSG00000254502,ENSG00000254699
chr11	86047333	86047483	11:86047333-86047483	-
chr11	86062853	86063003	11:86062853-86063003	-
chr11	86063593	86063743	11:86063593-86063743	ENSG00000073921
chr11	86064333	86064483	11:86064333-86064483	ENSG00000073921
chr11	86066557	86066707	11:86066557-86066707	-
chr11	86066707	86066853	11:86066707-86066853	-
chr11	86066853	86067003	11:86066853-86067003	-
chr11	86067273	86067423	11:86067273-86067423	-
chr11	86068113	86068263	11:86068113-86068263	-
chr11	86068473	86068623	11:86068473-86068623	-
chr11	86069153	86069303	11:86069153-86069303	ENSG00000276669,ENSG00000254502,ENSG00000254699,ENSG00000200877,ENSG00000073921
chr11	86069793	86069943	11:86069793-86069943	ENSG00000254699,ENSG00000073921
chr11	86089773	86089923	11:86089773-86089923	-
chr11	86091653	86091803	11:86091653-86091803	-
chr11	86099953	86100103	11:86099953-86100103	-
chr11	86116453	86116603	11:86116453-86116603	-
chr11	86139033	86139183	11:86139033-86139183	-
chr11	86141777	86141927	11:86141777-86141927	-
chr11	86151633	86151783	11:86151633-86151783	ENSG00000200877
chr11	86162373	86162523	11:86162373-86162523	ENSG00000254699,ENSG00000200877
chr11	86163333	86163483	11:86163333-86163483	ENSG00000200877
chr11	86167613	86167763	11:86167613-86167763	ENSG00000200877
chr11	86173053	86173203	11:86173053-86173203	ENSG00000200877
chr11	86174293	86174443	11:86174293-86174443	ENSG00000276669,ENSG00000254502,ENSG00000254699,ENSG00000200877
chr11	86176553	86176703	11:86176553-86176703	-
chr11	86177373	86177523	11:86177373-86177523	-
chr11	86178693	86178843	11:86178693-86178843	-
chr11	86178953	86179103	11:86178953-86179103	-
chr11	86183435	86183585	11:86183435-86183585	-
chr11	86183833	86183983	11:86183833-86183983	ENSG00000254502,ENSG00000254699
chr11	86193633	86193783	11:86193633-86193783	ENSG00000254502,ENSG00000254699
chr11	86197053	86197203	11:86197053-86197203	ENSG00000254502,ENSG00000254699
chr11	86197536	86197686	11:86197536-86197686	ENSG00000254502
chr11	86199493	86199643	11:86199493-86199643	ENSG00000254502,ENSG00000254699
chr11	86199793	86199943	11:86199793-86199943	ENSG00000254502,ENSG00000254699
chr11	86202332	86202482	11:86202332-86202482	ENSG00000254502
chr11	86202482	86202632	11:86202482-86202632	ENSG00000254502
chr11	86202913	86203063	11:86202913-86203063	ENSG00000254502
chr11	86218593	86218743	11:86218593-86218743	ENSG00000276669
chr11	86227033	86227183	11:86227033-86227183	ENSG00000276669
chr11	86244713	86244863	11:86244713-86244863	ENSG00000283744,ENSG00000074266,ENSG00000276669,ENSG00000254783,ENSG00000239856
chr11	86245113	86245263	11:86245113-86245263	ENSG00000283744,ENSG00000074266,ENSG00000276669,ENSG00000254783,ENSG00000255222,ENSG00000239856
chr11	86245793	86245943	11:86245793-86245943	ENSG00000074266
chr11	86249833	86249983	11:86249833-86249983	-
chr11	86257913	86258063	11:86257913-86258063	-
chr11	86278333	86278483	11:86278333-86278483	ENSG00000283744,ENSG00000074266,ENSG00000254783
chr11	86288913	86289063	11:86288913-86289063	ENSG00000254783,ENSG00000255222
chr11	86291933	86292083	11:86291933-86292083	ENSG00000283744,ENSG00000254783,ENSG00000255222
chr11	86294116	86294266	11:86294116-86294266	ENSG00000255222
chr11	86302113	86302263	11:86302113-86302263	ENSG00000283744,ENSG00000254783,ENSG00000255222,ENSG00000149196,ENSG00000239856
chr11	86303373	86303523	11:86303373-86303523	ENSG00000149196
chr11	86360913	86361063	11:86360913-86361063	ENSG00000149201
chr11	86371353	86371503	11:86371353-86371503	ENSG00000149201
chr11	86374773	86374923	11:86374773-86374923	ENSG00000149201
chr11	86386813	86386963	11:86386813-86386963	-
chr11	86394293	86394443	11:86394293-86394443	ENSG00000149201
chr11	86395273	86395423	11:86395273-86395423	ENSG00000149201
chr11	86396033	86396183	11:86396033-86396183	ENSG00000149201
chr11	86396533	86396683	11:86396533-86396683	ENSG00000149201
chr11	86416733	86416883	11:86416733-86416883	ENSG00000149201
chr11	86419053	86419203	11:86419053-86419203	ENSG00000149201
chr11	86438813	86438963	11:86438813-86438963	ENSG00000254733,ENSG00000254727,ENSG00000278989
chr11	86439512	86439662	11:86439512-86439662	ENSG00000254733,ENSG00000254727,ENSG00000278989
chr11	86439933	86440083	11:86439933-86440083	ENSG00000278989
chr11	86440413	86440563	11:86440413-86440563	ENSG00000278989
chr11	86440873	86441023	11:86440873-86441023	ENSG00000278989
chr11	86442493	86442643	11:86442493-86442643	ENSG00000278989
chr11	86456213	86456363	11:86456213-86456363	-
chr11	86459093	86459243	11:86459093-86459243	-
chr11	86460153	86460303	11:86460153-86460303	-
chr11	86460573	86460723	11:86460573-86460723	-
chr11	86464713	86464863	11:86464713-86464863	-
chr11	86469733	86469883	11:86469733-86469883	-
chr11	86474133	86474283	11:86474133-86474283	-
chr11	86476153	86476303	11:86476153-86476303	ENSG00000255203
chr11	86477933	86478083	11:86477933-86478083	-
chr11	86482013	86482163	11:86482013-86482163	-
chr11	86482890	86483040	11:86482890-86483040	-
chr11	86483055	86483205	11:86483055-86483205	-
chr11	86483205	86483355	11:86483205-86483355	-
chr11	86484273	86484423	11:86484273-86484423	ENSG00000206583,ENSG00000254897,ENSG00000254684,ENSG00000239856,ENSG00000197882,ENSG00000269895,ENSG00000255203,ENSG00000223015
chr11	86484953	86485103	11:86484953-86485103	-
chr11	86486613	86486763	11:86486613-86486763	-
chr11	86497296	86497446	11:86497296-86497446	-
chr11	86503853	86504003	11:86503853-86504003	ENSG00000151376
chr11	86511173	86511323	11:86511173-86511323	-
chr11	86512213	86512363	11:86512213-86512363	-
chr11	86514637	86514787	11:86514637-86514787	-
chr11	86515913	86516063	11:86515913-86516063	-
chr11	86516733	86516883	11:86516733-86516883	-
chr11	86519193	86519343	11:86519193-86519343	-
chr11	86519693	86519843	11:86519693-86519843	-
chr11	86524273	86524423	11:86524273-86524423	ENSG00000206583,ENSG00000197882,ENSG00000269895,ENSG00000255203
chr11	86524773	86524923	11:86524773-86524923	-
chr11	86537712	86537862	11:86537712-86537862	-
chr11	86548433	86548583	11:86548433-86548583	-
chr11	86551453	86551603	11:86551453-86551603	-
chr11	86559433	86559583	11:86559433-86559583	-
chr11	86570153	86570303	11:86570153-86570303	-
chr11	86574653	86574803	11:86574653-86574803	-
chr11	86575593	86575743	11:86575593-86575743	-
chr11	86578153	86578303	11:86578153-86578303	-
chr11	86578333	86578483	11:86578333-86578483	-
chr11	86579453	86579603	11:86579453-86579603	-
chr11	86591713	86591863	11:86591713-86591863	-
chr11	86592373	86592523	11:86592373-86592523	-
chr11	86593033	86593183	11:86593033-86593183	-
chr11	86594839	86594989	11:86594839-86594989	-
chr11	86597353	86597503	11:86597353-86597503	-
chr11	86605994	86606144	11:86605994-86606144	-
chr11	86606613	86606763	11:86606613-86606763	-
chr11	86607293	86607443	11:86607293-86607443	-
chr11	86608473	86608623	11:86608473-86608623	-
chr11	86611073	86611223	11:86611073-86611223	-
chr11	86620544	86620694	11:86620544-86620694	-
chr11	86620913	86621063	11:86620913-86621063	-
chr11	86621373	86621523	11:86621373-86621523	-
chr11	86624493	86624643	11:86624493-86624643	-
chr11	86629153	86629303	11:86629153-86629303	-
chr11	86632933	86633083	11:86632933-86633083	ENSG00000206583,ENSG00000254897,ENSG00000254684,ENSG00000239856,ENSG00000151376,ENSG00000197882,ENSG00000269895,ENSG00000255203,ENSG00000279701,ENSG00000283412
chr11	86636333	86636483	11:86636333-86636483	-
chr11	86636773	86636923	11:86636773-86636923	-
chr11	86637055	86637205	11:86637055-86637205	-
chr11	86637205	86637355	11:86637205-86637355	-
chr11	86637393	86637543	11:86637393-86637543	-
chr11	86638133	86638283	11:86638133-86638283	-
chr11	86638793	86638943	11:86638793-86638943	-
chr11	86639193	86639343	11:86639193-86639343	-
chr11	86644433	86644583	11:86644433-86644583	-
chr11	86660133	86660283	11:86660133-86660283	ENSG00000151376
chr11	86661093	86661243	11:86661093-86661243	-
chr11	86663853	86664003	11:86663853-86664003	-
chr11	86664973	86665123	11:86664973-86665123	ENSG00000151376
chr11	86670293	86670443	11:86670293-86670443	ENSG00000151376
chr11	86671593	86671743	11:86671593-86671743	ENSG00000151376
chr11	86672093	86672243	11:86672093-86672243	ENSG00000151376
chr11	86672313	86672463	11:86672313-86672463	ENSG00000151376
chr11	86678933	86679083	11:86678933-86679083	ENSG00000151376
chr11	86687653	86687803	11:86687653-86687803	-
chr11	86688413	86688563	11:86688413-86688563	ENSG00000151376,ENSG00000254731
chr11	86691853	86692003	11:86691853-86692003	-
chr11	86692433	86692583	11:86692433-86692583	-
chr11	86692813	86692963	11:86692813-86692963	-
chr11	86693113	86693263	11:86693113-86693263	-
chr11	86693657	86693807	11:86693657-86693807	-
chr11	86694870	86695020	11:86694870-86695020	-
chr11	86695573	86695723	11:86695573-86695723	ENSG00000254731
chr11	86695723	86695873	11:86695723-86695873	ENSG00000254731
chr11	86696113	86696263	11:86696113-86696263	ENSG00000254731
chr11	86702504	86702654	11:86702504-86702654	ENSG00000254731
chr11	86706513	86706663	11:86706513-86706663	ENSG00000254731
chr11	86719913	86720063	11:86719913-86720063	-
chr11	86721013	86721163	11:86721013-86721163	-
chr11	86721382	86721532	11:86721382-86721532	-
chr11	86722153	86722303	11:86722153-86722303	ENSG00000255250
chr11	86726413	86726563	11:86726413-86726563	-
chr11	86728687	86728837	11:86728687-86728837	-
chr11	86735673	86735823	11:86735673-86735823	-
chr11	86737573	86737723	11:86737573-86737723	-
chr11	86737933	86738083	11:86737933-86738083	-
chr11	86740713	86740863	11:86740713-86740863	ENSG00000255250
chr11	86741253	86741403	11:86741253-86741403	ENSG00000255250
chr11	86741973	86742123	11:86741973-86742123	ENSG00000255250
chr11	86743513	86743663	11:86743513-86743663	ENSG00000254897,ENSG00000239856,ENSG00000151376,ENSG00000255250,ENSG00000150687,ENSG00000197882,ENSG00000269895,ENSG00000255203,ENSG00000278929,ENSG00000223015
chr11	86745713	86745863	11:86745713-86745863	-
chr11	86746713	86746863	11:86746713-86746863	-
chr11	86747373	86747523	11:86747373-86747523	-
chr11	86750093	86750243	11:86750093-86750243	-
chr11	86762089	86762239	11:86762089-86762239	-
chr11	86773653	86773803	11:86773653-86773803	-
chr11	86773873	86774023	11:86773873-86774023	-
chr11	86780853	86781003	11:86780853-86781003	-
chr11	86782685	86782835	11:86782685-86782835	-
chr11	86784473	86784623	11:86784473-86784623	-
chr11	86793433	86793583	11:86793433-86793583	-
chr11	86799093	86799243	11:86799093-86799243	ENSG00000150687
chr11	86799733	86799883	11:86799733-86799883	ENSG00000150687
chr11	86800393	86800543	11:86800393-86800543	ENSG00000150687
chr11	86800893	86801043	11:86800893-86801043	-
chr11	86801113	86801263	11:86801113-86801263	-
chr11	86801333	86801483	11:86801333-86801483	-
chr11	86801533	86801683	11:86801533-86801683	-
chr11	86801813	86801963	11:86801813-86801963	-
chr11	86802693	86802843	11:86802693-86802843	ENSG00000150687
chr11	86803553	86803703	11:86803553-86803703	ENSG00000150687
chr11	86803833	86803983	11:86803833-86803983	-
chr11	86811773	86811923	11:86811773-86811923	-
chr11	86813012	86813162	11:86813012-86813162	-
chr11	86814953	86815103	11:86814953-86815103	ENSG00000239856,ENSG00000150687,ENSG00000271318,ENSG00000197882,ENSG00000269895,ENSG00000255203
chr11	86815593	86815743	11:86815593-86815743	ENSG00000271318
chr11	86816553	86816703	11:86816553-86816703	ENSG00000150687,ENSG00000271318,ENSG00000197882,ENSG00000269895
chr11	86818573	86818723	11:86818573-86818723	ENSG00000150687,ENSG00000271318,ENSG00000197882,ENSG00000269895
chr11	86819013	86819163	11:86819013-86819163	ENSG00000271318
chr11	86870093	86870243	11:86870093-86870243	ENSG00000255203
chr11	86873825	86873975	11:86873825-86873975	-
chr11	86874813	86874963	11:86874813-86874963	ENSG00000255203
chr11	86888593	86888743	11:86888593-86888743	-
chr11	86910728	86910878	11:86910728-86910878	ENSG00000280339
chr11	86916473	86916623	11:86916473-86916623	ENSG00000255471,ENSG00000280339
chr11	86919153	86919303	11:86919153-86919303	ENSG00000280339
chr11	86919673	86919823	11:86919673-86919823	ENSG00000255203,ENSG00000255471,ENSG00000280339
chr11	86924174	86924324	11:86924174-86924324	ENSG00000255471
chr11	86925093	86925243	11:86925093-86925243	ENSG00000255471
chr11	86930332	86930482	11:86930332-86930482	ENSG00000255471
chr11	86931676	86931826	11:86931676-86931826	ENSG00000255471
chr11	86932113	86932263	11:86932113-86932263	ENSG00000255471
chr11	86932404	86932554	11:86932404-86932554	ENSG00000255471
chr11	86939213	86939363	11:86939213-86939363	-
chr11	86940193	86940343	11:86940193-86940343	ENSG00000150687
chr11	86947680	86947830	11:86947680-86947830	-
chr11	86950513	86950663	11:86950513-86950663	ENSG00000174804,ENSG00000246523
chr11	86952349	86952499	11:86952349-86952499	-
chr11	86952613	86952763	11:86952613-86952763	-
chr11	86953093	86953243	11:86953093-86953243	ENSG00000174804,ENSG00000246523
chr11	86954793	86954943	11:86954793-86954943	-
chr11	86955413	86955563	11:86955413-86955563	ENSG00000174804,ENSG00000246523
chr11	86955953	86956103	11:86955953-86956103	ENSG00000174804,ENSG00000246523
chr11	86956573	86956723	11:86956573-86956723	ENSG00000174804,ENSG00000246523
chr11	86974773	86974923	11:86974773-86974923	-
chr11	86978293	86978443	11:86978293-86978443	-
chr11	86978913	86979063	11:86978913-86979063	-
chr11	86989253	86989403	11:86989253-86989403	-
chr11	86989403	86989553	11:86989403-86989553	-
chr11	86989553	86989633	11:86989553-86989633	-
chr11	86989633	86989783	11:86989633-86989783	-
chr11	86990273	86990423	11:86990273-86990423	-
chr11	86990593	86990743	11:86990593-86990743	-
chr11	86995433	86995583	11:86995433-86995583	-
chr11	87000273	87000423	11:87000273-87000423	-
chr11	87019773	87019923	11:87019773-87019923	ENSG00000254748
chr11	87020013	87020163	11:87020013-87020163	ENSG00000254748
chr11	87021453	87021603	11:87021453-87021603	ENSG00000254748
chr11	87030753	87030903	11:87030753-87030903	ENSG00000254748,ENSG00000166575
chr11	87031513	87031663	11:87031513-87031663	ENSG00000166575
chr11	87034483	87034633	11:87034483-87034633	-
chr11	87037133	87037283	11:87037133-87037283	ENSG00000166575
chr11	87037813	87037963	11:87037813-87037963	ENSG00000254748,ENSG00000166575
chr11	87038653	87038803	11:87038653-87038803	ENSG00000166575
chr11	87064093	87064243	11:87064093-87064243	-
chr11	87096014	87096164	11:87096014-87096164	ENSG00000254843
chr11	87097633	87097783	11:87097633-87097783	ENSG00000254843,ENSG00000279836
chr11	87105893	87106043	11:87105893-87106043	ENSG00000254843,ENSG00000279836
chr11	87125433	87125583	11:87125433-87125583	ENSG00000279836
chr11	87137833	87137983	11:87137833-87137983	ENSG00000279836
chr11	87151073	87151223	11:87151073-87151223	-
chr11	87173433	87173583	11:87173433-87173583	ENSG00000279836,ENSG00000213287
chr11	87174873	87175023	11:87174873-87175023	-
chr11	87176162	87176312	11:87176162-87176312	-
chr11	87179753	87179903	11:87179753-87179903	-
chr11	87180853	87181003	11:87180853-87181003	-
chr11	87194193	87194343	11:87194193-87194343	-
chr11	87212993	87213143	11:87212993-87213143	-
chr11	87224753	87224903	11:87224753-87224903	-
chr11	87252973	87253123	11:87252973-87253123	ENSG00000213287
chr11	87265253	87265403	11:87265253-87265403	ENSG00000213287
chr11	87281613	87281763	11:87281613-87281763	-
chr11	87290413	87290563	11:87290413-87290563	-
chr11	87299213	87299363	11:87299213-87299363	-
chr11	87300993	87301143	11:87300993-87301143	-
chr11	87301874	87302024	11:87301874-87302024	-
chr11	87325273	87325423	11:87325273-87325423	ENSG00000270510,ENSG00000254582
chr11	87325513	87325663	11:87325513-87325663	ENSG00000270510,ENSG00000254582
chr11	87338031	87338181	11:87338031-87338181	ENSG00000254582
chr11	87338181	87338331	11:87338181-87338331	ENSG00000254582
chr11	87352853	87353003	11:87352853-87353003	ENSG00000254582,ENSG00000255391,ENSG00000279701,ENSG00000278929,ENSG00000223015,ENSG00000283412,ENSG00000255162,ENSG00000255285
chr11	87353173	87353323	11:87353173-87353323	ENSG00000255162,ENSG00000255285
chr11	87421453	87421603	11:87421453-87421603	ENSG00000255391,ENSG00000279701,ENSG00000278929,ENSG00000223015,ENSG00000283412,ENSG00000254558
chr11	87425509	87425659	11:87425509-87425659	-
chr11	87432213	87432363	11:87432213-87432363	ENSG00000255391,ENSG00000279701,ENSG00000255170
chr11	87437973	87438123	11:87437973-87438123	-
chr11	87451553	87451703	11:87451553-87451703	ENSG00000255391,ENSG00000279701
chr11	87452139	87452289	11:87452139-87452289	ENSG00000255391
chr11	87463592	87463742	11:87463592-87463742	ENSG00000255391,ENSG00000279701
chr11	87466313	87466463	11:87466313-87466463	ENSG00000255391,ENSG00000279701
chr11	87473290	87473440	11:87473290-87473440	ENSG00000255391,ENSG00000279701
chr11	87519900	87520050	11:87519900-87520050	ENSG00000279701
chr11	87683237	87683387	11:87683237-87683387	-
chr11	87722843	87722993	11:87722843-87722993	ENSG00000255183,ENSG00000279341
chr11	87843619	87843769	11:87843619-87843769	ENSG00000254650,ENSG00000255022,ENSG00000279793
chr11	87851363	87851513	11:87851363-87851513	ENSG00000278929,ENSG00000223015,ENSG00000283412,ENSG00000255183,ENSG00000254650,ENSG00000255022,ENSG00000279793,ENSG00000280307,ENSG00000254794,ENSG00000255184
chr11	87878363	87878513	11:87878363-87878513	ENSG00000280307,ENSG00000254751
chr11	87879298	87879448	11:87879298-87879448	ENSG00000280307,ENSG00000254751
chr11	87926743	87926893	11:87926743-87926893	ENSG00000278929,ENSG00000283412,ENSG00000254650,ENSG00000255022,ENSG00000279793,ENSG00000254794,ENSG00000255360
chr11	88016547	88016697	11:88016547-88016697	ENSG00000254650,ENSG00000255022,ENSG00000279793,ENSG00000285835,ENSG00000255516,ENSG00000254916
chr11	88035442	88035592	11:88035442-88035592	ENSG00000285835
chr11	88050367	88050517	11:88050367-88050517	ENSG00000285835,ENSG00000255516
chr11	88051527	88051677	11:88051527-88051677	ENSG00000285835,ENSG00000255516
chr11	88098447	88098597	11:88098447-88098597	ENSG00000255102,ENSG00000255241,ENSG00000206690
chr11	88102587	88102737	11:88102587-88102737	ENSG00000255102,ENSG00000255241,ENSG00000206690
chr11	88103807	88103957	11:88103807-88103957	ENSG00000255102,ENSG00000255241,ENSG00000206690,ENSG00000189253,ENSG00000255055,ENSG00000255184
chr11	88131967	88132117	11:88131967-88132117	-
chr11	88132240	88132390	11:88132240-88132390	-
chr11	88151867	88152017	11:88151867-88152017	ENSG00000255170,ENSG00000250946
chr11	88152187	88152337	11:88152187-88152337	ENSG00000255170,ENSG00000250946
chr11	88152487	88152637	11:88152487-88152637	ENSG00000255170,ENSG00000250946
chr11	88152907	88153057	11:88152907-88153057	ENSG00000255170,ENSG00000250946
chr11	88167933	88168083	11:88167933-88168083	ENSG00000279733
chr11	88169567	88169717	11:88169567-88169717	ENSG00000279733
chr11	88174027	88174177	11:88174027-88174177	ENSG00000123892,ENSG00000279733,ENSG00000266581
chr11	88174767	88174917	11:88174767-88174917	ENSG00000123892,ENSG00000279733,ENSG00000266581
chr11	88175547	88175697	11:88175547-88175697	ENSG00000123892,ENSG00000266581
chr11	88179327	88179477	11:88179327-88179477	ENSG00000123892,ENSG00000266581
chr11	88188727	88188877	11:88188727-88188877	ENSG00000123892,ENSG00000266581
chr11	88206987	88207137	11:88206987-88207137	-
chr11	88208927	88209077	11:88208927-88209077	-
chr11	88232007	88232157	11:88232007-88232157	ENSG00000254888
chr11	88233834	88233984	11:88233834-88233984	-
chr11	88246807	88246957	11:88246807-88246957	-
chr11	88269887	88270037	11:88269887-88270037	ENSG00000254655
chr11	88282987	88283137	11:88282987-88283137	-
chr11	88283187	88283337	11:88283187-88283337	-
chr11	88284427	88284577	11:88284427-88284577	-
chr11	88297967	88298117	11:88297967-88298117	-
chr11	88301827	88301977	11:88301827-88301977	ENSG00000109861
chr11	88310407	88310557	11:88310407-88310557	-
chr11	88312827	88312977	11:88312827-88312977	-
chr11	88313527	88313677	11:88313527-88313677	-
chr11	88320287	88320437	11:88320287-88320437	ENSG00000109861,ENSG00000250946,ENSG00000204449
chr11	88336667	88336817	11:88336667-88336817	ENSG00000109861
chr11	88337707	88337857	11:88337707-88337857	ENSG00000109861
chr11	88338387	88338537	11:88338387-88338537	ENSG00000109861
chr11	88344996	88345146	11:88344996-88345146	-
chr11	88345527	88345677	11:88345527-88345677	-
chr11	88348947	88349097	11:88348947-88349097	ENSG00000109861
chr11	88352227	88352377	11:88352227-88352377	-
chr11	88356011	88356161	11:88356011-88356161	-
chr11	88357627	88357777	11:88357627-88357777	ENSG00000109861
chr11	88357847	88357997	11:88357847-88357997	ENSG00000109861
chr11	88363147	88363297	11:88363147-88363297	-
chr11	88363687	88363837	11:88363687-88363837	ENSG00000109861,ENSG00000255184
chr11	88377267	88377417	11:88377267-88377417	-
chr11	88384407	88384557	11:88384407-88384557	ENSG00000254751
chr11	88384687	88384837	11:88384687-88384837	ENSG00000254751
chr11	88398507	88398657	11:88398507-88398657	ENSG00000204450
chr11	88402407	88402557	11:88402407-88402557	ENSG00000249489,ENSG00000254558,ENSG00000255184,ENSG00000204449,ENSG00000255011
chr11	88402907	88403057	11:88402907-88403057	ENSG00000249489,ENSG00000254558,ENSG00000255184,ENSG00000204449,ENSG00000255011
chr11	88404447	88404597	11:88404447-88404597	ENSG00000249489,ENSG00000254558
chr11	88405047	88405197	11:88405047-88405197	ENSG00000249489
chr11	88411427	88411577	11:88411427-88411577	ENSG00000249489
chr11	88414667	88414817	11:88414667-88414817	ENSG00000249489,ENSG00000288018,ENSG00000254803
chr11	88415187	88415337	11:88415187-88415337	ENSG00000288018
chr11	88419167	88419317	11:88419167-88419317	ENSG00000288018
chr11	88420227	88420377	11:88420227-88420377	ENSG00000288018
chr11	88420547	88420697	11:88420547-88420697	ENSG00000288018
chr11	88421667	88421817	11:88421667-88421817	ENSG00000288018
chr11	88444487	88444637	11:88444487-88444637	ENSG00000250946
chr11	88455047	88455197	11:88455047-88455197	-
chr11	88469927	88470077	11:88469927-88470077	-
chr11	88475927	88476077	11:88475927-88476077	-
chr11	88480287	88480437	11:88480287-88480437	ENSG00000168930,ENSG00000189253,ENSG00000237706
chr11	88484907	88485057	11:88484907-88485057	ENSG00000168930,ENSG00000189253,ENSG00000237706
chr11	88489144	88489294	11:88489144-88489294	-
chr11	88501647	88501797	11:88501647-88501797	ENSG00000255082
chr11	88508307	88508457	11:88508307-88508457	ENSG00000255082
chr11	88509027	88509177	11:88509027-88509177	ENSG00000255082,ENSG00000255162,ENSG00000255285
chr11	88509407	88509557	11:88509407-88509557	ENSG00000255082
chr11	88516487	88516637	11:88516487-88516637	ENSG00000255082
chr11	88520527	88520677	11:88520527-88520677	ENSG00000255082
chr11	88521447	88521597	11:88521447-88521597	ENSG00000255082
chr11	88521727	88521877	11:88521727-88521877	-
chr11	88523467	88523617	11:88523467-88523617	-
chr11	88531852	88532002	11:88531852-88532002	-
chr11	88534795	88534945	11:88534795-88534945	-
chr11	88535427	88535577	11:88535427-88535577	-
chr11	88536027	88536177	11:88536027-88536177	ENSG00000279701,ENSG00000278929,ENSG00000223015,ENSG00000283412,ENSG00000254650,ENSG00000255022,ENSG00000279793,ENSG00000255082,ENSG00000207113,ENSG00000255385,ENSG00000279163,ENSG00000214414,ENSG00000255486,ENSG00000255540,ENSG00000166013,ENSG00000204455,ENSG00000223417,ENSG00000233802,ENSG00000254818,ENSG00000255184,ENSG00000254803
chr11	88536867	88537017	11:88536867-88537017	-
chr11	88537207	88537357	11:88537207-88537357	-
chr11	88538247	88538397	11:88538247-88538397	-
chr11	88544467	88544617	11:88544467-88544617	ENSG00000279341,ENSG00000207113,ENSG00000255162,ENSG00000255285,ENSG00000166013,ENSG00000204455,ENSG00000254818
chr11	88552527	88552677	11:88552527-88552677	ENSG00000223709
chr11	88553367	88553517	11:88553367-88553517	ENSG00000223709
chr11	88555247	88555397	11:88555247-88555397	ENSG00000255391,ENSG00000279701,ENSG00000278929,ENSG00000223015,ENSG00000283412,ENSG00000255183,ENSG00000279341,ENSG00000254650,ENSG00000255022,ENSG00000279793,ENSG00000285835,ENSG00000280307,ENSG00000254794,ENSG00000255516,ENSG00000255082,ENSG00000168959,ENSG00000207113,ENSG00000279697,ENSG00000279045,ENSG00000279056,ENSG00000255385,ENSG00000279163,ENSG00000214414,ENSG00000255486,ENSG00000255540,ENSG00000166013,ENSG00000204455,ENSG00000223417,ENSG00000233802,ENSG00000254818,ENSG00000204450,ENSG00000254803,ENSG00000254916,ENSG00000266703
chr11	88556047	88556197	11:88556047-88556197	-
chr11	88581448	88581598	11:88581448-88581598	ENSG00000225581
chr11	88594352	88594502	11:88594352-88594502	ENSG00000207113,ENSG00000255360
chr11	88604406	88604556	11:88604406-88604556	ENSG00000207113
chr11	88704565	88704715	11:88704565-88704715	ENSG00000255235,ENSG00000254617
chr11	88737254	88737404	11:88737254-88737404	-
chr11	88772120	88772270	11:88772120-88772270	-
chr11	88886127	88886277	11:88886127-88886277	-
chr11	88886920	88887070	11:88886920-88887070	-
chr11	88966502	88966652	11:88966502-88966652	-
chr11	88979747	88979897	11:88979747-88979897	ENSG00000254916
chr11	89061967	89062117	11:89061967-89062117	ENSG00000168959
chr11	89063020	89063170	11:89063020-89063170	ENSG00000168959
chr11	89098027	89098177	11:89098027-89098177	-
chr11	89098272	89098422	11:89098272-89098422	-
chr11	89150420	89150570	11:89150420-89150570	ENSG00000204450
chr11	89175865	89176015	11:89175865-89176015	ENSG00000077498
chr11	89181387	89181537	11:89181387-89181537	ENSG00000077498
chr11	89225530	89225680	11:89225530-89225680	ENSG00000254751,ENSG00000250946
chr11	89293721	89293871	11:89293721-89293871	ENSG00000197692,ENSG00000279297,ENSG00000279603,ENSG00000223709
chr11	89294147	89294297	11:89294147-89294297	ENSG00000077498,ENSG00000197692,ENSG00000279297,ENSG00000279603,ENSG00000254916,ENSG00000223709
chr11	89294327	89294477	11:89294327-89294477	ENSG00000077498,ENSG00000197692,ENSG00000279297,ENSG00000279603,ENSG00000255170,ENSG00000254916,ENSG00000223709
chr11	89294603	89294753	11:89294603-89294753	ENSG00000197692,ENSG00000279297,ENSG00000279603,ENSG00000223709
chr11	89333827	89333977	11:89333827-89333977	ENSG00000279603,ENSG00000086991
chr11	89340598	89340748	11:89340598-89340748	-
chr11	89340748	89340898	11:89340748-89340898	-
chr11	89342747	89342897	11:89342747-89342897	-
chr11	89342947	89343097	11:89342947-89343097	-
chr11	89369487	89369637	11:89369487-89369637	ENSG00000279603,ENSG00000255184
chr11	89380287	89380437	11:89380287-89380437	ENSG00000254785
chr11	89380607	89380757	11:89380607-89380757	ENSG00000254785
chr11	89381167	89381317	11:89381167-89381317	ENSG00000168959,ENSG00000077498,ENSG00000197692,ENSG00000279297,ENSG00000279603,ENSG00000086991,ENSG00000279248,ENSG00000279697,ENSG00000279045,ENSG00000279056,ENSG00000280201,ENSG00000255385,ENSG00000279163,ENSG00000214414,ENSG00000255486,ENSG00000255540,ENSG00000234376,ENSG00000254971,ENSG00000204456,ENSG00000166013,ENSG00000204455,ENSG00000189253,ENSG00000254785,ENSG00000223417,ENSG00000233802,ENSG00000254818,ENSG00000204450,ENSG00000255184,ENSG00000204449,ENSG00000254916,ENSG00000254436,ENSG00000266703,ENSG00000221586,ENSG00000280085
chr11	89405647	89405797	11:89405647-89405797	ENSG00000204450
chr11	89433407	89433557	11:89433407-89433557	ENSG00000255011
chr11	89436187	89436337	11:89436187-89436337	ENSG00000279603,ENSG00000279248,ENSG00000279697,ENSG00000279045,ENSG00000279056,ENSG00000280201,ENSG00000255385,ENSG00000279163,ENSG00000214414,ENSG00000255486,ENSG00000255540,ENSG00000255170,ENSG00000204456,ENSG00000166013,ENSG00000204455,ENSG00000189253,ENSG00000223417,ENSG00000233802,ENSG00000254818,ENSG00000255360,ENSG00000204450,ENSG00000254803,ENSG00000254916,ENSG00000255009,ENSG00000266703
chr11	89463436	89463586	11:89463436-89463586	-
chr11	89463586	89463736	11:89463586-89463736	-
chr11	89487127	89487277	11:89487127-89487277	ENSG00000086991
chr11	89490047	89490197	11:89490047-89490197	ENSG00000086991,ENSG00000255295
chr11	89490767	89490917	11:89490767-89490917	ENSG00000086991,ENSG00000255295
chr11	89491407	89491557	11:89491407-89491557	ENSG00000086991,ENSG00000255295
chr11	89492123	89492273	11:89492123-89492273	ENSG00000255295
chr11	89496087	89496237	11:89496087-89496237	ENSG00000086991,ENSG00000255295,ENSG00000279248,ENSG00000279697,ENSG00000279045,ENSG00000279056,ENSG00000204449
chr11	89522827	89522977	11:89522827-89522977	ENSG00000279248,ENSG00000279697,ENSG00000279045
chr11	89529454	89529604	11:89529454-89529604	ENSG00000279248,ENSG00000279697,ENSG00000279045
chr11	89529647	89529797	11:89529647-89529797	ENSG00000279248,ENSG00000279697,ENSG00000279045,ENSG00000279056
chr11	89585127	89585277	11:89585127-89585277	ENSG00000255429,ENSG00000279056,ENSG00000280201,ENSG00000255305,ENSG00000255011
chr11	89585507	89585657	11:89585507-89585657	ENSG00000279697,ENSG00000255429,ENSG00000279045,ENSG00000279056,ENSG00000280201,ENSG00000255305,ENSG00000255011
chr11	89589567	89589717	11:89589567-89589717	ENSG00000255429,ENSG00000279056,ENSG00000280201,ENSG00000255305,ENSG00000255011
chr11	89590207	89590357	11:89590207-89590357	ENSG00000279697,ENSG00000255429,ENSG00000279045,ENSG00000279056,ENSG00000280201,ENSG00000214414,ENSG00000255486,ENSG00000255540,ENSG00000254916
chr11	89604387	89604537	11:89604387-89604537	ENSG00000279697,ENSG00000279045,ENSG00000279056,ENSG00000280201,ENSG00000255486,ENSG00000204456,ENSG00000168930,ENSG00000254655,ENSG00000255184
chr11	89607047	89607197	11:89607047-89607197	ENSG00000279697,ENSG00000279045,ENSG00000279056,ENSG00000280201,ENSG00000255385,ENSG00000279163,ENSG00000214414,ENSG00000255486,ENSG00000255540,ENSG00000234376,ENSG00000254971,ENSG00000204456,ENSG00000254751,ENSG00000168930,ENSG00000223417,ENSG00000233802
chr11	89614572	89614722	11:89614572-89614722	ENSG00000204456
chr11	89617087	89617237	11:89617087-89617237	ENSG00000254751,ENSG00000168930,ENSG00000254558,ENSG00000254888
chr11	89633407	89633557	11:89633407-89633557	ENSG00000279056,ENSG00000134612,ENSG00000255385,ENSG00000279163,ENSG00000214414,ENSG00000255486,ENSG00000255540,ENSG00000168930,ENSG00000278837,ENSG00000204449,ENSG00000255011
chr11	89660174	89660324	11:89660174-89660324	ENSG00000134612,ENSG00000250946
chr11	89675507	89675657	11:89675507-89675657	ENSG00000255385,ENSG00000279163,ENSG00000214414,ENSG00000255486,ENSG00000255540,ENSG00000234376,ENSG00000254971,ENSG00000189253,ENSG00000255184,ENSG00000255011,ENSG00000254888
chr11	90082882	90083032	11:90082882-90083032	ENSG00000204449,ENSG00000255011,ENSG00000254888,ENSG00000255009,ENSG00000254436
chr11	90113647	90113797	11:90113647-90113797	ENSG00000250946,ENSG00000255009,ENSG00000254436,ENSG00000286665,ENSG00000207299
chr11	90119767	90119917	11:90119767-90119917	ENSG00000204456,ENSG00000255184,ENSG00000255009,ENSG00000254436,ENSG00000286665,ENSG00000207299
chr11	90122699	90122849	11:90122699-90122849	ENSG00000204456,ENSG00000254436,ENSG00000286665,ENSG00000207299,ENSG00000279299
chr11	90122849	90122999	11:90122849-90122999	ENSG00000204456,ENSG00000254436,ENSG00000286665,ENSG00000207299,ENSG00000279299
chr11	90134052	90134202	11:90134052-90134202	ENSG00000279299,ENSG00000077616
chr11	90134607	90134757	11:90134607-90134757	ENSG00000168930,ENSG00000255235,ENSG00000254617,ENSG00000204450,ENSG00000254803,ENSG00000223709,ENSG00000255009,ENSG00000254436,ENSG00000286665,ENSG00000207299,ENSG00000279299,ENSG00000077616
chr11	90147785	90147935	11:90147785-90147935	-
chr11	90163668	90163818	11:90163668-90163818	ENSG00000077616
chr11	90197507	90197657	11:90197507-90197657	ENSG00000189253,ENSG00000204449,ENSG00000254803,ENSG00000280385
chr11	90204947	90205097	11:90204947-90205097	ENSG00000189253,ENSG00000204449,ENSG00000254803,ENSG00000254888,ENSG00000254436,ENSG00000280385,ENSG00000110172,ENSG00000280367,ENSG00000261645
chr11	90218697	90218847	11:90218697-90218847	-
chr11	90220507	90220657	11:90220507-90220657	ENSG00000255055,ENSG00000110172,ENSG00000280367
chr11	90220767	90220917	11:90220767-90220917	ENSG00000255055,ENSG00000110172,ENSG00000280367
chr11	90221047	90221197	11:90221047-90221197	ENSG00000280367
chr11	90221407	90221557	11:90221407-90221557	ENSG00000255055,ENSG00000110172,ENSG00000280367
chr11	90222627	90222777	11:90222627-90222777	ENSG00000255055,ENSG00000110172,ENSG00000280367
chr11	90223027	90223177	11:90223027-90223177	ENSG00000254558,ENSG00000255055,ENSG00000254916,ENSG00000254888,ENSG00000110172,ENSG00000280367,ENSG00000261645,ENSG00000266703
chr11	90229927	90230077	11:90229927-90230077	ENSG00000261645
chr11	90234589	90234739	11:90234589-90234739	-
chr11	90235627	90235777	11:90235627-90235777	ENSG00000255360,ENSG00000261645
chr11	90249689	90249839	11:90249689-90249839	ENSG00000261645
chr11	90288307	90288457	11:90288307-90288457	ENSG00000214391
chr11	90357393	90357543	11:90357393-90357543	-
chr11	90459334	90459484	11:90459334-90459484	-
chr11	90459527	90459677	11:90459527-90459677	ENSG00000168930,ENSG00000266703
chr11	90476547	90476697	11:90476547-90476697	ENSG00000254558,ENSG00000261645,ENSG00000266703
chr11	90487709	90487859	11:90487709-90487859	ENSG00000261645
chr11	90713847	90713997	11:90713847-90713997	ENSG00000280430
chr11	90722657	90722807	11:90722657-90722807	ENSG00000280430
chr11	90776761	90776911	11:90776761-90776911	ENSG00000280430,ENSG00000221586
chr11	90887715	90887865	11:90887715-90887865	ENSG00000255235,ENSG00000254617,ENSG00000221586
chr11	90919647	90919797	11:90919647-90919797	ENSG00000221586,ENSG00000280085
chr11	90922133	90922283	11:90922133-90922283	ENSG00000221586,ENSG00000280085
chr11	91041727	91041877	11:91041727-91041877	ENSG00000280085,ENSG00000279209
chr11	91081827	91081977	11:91081827-91081977	ENSG00000254818,ENSG00000204449,ENSG00000255011,ENSG00000266703,ENSG00000280430,ENSG00000221586,ENSG00000280085,ENSG00000279209,ENSG00000279438,ENSG00000254677,ENSG00000255070,ENSG00000280124
chr11	91100574	91100724	11:91100574-91100724	ENSG00000279438,ENSG00000254677,ENSG00000255070
chr11	91104387	91104537	11:91104387-91104537	ENSG00000254916,ENSG00000221586,ENSG00000280085,ENSG00000279209,ENSG00000279438,ENSG00000254677,ENSG00000255070,ENSG00000280124
chr11	91105708	91105858	11:91105708-91105858	ENSG00000254677,ENSG00000255070
chr11	91133509	91133659	11:91133509-91133659	ENSG00000254655,ENSG00000254677,ENSG00000255070
chr11	91136767	91136917	11:91136767-91136917	ENSG00000204449,ENSG00000280085,ENSG00000254677,ENSG00000255070,ENSG00000280124
chr11	91159012	91159162	11:91159012-91159162	ENSG00000255187
chr11	91159287	91159437	11:91159287-91159437	ENSG00000255187
chr11	91163967	91164117	11:91163967-91164117	ENSG00000254916,ENSG00000280085,ENSG00000279209,ENSG00000254677,ENSG00000255070,ENSG00000255187,ENSG00000280124
chr11	91164507	91164657	11:91164507-91164657	ENSG00000255187,ENSG00000280124
chr11	91170807	91170957	11:91170807-91170957	ENSG00000204450,ENSG00000280124,ENSG00000278980
chr11	91200050	91200200	11:91200050-91200200	ENSG00000280124,ENSG00000278980
chr11	91219587	91219737	11:91219587-91219737	ENSG00000255162,ENSG00000255285,ENSG00000280124,ENSG00000278980
chr11	91220213	91220363	11:91220213-91220363	ENSG00000280124,ENSG00000278980
chr11	91220607	91220757	11:91220607-91220757	ENSG00000254558,ENSG00000221586,ENSG00000279209,ENSG00000280124,ENSG00000278980
chr11	91243747	91243897	11:91243747-91243897	-
chr11	91248307	91248457	11:91248307-91248457	ENSG00000221586,ENSG00000280085,ENSG00000279209,ENSG00000280124
chr11	91266027	91266177	11:91266027-91266177	-
chr11	91295707	91295857	11:91295707-91295857	-
chr11	91296747	91296897	11:91296747-91296897	ENSG00000234376,ENSG00000254971,ENSG00000266703,ENSG00000279209,ENSG00000280093
chr11	91300127	91300277	11:91300127-91300277	ENSG00000168930,ENSG00000266703,ENSG00000280085,ENSG00000279209,ENSG00000280093
chr11	91350869	91351019	11:91350869-91351019	ENSG00000280093
chr11	91396349	91396499	11:91396349-91396499	ENSG00000280093
chr11	91396629	91396779	11:91396629-91396779	ENSG00000280093
chr11	91397330	91397480	11:91397330-91397480	ENSG00000280093
chr11	91398409	91398559	11:91398409-91398559	ENSG00000280093
chr11	91625569	91625719	11:91625569-91625719	-
chr11	91694437	91694587	11:91694437-91694587	ENSG00000255055
chr11	91694909	91695059	11:91694909-91695059	ENSG00000255055
chr11	91708189	91708339	11:91708189-91708339	-
chr11	91730029	91730179	11:91730029-91730179	-
chr11	91742311	91742461	11:91742311-91742461	-
chr11	91773209	91773359	11:91773209-91773359	ENSG00000255332
chr11	91790469	91790619	11:91790469-91790619	ENSG00000255332
chr11	91792909	91793059	11:91792909-91793059	ENSG00000255332
chr11	91795209	91795359	11:91795209-91795359	ENSG00000255332
chr11	91804189	91804339	11:91804189-91804339	ENSG00000255332
chr11	91832252	91832402	11:91832252-91832402	-
chr11	91857289	91857439	11:91857289-91857439	-
chr11	91871949	91872099	11:91871949-91872099	ENSG00000254558
chr11	91872369	91872519	11:91872369-91872519	ENSG00000254558
chr11	91932649	91932799	11:91932649-91932799	ENSG00000250946
chr11	91946529	91946679	11:91946529-91946679	ENSG00000254961
chr11	91947289	91947439	11:91947289-91947439	ENSG00000254961
chr11	91947894	91948044	11:91947894-91948044	ENSG00000254961
chr11	91980009	91980159	11:91980009-91980159	ENSG00000237706,ENSG00000278859
chr11	91982109	91982259	11:91982109-91982259	ENSG00000204456,ENSG00000237706,ENSG00000204449,ENSG00000221586,ENSG00000280085,ENSG00000278859,ENSG00000242248,ENSG00000244244
chr11	92070169	92070319	11:92070169-92070319	-
chr11	92101951	92102101	11:92101951-92102101	-
chr11	92123689	92123839	11:92123689-92123839	ENSG00000255162,ENSG00000255285,ENSG00000242248
chr11	92129958	92130108	11:92129958-92130108	ENSG00000242248
chr11	92130449	92130599	11:92130449-92130599	ENSG00000242248
chr11	92131609	92131759	11:92131609-92131759	ENSG00000242248
chr11	92211729	92211879	11:92211729-92211879	ENSG00000242248
chr11	92212829	92212979	11:92212829-92212979	-
chr11	92213529	92213679	11:92213529-92213679	-
chr11	92215809	92215959	11:92215809-92215959	ENSG00000254751,ENSG00000165323
chr11	92223669	92223819	11:92223669-92223819	ENSG00000165323
chr11	92224809	92224959	11:92224809-92224959	ENSG00000204449,ENSG00000242248,ENSG00000165323,ENSG00000244244
chr11	92225649	92225799	11:92225649-92225799	ENSG00000165323
chr11	92225849	92225999	11:92225849-92225999	ENSG00000165323
chr11	92226109	92226259	11:92226109-92226259	ENSG00000165323
chr11	92226509	92226659	11:92226509-92226659	ENSG00000165323
chr11	92226705	92226855	11:92226705-92226855	ENSG00000165323
chr11	92226929	92227079	11:92226929-92227079	ENSG00000165323
chr11	92252069	92252219	11:92252069-92252219	ENSG00000242248,ENSG00000244244
chr11	92254049	92254199	11:92254049-92254199	-
chr11	92269149	92269299	11:92269149-92269299	-
chr11	92276889	92277039	11:92276889-92277039	ENSG00000223709
chr11	92295609	92295759	11:92295609-92295759	ENSG00000250946
chr11	92296229	92296379	11:92296229-92296379	ENSG00000250946,ENSG00000242248,ENSG00000254705,ENSG00000244244
chr11	92298289	92298439	11:92298289-92298439	-
chr11	92302889	92303039	11:92302889-92303039	ENSG00000223709
chr11	92312229	92312379	11:92312229-92312379	ENSG00000242248,ENSG00000235547,ENSG00000249255,ENSG00000254705,ENSG00000244244
chr11	92314549	92314699	11:92314549-92314699	-
chr11	92322369	92322519	11:92322369-92322519	ENSG00000235547
chr11	92329769	92329919	11:92329769-92329919	ENSG00000235547,ENSG00000254705
chr11	92333129	92333279	11:92333129-92333279	ENSG00000235547,ENSG00000254705
chr11	92376389	92376539	11:92376389-92376539	ENSG00000255235,ENSG00000254617,ENSG00000249255,ENSG00000254705,ENSG00000244244
chr11	92383509	92383659	11:92383509-92383659	ENSG00000254655,ENSG00000249255,ENSG00000254705,ENSG00000244244
chr11	92384469	92384619	11:92384469-92384619	ENSG00000249255,ENSG00000254705
chr11	92453149	92453299	11:92453149-92453299	ENSG00000254705,ENSG00000244244
chr11	92553109	92553259	11:92553109-92553259	ENSG00000223709
chr11	92556529	92556679	11:92556529-92556679	ENSG00000244244
chr11	92660679	92660829	11:92660679-92660829	-
chr11	92689442	92689592	11:92689442-92689592	-
chr11	92703529	92703679	11:92703529-92703679	-
chr11	92735148	92735298	11:92735148-92735298	-
chr11	92766129	92766279	11:92766129-92766279	ENSG00000255506
chr11	92826269	92826419	11:92826269-92826419	-
chr11	92838823	92838973	11:92838823-92838973	ENSG00000165323
chr11	92855089	92855239	11:92855089-92855239	-
chr11	92861769	92861919	11:92861769-92861919	-
chr11	92865469	92865619	11:92865469-92865619	-
chr11	92886409	92886559	11:92886409-92886559	ENSG00000165323,ENSG00000282916,ENSG00000255127
chr11	92888811	92888961	11:92888811-92888961	ENSG00000165323
chr11	92942089	92942239	11:92942089-92942239	ENSG00000282916,ENSG00000255127,ENSG00000255287
chr11	92969655	92969805	11:92969655-92969805	ENSG00000254874,ENSG00000134640
chr11	92979389	92979539	11:92979389-92979539	ENSG00000254874,ENSG00000134640
chr11	93000629	93000779	11:93000629-93000779	ENSG00000282916,ENSG00000255127,ENSG00000254874,ENSG00000134640
chr11	93001189	93001339	11:93001189-93001339	ENSG00000254874,ENSG00000134640
chr11	93013769	93013919	11:93013769-93013919	-
chr11	93020369	93020519	11:93020369-93020519	ENSG00000282916,ENSG00000255127,ENSG00000254874,ENSG00000134640
chr11	93020809	93020959	11:93020809-93020959	ENSG00000282916,ENSG00000255127,ENSG00000254874,ENSG00000134640
chr11	93024489	93024639	11:93024489-93024639	-
chr11	93031489	93031639	11:93031489-93031639	-
chr11	93051329	93051479	11:93051329-93051479	ENSG00000242807
chr11	93054389	93054539	11:93054389-93054539	ENSG00000242807
chr11	93055009	93055159	11:93055009-93055159	ENSG00000266703,ENSG00000280085,ENSG00000279209,ENSG00000242248,ENSG00000244244,ENSG00000282916,ENSG00000255127,ENSG00000255287,ENSG00000254874,ENSG00000134640,ENSG00000242807,ENSG00000278892,ENSG00000255445,ENSG00000280379,ENSG00000279684
chr11	93058549	93058699	11:93058549-93058699	ENSG00000242807
chr11	93059209	93059359	11:93059209-93059359	ENSG00000282916,ENSG00000255127,ENSG00000242807,ENSG00000278892
chr11	93059489	93059639	11:93059489-93059639	ENSG00000282916,ENSG00000255127,ENSG00000254874,ENSG00000134640,ENSG00000242807,ENSG00000278892,ENSG00000255445
chr11	93063029	93063179	11:93063029-93063179	ENSG00000278892
chr11	93065452	93065602	11:93065452-93065602	ENSG00000278892
chr11	93089609	93089759	11:93089609-93089759	ENSG00000282916,ENSG00000278892,ENSG00000255445
chr11	93117269	93117419	11:93117269-93117419	-
chr11	93117712	93117862	11:93117712-93117862	-
chr11	93133829	93133979	11:93133829-93133979	ENSG00000279304,ENSG00000255445
chr11	93143309	93143459	11:93143309-93143459	ENSG00000279304,ENSG00000255445
chr11	93143849	93143999	11:93143849-93143999	ENSG00000279304,ENSG00000255445
chr11	93170089	93170239	11:93170089-93170239	ENSG00000255445,ENSG00000280379
chr11	93192309	93192459	11:93192309-93192459	-
chr11	93193829	93193979	11:93193829-93193979	-
chr11	93197429	93197579	11:93197429-93197579	ENSG00000282916,ENSG00000255127,ENSG00000254874,ENSG00000134640,ENSG00000180773,ENSG00000255445,ENSG00000280379,ENSG00000279269,ENSG00000233737,ENSG00000279684,ENSG00000240202,ENSG00000199875
chr11	93197929	93198079	11:93197929-93198079	ENSG00000180773,ENSG00000255445,ENSG00000279269
chr11	93198309	93198459	11:93198309-93198459	ENSG00000180773,ENSG00000279269
chr11	93225769	93225919	11:93225769-93225919	ENSG00000233737
chr11	93234729	93234879	11:93234729-93234879	ENSG00000279269,ENSG00000233737,ENSG00000255233,ENSG00000279684
chr11	93236849	93236999	11:93236849-93236999	ENSG00000255233
chr11	93248729	93248879	11:93248729-93248879	ENSG00000255233
chr11	93279923	93280073	11:93279923-93280073	ENSG00000279684
chr11	93330129	93330279	11:93330129-93330279	ENSG00000165325
chr11	93330509	93330659	11:93330509-93330659	ENSG00000165325
chr11	93331010	93331160	11:93331010-93331160	ENSG00000165325
chr11	93389809	93389959	11:93389809-93389959	ENSG00000165325
chr11	93393034	93393184	11:93393034-93393184	-
chr11	93407949	93408099	11:93407949-93408099	ENSG00000165325
chr11	93428709	93428859	11:93428709-93428859	-
chr11	93476949	93477099	11:93476949-93477099	ENSG00000279684,ENSG00000166002
chr11	93477549	93477699	11:93477549-93477699	-
chr11	93477849	93477999	11:93477849-93477999	-
chr11	93487109	93487259	11:93487109-93487259	-
chr11	93498769	93498919	11:93498769-93498919	ENSG00000166002
chr11	93524069	93524219	11:93524069-93524219	-
chr11	93525809	93525959	11:93525809-93525959	ENSG00000166002
chr11	93529243	93529393	11:93529243-93529393	-
chr11	93529929	93530079	11:93529929-93530079	ENSG00000234106
chr11	93530269	93530419	11:93530269-93530419	ENSG00000234106
chr11	93532549	93532699	11:93532549-93532699	ENSG00000166002,ENSG00000234106
chr11	93537749	93537899	11:93537749-93537899	ENSG00000166002,ENSG00000234106
chr11	93540349	93540499	11:93540349-93540499	ENSG00000166002,ENSG00000234106
chr11	93541949	93542099	11:93541949-93542099	ENSG00000279684,ENSG00000166002,ENSG00000234106,ENSG00000240202
chr11	93543349	93543499	11:93543349-93543499	ENSG00000279684,ENSG00000166002,ENSG00000234106,ENSG00000240202
chr11	93545709	93545859	11:93545709-93545859	ENSG00000240202
chr11	93548873	93549023	11:93548873-93549023	ENSG00000240202
chr11	93570849	93570999	11:93570849-93570999	ENSG00000240202
chr11	93573336	93573486	11:93573336-93573486	-
chr11	93577029	93577179	11:93577029-93577179	ENSG00000279684,ENSG00000240202,ENSG00000279454,ENSG00000255515
chr11	93585949	93586099	11:93585949-93586099	ENSG00000279684,ENSG00000240202,ENSG00000279454,ENSG00000278953,ENSG00000255515
chr11	93591389	93591539	11:93591389-93591539	ENSG00000279684,ENSG00000240202,ENSG00000279454,ENSG00000278953,ENSG00000255515
chr11	93614529	93614679	11:93614529-93614679	ENSG00000255515
chr11	93623349	93623499	11:93623349-93623499	ENSG00000279684,ENSG00000240202,ENSG00000255515
chr11	93623989	93624139	11:93623989-93624139	ENSG00000255515
chr11	93624949	93625099	11:93624949-93625099	ENSG00000255515
chr11	93634069	93634219	11:93634069-93634219	-
chr11	93645509	93645659	11:93645509-93645659	-
chr11	93648289	93648439	11:93648289-93648439	-
chr11	93652189	93652339	11:93652189-93652339	-
chr11	93661569	93661719	11:93661569-93661719	ENSG00000279684,ENSG00000166004,ENSG00000199875,ENSG00000254911,ENSG00000275146,ENSG00000273885,ENSG00000279696,ENSG00000207112,ENSG00000206799,ENSG00000202314,ENSG00000206834,ENSG00000207304,ENSG00000239195,ENSG00000207145,ENSG00000284458
chr11	93663189	93663339	11:93663189-93663339	-
chr11	93686909	93687059	11:93686909-93687059	ENSG00000166004
chr11	93700946	93701096	11:93700946-93701096	ENSG00000166004
chr11	93728029	93728179	11:93728029-93728179	ENSG00000166004,ENSG00000199875,ENSG00000254911,ENSG00000275146,ENSG00000273885,ENSG00000279696,ENSG00000207112,ENSG00000206799,ENSG00000202314,ENSG00000206834,ENSG00000207304,ENSG00000239195,ENSG00000207145,ENSG00000284458
chr11	93728230	93728380	11:93728230-93728380	ENSG00000199875,ENSG00000254911,ENSG00000275146,ENSG00000273885,ENSG00000279696,ENSG00000207112,ENSG00000206799,ENSG00000202314,ENSG00000206834,ENSG00000207304,ENSG00000239195,ENSG00000207145,ENSG00000284458
chr11	93728380	93728530	11:93728380-93728530	ENSG00000199875,ENSG00000254911,ENSG00000275146,ENSG00000273885,ENSG00000279696,ENSG00000207112,ENSG00000206799,ENSG00000202314,ENSG00000206834,ENSG00000207304,ENSG00000239195,ENSG00000207145,ENSG00000284458
chr11	93736249	93736399	11:93736249-93736399	ENSG00000279696,ENSG00000166012,ENSG00000207112,ENSG00000206799,ENSG00000202314,ENSG00000206834,ENSG00000207304,ENSG00000239195,ENSG00000207145,ENSG00000284458,ENSG00000210825
chr11	93738729	93738879	11:93738729-93738879	ENSG00000279696,ENSG00000166012,ENSG00000207112,ENSG00000206799,ENSG00000202314,ENSG00000206834,ENSG00000207304,ENSG00000239195,ENSG00000207145,ENSG00000284458,ENSG00000210825
chr11	93740129	93740279	11:93740129-93740279	-
chr11	93740849	93740999	11:93740849-93740999	ENSG00000199875,ENSG00000166012,ENSG00000207112,ENSG00000206799,ENSG00000202314,ENSG00000206834,ENSG00000207304,ENSG00000239195,ENSG00000207145,ENSG00000284458,ENSG00000210825,ENSG00000182919,ENSG00000284057
chr11	93741509	93741659	11:93741509-93741659	ENSG00000199875,ENSG00000254911,ENSG00000275146,ENSG00000273885,ENSG00000279696,ENSG00000166012,ENSG00000207112,ENSG00000206799,ENSG00000202314,ENSG00000206834,ENSG00000207304,ENSG00000239195,ENSG00000207145,ENSG00000284458,ENSG00000210825,ENSG00000182919,ENSG00000284057,ENSG00000042429,ENSG00000206911
chr11	93741989	93742139	11:93741989-93742139	ENSG00000199875,ENSG00000279696,ENSG00000166012,ENSG00000207112,ENSG00000206799,ENSG00000202314,ENSG00000206834,ENSG00000207304,ENSG00000239195,ENSG00000207145,ENSG00000284458,ENSG00000210825,ENSG00000182919,ENSG00000284057
chr11	93775409	93775559	11:93775409-93775559	ENSG00000042429
chr11	93784169	93784319	11:93784169-93784319	ENSG00000199875,ENSG00000254911,ENSG00000275146,ENSG00000273885,ENSG00000279696,ENSG00000166012,ENSG00000207112,ENSG00000206799,ENSG00000202314,ENSG00000206834,ENSG00000207304,ENSG00000239195,ENSG00000207145,ENSG00000284458,ENSG00000182919,ENSG00000284057,ENSG00000042429,ENSG00000206911
chr11	93784809	93784959	11:93784809-93784959	ENSG00000042429
chr11	93811969	93812119	11:93811969-93812119	ENSG00000214376,ENSG00000206911
chr11	93846529	93846679	11:93846529-93846679	ENSG00000214376,ENSG00000206911
chr11	93849889	93850039	11:93849889-93850039	ENSG00000214376
chr11	93850169	93850319	11:93850169-93850319	ENSG00000214376
chr11	93850409	93850559	11:93850409-93850559	ENSG00000214376
chr11	93895489	93895639	11:93895489-93895639	-
chr11	93905629	93905779	11:93905629-93905779	-
chr11	93908849	93908999	11:93908849-93908999	-
chr11	93921829	93921979	11:93921829-93921979	ENSG00000256752,ENSG00000227593
chr11	93939339	93939489	11:93939339-93939489	-
chr11	93948289	93948439	11:93948289-93948439	ENSG00000255995,ENSG00000256752
chr11	93986741	93986891	11:93986741-93986891	ENSG00000255995,ENSG00000256752
chr11	93987598	93987748	11:93987598-93987748	ENSG00000255995,ENSG00000256752
chr11	94028629	94028779	11:94028629-94028779	ENSG00000256752,ENSG00000181333,ENSG00000227593
chr11	94116549	94116699	11:94116549-94116699	-
chr11	94120649	94120799	11:94120649-94120799	-
chr11	94121069	94121219	11:94121069-94121219	ENSG00000227593,ENSG00000110218
chr11	94128729	94128879	11:94128729-94128879	ENSG00000256752,ENSG00000227593,ENSG00000110218
chr11	94129129	94129279	11:94129129-94129279	ENSG00000256752,ENSG00000227593,ENSG00000110218
chr11	94129389	94129539	11:94129389-94129539	ENSG00000256752,ENSG00000227593,ENSG00000110218
chr11	94130069	94130219	11:94130069-94130219	-
chr11	94130829	94130979	11:94130829-94130979	ENSG00000206911,ENSG00000255995,ENSG00000256752,ENSG00000227593,ENSG00000110218
chr11	94131849	94131999	11:94131849-94131999	ENSG00000110218
chr11	94132329	94132479	11:94132329-94132479	ENSG00000256752,ENSG00000227593,ENSG00000110218
chr11	94135269	94135419	11:94135269-94135419	ENSG00000206911,ENSG00000256752,ENSG00000227593,ENSG00000110218
chr11	94136169	94136319	11:94136169-94136319	ENSG00000227593
chr11	94136369	94136519	11:94136369-94136519	ENSG00000256752,ENSG00000227593,ENSG00000110218
chr11	94136789	94136939	11:94136789-94136939	-
chr11	94139508	94139658	11:94139508-94139658	-
chr11	94141601	94141751	11:94141601-94141751	-
chr11	94142409	94142559	11:94142409-94142559	ENSG00000227593
chr11	94143006	94143156	11:94143006-94143156	-
chr11	94144234	94144384	11:94144234-94144384	-
chr11	94151318	94151468	11:94151318-94151468	-
chr11	94152049	94152199	11:94152049-94152199	ENSG00000256752,ENSG00000227593
chr11	94152349	94152499	11:94152349-94152499	ENSG00000256752,ENSG00000227593
chr11	94154569	94154719	11:94154569-94154719	-
chr11	94171809	94171959	11:94171809-94171959	-
chr11	94175589	94175739	11:94175589-94175739	ENSG00000256752,ENSG00000227593,ENSG00000250519,ENSG00000256745
chr11	94182069	94182219	11:94182069-94182219	ENSG00000250519,ENSG00000256745
chr11	94183889	94184039	11:94183889-94184039	ENSG00000250519,ENSG00000256745
chr11	94185589	94185739	11:94185589-94185739	ENSG00000250519,ENSG00000256745
chr11	94200455	94200605	11:94200455-94200605	ENSG00000250519
chr11	94201149	94201299	11:94201149-94201299	ENSG00000250519
chr11	94273037	94273187	11:94273037-94273187	-
chr11	94273187	94273337	11:94273187-94273337	-
chr11	94278349	94278499	11:94278349-94278499	-
chr11	94308933	94309083	11:94308933-94309083	ENSG00000183560
chr11	94309083	94309233	11:94309083-94309233	ENSG00000183560
chr11	94320493	94320643	11:94320493-94320643	-
chr11	94325787	94325937	11:94325787-94325937	-
chr11	94401009	94401159	11:94401009-94401159	ENSG00000123901
chr11	94401389	94401539	11:94401389-94401539	ENSG00000123901
chr11	94417509	94417659	11:94417509-94417659	ENSG00000123901
chr11	94449549	94449699	11:94449549-94449699	ENSG00000020922,ENSG00000221230,ENSG00000255893
chr11	94457869	94458019	11:94457869-94458019	ENSG00000221230
chr11	94473569	94473719	11:94473569-94473719	ENSG00000221230,ENSG00000255893
chr11	94493829	94493979	11:94493829-94493979	ENSG00000206911,ENSG00000020922,ENSG00000221230,ENSG00000255893,ENSG00000168876,ENSG00000257057
chr11	94494929	94495079	11:94494929-94495079	-
chr11	94504829	94504979	11:94504829-94504979	ENSG00000168876
chr11	94507649	94507799	11:94507649-94507799	ENSG00000257057
chr11	94512389	94512539	11:94512389-94512539	ENSG00000257057
chr11	94519589	94519739	11:94519589-94519739	ENSG00000257057
chr11	94519857	94520007	11:94519857-94520007	ENSG00000257057
chr11	94521809	94521959	11:94521809-94521959	-
chr11	94526049	94526199	11:94526049-94526199	-
chr11	94534329	94534479	11:94534329-94534479	-
chr11	94543809	94543959	11:94543809-94543959	ENSG00000257057,ENSG00000134627,ENSG00000196371,ENSG00000280167
chr11	94544289	94544439	11:94544289-94544439	ENSG00000134627,ENSG00000196371,ENSG00000280167
chr11	94544809	94544959	11:94544809-94544959	ENSG00000134627,ENSG00000196371
chr11	94554029	94554179	11:94554029-94554179	ENSG00000134627,ENSG00000280167
chr11	94560949	94561099	11:94560949-94561099	ENSG00000134627,ENSG00000280167
chr11	94563309	94563459	11:94563309-94563459	ENSG00000134627,ENSG00000280167
chr11	94563609	94563759	11:94563609-94563759	ENSG00000134627,ENSG00000280167
chr11	94564189	94564339	11:94564189-94564339	ENSG00000280167
chr11	94574351	94574501	11:94574351-94574501	ENSG00000134627
chr11	94574709	94574859	11:94574709-94574859	ENSG00000134627
chr11	94584269	94584419	11:94584269-94584419	-
chr11	94591336	94591486	11:94591336-94591486	-
chr11	94593149	94593299	11:94593149-94593299	-
chr11	94598029	94598179	11:94598029-94598179	-
chr11	94602869	94603019	11:94602869-94603019	-
chr11	94603129	94603279	11:94603129-94603279	-
chr11	94604529	94604679	11:94604529-94604679	-
chr11	94604709	94604859	11:94604709-94604859	-
chr11	94623229	94623379	11:94623229-94623379	ENSG00000134627,ENSG00000233536
chr11	94635229	94635379	11:94635229-94635379	ENSG00000233536,ENSG00000255666
chr11	94638389	94638539	11:94638389-94638539	ENSG00000233536,ENSG00000255666
chr11	94638929	94639079	11:94638929-94639079	ENSG00000233536,ENSG00000255666
chr11	94648029	94648179	11:94648029-94648179	ENSG00000233536,ENSG00000255666
chr11	94650929	94651079	11:94650929-94651079	ENSG00000255666
chr11	94657109	94657259	11:94657109-94657259	-
chr11	94664429	94664579	11:94664429-94664579	-
chr11	94671669	94671819	11:94671669-94671819	-
chr11	94678349	94678499	11:94678349-94678499	-
chr11	94682989	94683139	11:94682989-94683139	-
chr11	94700809	94700959	11:94700809-94700959	-
chr11	94730365	94730515	11:94730365-94730515	-
chr11	94732229	94732379	11:94732229-94732379	ENSG00000255929
chr11	94732789	94732939	11:94732789-94732939	ENSG00000255929
chr11	94734695	94734845	11:94734695-94734845	-
chr11	94737429	94737579	11:94737429-94737579	ENSG00000255929
chr11	94738069	94738219	11:94738069-94738219	ENSG00000255929
chr11	94740329	94740479	11:94740329-94740479	ENSG00000255929
chr11	94740809	94740959	11:94740809-94740959	ENSG00000255929
chr11	94741209	94741359	11:94741209-94741359	ENSG00000255929
chr11	94741449	94741599	11:94741449-94741599	ENSG00000255929
chr11	94746841	94746991	11:94746841-94746991	ENSG00000255929
chr11	94747309	94747459	11:94747309-94747459	ENSG00000255929
chr11	94747609	94747759	11:94747609-94747759	ENSG00000255929
chr11	94762291	94762441	11:94762291-94762441	ENSG00000166025
chr11	94767029	94767179	11:94767029-94767179	ENSG00000166025
chr11	94768129	94768279	11:94768129-94768279	ENSG00000166025
chr11	94768869	94769019	11:94768869-94769019	ENSG00000166025
chr11	94769769	94769919	11:94769769-94769919	ENSG00000166025
chr11	94770029	94770179	11:94770029-94770179	-
chr11	94774409	94774559	11:94774409-94774559	ENSG00000166025
chr11	94776829	94776979	11:94776829-94776979	-
chr11	94780629	94780779	11:94780629-94780779	-
chr11	94781949	94782099	11:94781949-94782099	-
chr11	94786629	94786779	11:94786629-94786779	-
chr11	94788609	94788759	11:94788609-94788759	-
chr11	94792569	94792719	11:94792569-94792719	-
chr11	94792845	94792995	11:94792845-94792995	-
chr11	94793129	94793279	11:94793129-94793279	-
chr11	94793949	94794099	11:94793949-94794099	-
chr11	94794369	94794519	11:94794369-94794519	-
chr11	94794849	94794999	11:94794849-94794999	-
chr11	94795558	94795708	11:94795558-94795708	-
chr11	94806232	94806382	11:94806232-94806382	-
chr11	94806589	94806739	11:94806589-94806739	-
chr11	94809369	94809519	11:94809369-94809519	-
chr11	94810569	94810719	11:94810569-94810719	-
chr11	94826569	94826719	11:94826569-94826719	-
chr11	94834969	94835119	11:94834969-94835119	-
chr11	94835229	94835379	11:94835229-94835379	-
chr11	94835709	94835859	11:94835709-94835859	-
chr11	94845770	94845920	11:94845770-94845920	-
chr11	94876810	94876960	11:94876810-94876960	ENSG00000233536,ENSG00000166025,ENSG00000255653,ENSG00000235268,ENSG00000274486,ENSG00000256779,ENSG00000255855
chr11	94877150	94877300	11:94877150-94877300	-
chr11	94877950	94878100	11:94877950-94878100	-
chr11	94880304	94880454	11:94880304-94880454	-
chr11	94885250	94885400	11:94885250-94885400	-
chr11	94895590	94895740	11:94895590-94895740	-
chr11	94896070	94896220	11:94896070-94896220	-
chr11	94897390	94897540	11:94897390-94897540	-
chr11	94909610	94909760	11:94909610-94909760	ENSG00000213368
chr11	94910390	94910540	11:94910390-94910540	ENSG00000213368
chr11	94910850	94911000	11:94910850-94911000	ENSG00000213368
chr11	94922710	94922860	11:94922710-94922860	-
chr11	94924290	94924440	11:94924290-94924440	-
chr11	94924730	94924880	11:94924730-94924880	-
chr11	94925570	94925720	11:94925570-94925720	ENSG00000256469
chr11	94925890	94926040	11:94925890-94926040	ENSG00000256469
chr11	94926370	94926520	11:94926370-94926520	ENSG00000256469
chr11	94926790	94926940	11:94926790-94926940	ENSG00000256469,ENSG00000213368,ENSG00000150316,ENSG00000186280,ENSG00000255653,ENSG00000235268,ENSG00000274486,ENSG00000256779,ENSG00000255855
chr11	94928190	94928340	11:94928190-94928340	-
chr11	94928570	94928720	11:94928570-94928720	ENSG00000256469
chr11	94930590	94930740	11:94930590-94930740	-
chr11	94933330	94933480	11:94933330-94933480	ENSG00000256469,ENSG00000235268
chr11	94933870	94934020	11:94933870-94934020	-
chr11	94934510	94934660	11:94934510-94934660	ENSG00000256469
chr11	94934910	94935060	11:94934910-94935060	-
chr11	94935430	94935580	11:94935430-94935580	-
chr11	94938530	94938680	11:94938530-94938680	-
chr11	94944330	94944480	11:94944330-94944480	-
chr11	94948350	94948500	11:94948350-94948500	ENSG00000235268,ENSG00000274486
chr11	94958230	94958380	11:94958230-94958380	-
chr11	94968451	94968601	11:94968451-94968601	ENSG00000150316,ENSG00000186280
chr11	94973551	94973701	11:94973551-94973701	ENSG00000150316,ENSG00000186280,ENSG00000255653,ENSG00000235268,ENSG00000274486,ENSG00000256779
chr11	95003551	95003701	11:95003551-95003701	-
chr11	95003701	95003771	11:95003701-95003771	-
chr11	95003771	95003921	11:95003771-95003921	-
chr11	95004751	95004901	11:95004751-95004901	ENSG00000186280,ENSG00000255653
chr11	95016291	95016441	11:95016291-95016441	ENSG00000255653,ENSG00000235268,ENSG00000274486
chr11	95044051	95044201	11:95044051-95044201	ENSG00000235268,ENSG00000274486,ENSG00000256779,ENSG00000257012,ENSG00000255855
chr11	95067091	95067241	11:95067091-95067241	ENSG00000256779,ENSG00000257012,ENSG00000255855,ENSG00000277984,ENSG00000263465
chr11	95067371	95067521	11:95067371-95067521	ENSG00000277984,ENSG00000263465
chr11	95067731	95067882	11:95067731-95067882	ENSG00000277984,ENSG00000263465
chr11	95068692	95068842	11:95068692-95068842	ENSG00000150316,ENSG00000186280,ENSG00000235268,ENSG00000274486,ENSG00000256779,ENSG00000257012,ENSG00000255855,ENSG00000277984,ENSG00000263465,ENSG00000149218,ENSG00000245552
chr11	95069772	95069922	11:95069772-95069922	ENSG00000277984,ENSG00000263465
chr11	95076043	95076193	11:95076043-95076193	-
chr11	95076551	95076701	11:95076551-95076701	-
chr11	95081151	95081301	11:95081151-95081301	ENSG00000149218
chr11	95081310	95081460	11:95081310-95081460	-
chr11	95081591	95081741	11:95081591-95081741	ENSG00000149218
chr11	95084617	95084767	11:95084617-95084767	ENSG00000149218
chr11	95089731	95089881	11:95089731-95089881	ENSG00000149218
chr11	95090391	95090541	11:95090391-95090541	ENSG00000149218
chr11	95092271	95092421	11:95092271-95092421	-
chr11	95092991	95093141	11:95092991-95093141	ENSG00000149218
chr11	95093491	95093641	11:95093491-95093641	-
chr11	95095971	95096121	11:95095971-95096121	-
chr11	95096351	95096501	11:95096351-95096501	-
chr11	95102091	95102241	11:95102091-95102241	-
chr11	95102851	95103001	11:95102851-95103001	-
chr11	95107511	95107661	11:95107511-95107661	-
chr11	95108331	95108481	11:95108331-95108481	-
chr11	95108691	95108841	11:95108691-95108841	-
chr11	95109151	95109301	11:95109151-95109301	-
chr11	95134591	95134741	11:95134591-95134741	-
chr11	95138531	95138681	11:95138531-95138681	ENSG00000270689
chr11	95140831	95140981	11:95140831-95140981	ENSG00000270689,ENSG00000270578
chr11	95143231	95143381	11:95143231-95143381	ENSG00000270689,ENSG00000270578
chr11	95144391	95144541	11:95144391-95144541	ENSG00000270689,ENSG00000270578
chr11	95147591	95147741	11:95147591-95147741	ENSG00000235268,ENSG00000274486,ENSG00000277984,ENSG00000263465,ENSG00000270689,ENSG00000270578,ENSG00000245552,ENSG00000273600
chr11	95148551	95148701	11:95148551-95148701	ENSG00000270689,ENSG00000270578
chr11	95149711	95149861	11:95149711-95149861	ENSG00000270689,ENSG00000270578
chr11	95150391	95150541	11:95150391-95150541	-
chr11	95151131	95151281	11:95151131-95151281	ENSG00000245552
chr11	95151591	95151741	11:95151591-95151741	ENSG00000270578,ENSG00000245552,ENSG00000273600
chr11	95154591	95154741	11:95154591-95154741	ENSG00000270578,ENSG00000245552
chr11	95211231	95211381	11:95211231-95211381	ENSG00000282834
chr11	95211794	95211944	11:95211794-95211944	ENSG00000282834
chr11	95229471	95229621	11:95229471-95229621	-
chr11	95229731	95229881	11:95229731-95229881	-
chr11	95230271	95230421	11:95230271-95230421	ENSG00000149212
chr11	95231351	95231501	11:95231351-95231501	ENSG00000245552,ENSG00000149212,ENSG00000282834,ENSG00000273600
chr11	95232371	95232521	11:95232371-95232521	ENSG00000149212
chr11	95245231	95245381	11:95245231-95245381	-
chr11	95254411	95254561	11:95254411-95254561	ENSG00000245552,ENSG00000149212,ENSG00000282834
chr11	95256531	95256681	11:95256531-95256681	-
chr11	95266791	95266941	11:95266791-95266941	-
chr11	95280111	95280261	11:95280111-95280261	-
chr11	95282451	95282601	11:95282451-95282601	ENSG00000282834
chr11	95283771	95283921	11:95283771-95283921	-
chr11	95299091	95299241	11:95299091-95299241	-
chr11	95301591	95301741	11:95301591-95301741	-
chr11	95318591	95318741	11:95318591-95318741	-
chr11	95322691	95322841	11:95322691-95322841	-
chr11	95336111	95336261	11:95336111-95336261	-
chr11	95337571	95337721	11:95337571-95337721	-
chr11	95338531	95338681	11:95338531-95338681	ENSG00000282834
chr11	95339251	95339401	11:95339251-95339401	-
chr11	95339691	95339841	11:95339691-95339841	-
chr11	95341487	95341637	11:95341487-95341637	-
chr11	95358591	95358741	11:95358591-95358741	-
chr11	95360511	95360661	11:95360511-95360661	-
chr11	95360755	95360905	11:95360755-95360905	-
chr11	95363171	95363321	11:95363171-95363321	-
chr11	95364751	95364901	11:95364751-95364901	-
chr11	95374451	95374601	11:95374451-95374601	-
chr11	95376011	95376161	11:95376011-95376161	-
chr11	95398611	95398761	11:95398611-95398761	-
chr11	95398851	95399001	11:95398851-95399001	-
chr11	95416091	95416241	11:95416091-95416241	-
chr11	95420051	95420201	11:95420051-95420201	ENSG00000250390
chr11	95445771	95445921	11:95445771-95445921	-
chr11	95450971	95451121	11:95450971-95451121	-
chr11	95451871	95452021	11:95451871-95452021	ENSG00000250390
chr11	95457171	95457321	11:95457171-95457321	-
chr11	95469391	95469541	11:95469391-95469541	ENSG00000250390
chr11	95498889	95499039	11:95498889-95499039	-
chr11	95499039	95499189	11:95499039-95499189	-
chr11	95499651	95499801	11:95499651-95499801	ENSG00000250390
chr11	95500613	95500763	11:95500613-95500763	-
chr11	95505971	95506121	11:95505971-95506121	ENSG00000250390
chr11	95506891	95507041	11:95506891-95507041	ENSG00000250390
chr11	95508311	95508461	11:95508311-95508461	-
chr11	95512311	95512461	11:95512311-95512461	ENSG00000250390
chr11	95512771	95512921	11:95512771-95512921	ENSG00000282834,ENSG00000250390
chr11	95516911	95517061	11:95516911-95517061	ENSG00000250390
chr11	95517520	95517670	11:95517520-95517670	-
chr11	95531231	95531381	11:95531231-95531381	-
chr11	95543331	95543481	11:95543331-95543481	-
chr11	95544531	95544681	11:95544531-95544681	-
chr11	95556271	95556421	11:95556271-95556421	-
chr11	95556811	95556961	11:95556811-95556961	ENSG00000285842
chr11	95563291	95563441	11:95563291-95563441	-
chr11	95567851	95568001	11:95567851-95568001	ENSG00000285842
chr11	95577851	95578001	11:95577851-95578001	ENSG00000285842
chr11	95584371	95584521	11:95584371-95584521	ENSG00000285842
chr11	95585211	95585361	11:95585211-95585361	-
chr11	95585551	95585701	11:95585551-95585701	ENSG00000285842
chr11	95586211	95586361	11:95586211-95586361	-
chr11	95586491	95586641	11:95586491-95586641	-
chr11	95592591	95592741	11:95592591-95592741	-
chr11	95596051	95596201	11:95596051-95596201	ENSG00000285842
chr11	95596941	95597091	11:95596941-95597091	-
chr11	95611965	95612115	11:95611965-95612115	-
chr11	95647491	95647641	11:95647491-95647641	-
chr11	95647911	95648061	11:95647911-95648061	-
chr11	95655611	95655761	11:95655611-95655761	-
chr11	95659231	95659381	11:95659231-95659381	-
chr11	95664572	95664722	11:95664572-95664722	-
chr11	95668271	95668421	11:95668271-95668421	-
chr11	95671471	95671621	11:95671471-95671621	-
chr11	95671891	95672041	11:95671891-95672041	-
chr11	95672543	95672693	11:95672543-95672693	-
chr11	95680651	95680801	11:95680651-95680801	-
chr11	95682731	95682881	11:95682731-95682881	-
chr11	95692931	95693081	11:95692931-95693081	ENSG00000255605
chr11	95699351	95699501	11:95699351-95699501	ENSG00000255605
chr11	95699951	95700101	11:95699951-95700101	ENSG00000255605
chr11	95700571	95700721	11:95700571-95700721	-
chr11	95702711	95702861	11:95702711-95702861	ENSG00000282834,ENSG00000255605
chr11	95704943	95705093	11:95704943-95705093	-
chr11	95705651	95705801	11:95705651-95705801	-
chr11	95711308	95711458	11:95711308-95711458	-
chr11	95723451	95723601	11:95723451-95723601	-
chr11	95733600	95733750	11:95733600-95733750	-
chr11	95733750	95733900	11:95733750-95733900	-
chr11	95734151	95734301	11:95734151-95734301	-
chr11	95749454	95749604	11:95749454-95749604	-
chr11	95762651	95762801	11:95762651-95762801	ENSG00000273600
chr11	95764391	95764541	11:95764391-95764541	ENSG00000273600
chr11	95767671	95767821	11:95767671-95767821	ENSG00000273600
chr11	95768511	95768661	11:95768511-95768661	-
chr11	95788931	95789081	11:95788931-95789081	ENSG00000077458
chr11	95789791	95789941	11:95789791-95789941	ENSG00000273600,ENSG00000077458,ENSG00000166037
chr11	95790371	95790521	11:95790371-95790521	ENSG00000077458,ENSG00000166037
chr11	95791031	95791181	11:95791031-95791181	ENSG00000166037
chr11	95792271	95792421	11:95792271-95792421	-
chr11	95821751	95821901	11:95821751-95821901	-
chr11	95827771	95827921	11:95827771-95827921	-
chr11	95831371	95831521	11:95831371-95831521	ENSG00000222578
chr11	95832831	95832981	11:95832831-95832981	ENSG00000222578
chr11	95836151	95836301	11:95836151-95836301	ENSG00000222578,ENSG00000183340
chr11	95849211	95849361	11:95849211-95849361	ENSG00000222578
chr11	95850299	95850449	11:95850299-95850449	-
chr11	95852412	95852562	11:95852412-95852562	-
chr11	95863651	95863801	11:95863651-95863801	-
chr11	95863871	95864021	11:95863871-95864021	-
chr11	95876828	95876978	11:95876828-95876978	-
chr11	95877411	95877561	11:95877411-95877561	ENSG00000087053,ENSG00000242993
chr11	95879467	95879617	11:95879467-95879617	-
chr11	95884491	95884641	11:95884491-95884641	-
chr11	95888571	95888721	11:95888571-95888721	-
chr11	95892011	95892161	11:95892011-95892161	-
chr11	95897871	95898021	11:95897871-95898021	-
chr11	95898470	95898620	11:95898470-95898620	-
chr11	95908971	95909121	11:95908971-95909121	-
chr11	95913231	95913381	11:95913231-95913381	ENSG00000087053
chr11	95920611	95920761	11:95920611-95920761	ENSG00000087053
chr11	95922231	95922381	11:95922231-95922381	ENSG00000087053
chr11	95922691	95922841	11:95922691-95922841	ENSG00000087053
chr11	95923191	95923341	11:95923191-95923341	ENSG00000087053
chr11	95924011	95924161	11:95924011-95924161	ENSG00000087053
chr11	95925131	95925281	11:95925131-95925281	-
chr11	95926851	95927001	11:95926851-95927001	-
chr11	95937471	95937621	11:95937471-95937621	-
chr11	95942324	95942474	11:95942324-95942474	-
chr11	95972171	95972321	11:95972171-95972321	ENSG00000242993
chr11	95977671	95977821	11:95977671-95977821	ENSG00000242993
chr11	95991551	95991701	11:95991551-95991701	-
chr11	95991811	95991961	11:95991811-95991961	-
chr11	95993671	95993821	11:95993671-95993821	-
chr11	96000171	96000321	11:96000171-96000321	-
chr11	96008271	96008421	11:96008271-96008421	ENSG00000242993
chr11	96012232	96012382	11:96012232-96012382	ENSG00000242993
chr11	96014009	96014159	11:96014009-96014159	-
chr11	96014312	96014462	11:96014312-96014462	-
chr11	96016342	96016492	11:96016342-96016492	-
chr11	96017932	96018082	11:96017932-96018082	-
chr11	96034311	96034461	11:96034311-96034461	-
chr11	96035511	96035661	11:96035511-96035661	-
chr11	96037691	96037841	11:96037691-96037841	-
chr11	96038191	96038341	11:96038191-96038341	-
chr11	96045751	96045901	11:96045751-96045901	-
chr11	96046191	96046341	11:96046191-96046341	-
chr11	96049551	96049701	11:96049551-96049701	-
chr11	96050531	96050681	11:96050531-96050681	-
chr11	96050931	96051081	11:96050931-96051081	-
chr11	96053231	96053381	11:96053231-96053381	-
chr11	96053471	96053621	11:96053471-96053621	-
chr11	96053751	96053901	11:96053751-96053901	-
chr11	96054971	96055121	11:96054971-96055121	-
chr11	96055331	96055481	11:96055331-96055481	-
chr11	96055651	96055801	11:96055651-96055801	-
chr11	96056151	96056301	11:96056151-96056301	-
chr11	96060971	96061121	11:96060971-96061121	-
chr11	96061251	96061401	11:96061251-96061401	-
chr11	96062191	96062341	11:96062191-96062341	-
chr11	96075760	96075910	11:96075760-96075910	-
chr11	96082531	96082681	11:96082531-96082681	-
chr11	96085131	96085281	11:96085131-96085281	ENSG00000184384,ENSG00000285921
chr11	96085484	96085634	11:96085484-96085634	-
chr11	96089011	96089161	11:96089011-96089161	ENSG00000285921
chr11	96090731	96090881	11:96090731-96090881	ENSG00000184384,ENSG00000285921
chr11	96091671	96091821	11:96091671-96091821	ENSG00000285921
chr11	96098151	96098301	11:96098151-96098301	ENSG00000285921
chr11	96098851	96099001	11:96098851-96099001	ENSG00000184384,ENSG00000285921
chr11	96102731	96102881	11:96102731-96102881	-
chr11	96103211	96103361	11:96103211-96103361	-
chr11	96105231	96105381	11:96105231-96105381	-
chr11	96112851	96113001	11:96112851-96113001	-
chr11	96113491	96113641	11:96113491-96113641	-
chr11	96125551	96125701	11:96125551-96125701	-
chr11	96132551	96132701	11:96132551-96132701	-
chr11	96134711	96134861	11:96134711-96134861	-
chr11	96145231	96145381	11:96145231-96145381	-
chr11	96148751	96148901	11:96148751-96148901	-
chr11	96150171	96150321	11:96150171-96150321	-
chr11	96154931	96155081	11:96154931-96155081	-
chr11	96155251	96155401	11:96155251-96155401	-
chr11	96155731	96155881	11:96155731-96155881	ENSG00000087053,ENSG00000242993,ENSG00000266192,ENSG00000149231,ENSG00000183340
chr11	96156171	96156321	11:96156171-96156321	ENSG00000087053,ENSG00000242993,ENSG00000149231,ENSG00000183340
chr11	96157131	96157281	11:96157131-96157281	ENSG00000242993
chr11	96160091	96160241	11:96160091-96160241	-
chr11	96161371	96161521	11:96161371-96161521	-
chr11	96162931	96163081	11:96162931-96163081	-
chr11	96166191	96166341	11:96166191-96166341	-
chr11	96167911	96168061	11:96167911-96168061	-
chr11	96168791	96168941	11:96168791-96168941	-
chr11	96169551	96169701	11:96169551-96169701	-
chr11	96187891	96188041	11:96187891-96188041	-
chr11	96188311	96188461	11:96188311-96188461	-
chr11	96188691	96188841	11:96188691-96188841	-
chr11	96197305	96197455	11:96197305-96197455	-
chr11	96199671	96199821	11:96199671-96199821	-
chr11	96200371	96200521	11:96200371-96200521	-
chr11	96204391	96204541	11:96204391-96204541	-
chr11	96204662	96204812	11:96204662-96204812	-
chr11	96205071	96205221	11:96205071-96205221	-
chr11	96207791	96207941	11:96207791-96207941	-
chr11	96212591	96212741	11:96212591-96212741	-
chr11	96213611	96213761	11:96213611-96213761	-
chr11	96215051	96215201	11:96215051-96215201	-
chr11	96215431	96215581	11:96215431-96215581	-
chr11	96220391	96220541	11:96220391-96220541	-
chr11	96221291	96221441	11:96221291-96221441	-
chr11	96221691	96221841	11:96221691-96221841	-
chr11	96222211	96222361	11:96222211-96222361	-
chr11	96224851	96225001	11:96224851-96225001	-
chr11	96228691	96228841	11:96228691-96228841	-
chr11	96235171	96235321	11:96235171-96235321	-
chr11	96235831	96235981	11:96235831-96235981	-
chr11	96237971	96238121	11:96237971-96238121	-
chr11	96238711	96238861	11:96238711-96238861	-
chr11	96239171	96239321	11:96239171-96239321	-
chr11	96239751	96239901	11:96239751-96239901	-
chr11	96241640	96241790	11:96241640-96241790	-
chr11	96242331	96242481	11:96242331-96242481	-
chr11	96243291	96243441	11:96243291-96243441	ENSG00000242993,ENSG00000266192,ENSG00000183340
chr11	96246333	96246483	11:96246333-96246483	-
chr11	96246771	96246921	11:96246771-96246921	-
chr11	96246971	96247121	11:96246971-96247121	-
chr11	96254271	96254421	11:96254271-96254421	-
chr11	96254971	96255121	11:96254971-96255121	-
chr11	96256691	96256841	11:96256691-96256841	-
chr11	96258391	96258541	11:96258391-96258541	-
chr11	96259591	96259741	11:96259591-96259741	-
chr11	96263411	96263561	11:96263411-96263561	-
chr11	96264491	96264641	11:96264491-96264641	-
chr11	96265031	96265181	11:96265031-96265181	-
chr11	96267851	96268001	11:96267851-96268001	-
chr11	96273051	96273201	11:96273051-96273201	-
chr11	96275911	96276061	11:96275911-96276061	-
chr11	96276951	96277101	11:96276951-96277101	-
chr11	96277971	96278121	11:96277971-96278121	-
chr11	96278551	96278701	11:96278551-96278701	-
chr11	96279191	96279341	11:96279191-96279341	-
chr11	96279491	96279641	11:96279491-96279641	-
chr11	96279711	96279861	11:96279711-96279861	-
chr11	96280652	96280802	11:96280652-96280802	-
chr11	96293694	96293844	11:96293694-96293844	-
chr11	96293844	96293994	11:96293844-96293994	-
chr11	96303151	96303301	11:96303151-96303301	-
chr11	96307031	96307181	11:96307031-96307181	ENSG00000087053,ENSG00000242993,ENSG00000184384,ENSG00000266192,ENSG00000149231,ENSG00000183340,ENSG00000254587,ENSG00000255376
chr11	96307511	96307661	11:96307511-96307661	-
chr11	96307891	96308041	11:96307891-96308041	-
chr11	96311159	96311309	11:96311159-96311309	-
chr11	96314411	96314561	11:96314411-96314561	-
chr11	96325031	96325181	11:96325031-96325181	-
chr11	96332191	96332341	11:96332191-96332341	-
chr11	96332551	96332701	11:96332551-96332701	-
chr11	96332826	96332976	11:96332826-96332976	-
chr11	96333171	96333321	11:96333171-96333321	-
chr11	96333551	96333701	11:96333551-96333701	-
chr11	96335511	96335661	11:96335511-96335661	ENSG00000184384,ENSG00000266192
chr11	96336231	96336381	11:96336231-96336381	-
chr11	96336551	96336701	11:96336551-96336701	-
chr11	96337531	96337681	11:96337531-96337681	ENSG00000266192
chr11	96338251	96338401	11:96338251-96338401	ENSG00000184384,ENSG00000266192
chr11	96338911	96339061	11:96338911-96339061	ENSG00000184384,ENSG00000266192
chr11	96339271	96339421	11:96339271-96339421	ENSG00000184384,ENSG00000266192
chr11	96340031	96340181	11:96340031-96340181	-
chr11	96340631	96340781	11:96340631-96340781	-
chr11	96340922	96341072	11:96340922-96341072	-
chr11	96341158	96341308	11:96341158-96341308	-
chr11	96341831	96341981	11:96341831-96341981	ENSG00000266192
chr11	96343271	96343421	11:96343271-96343421	ENSG00000184384,ENSG00000266192,ENSG00000149231,ENSG00000183340
chr11	96358231	96358381	11:96358231-96358381	-
chr11	96389411	96389561	11:96389411-96389561	ENSG00000149231,ENSG00000183340
chr11	96389891	96390041	11:96389891-96390041	ENSG00000149231,ENSG00000183340
chr11	96390551	96390701	11:96390551-96390701	ENSG00000183340
chr11	96393891	96394041	11:96393891-96394041	ENSG00000183340
chr11	96424811	96424961	11:96424811-96424961	-
chr11	96426891	96427041	11:96426891-96427041	-
chr11	96463971	96464121	11:96463971-96464121	ENSG00000255679,ENSG00000200411,ENSG00000256684,ENSG00000254587,ENSG00000255376
chr11	96464831	96464981	11:96464831-96464981	ENSG00000255679,ENSG00000200411,ENSG00000256684,ENSG00000254587,ENSG00000255376
chr11	96481371	96481521	11:96481371-96481521	ENSG00000255679,ENSG00000200411,ENSG00000256684
chr11	96483751	96483901	11:96483751-96483901	ENSG00000200411
chr11	96487431	96487581	11:96487431-96487581	ENSG00000255679,ENSG00000200411,ENSG00000256684,ENSG00000254587,ENSG00000255376
chr11	96524511	96524661	11:96524511-96524661	ENSG00000255679,ENSG00000256684
chr11	96567325	96567475	11:96567325-96567475	ENSG00000254587
chr11	96704986	96705136	11:96704986-96705136	-
chr11	96708615	96708765	11:96708615-96708765	ENSG00000254587,ENSG00000255376
chr11	96727868	96728018	11:96727868-96728018	-
chr11	96744855	96745005	11:96744855-96745005	-
chr11	96745066	96745216	11:96745066-96745216	-
chr11	96745216	96745366	11:96745216-96745366	-
chr11	96748795	96748945	11:96748795-96748945	ENSG00000254587,ENSG00000255376
chr11	96749115	96749265	11:96749115-96749265	ENSG00000254587,ENSG00000255376
chr11	96781218	96781368	11:96781218-96781368	-
chr11	96794263	96794413	11:96794263-96794413	-
chr11	96817595	96817745	11:96817595-96817745	ENSG00000254587,ENSG00000255376
chr11	96827295	96827445	11:96827295-96827445	ENSG00000255376,ENSG00000255205
chr11	96828275	96828425	11:96828275-96828425	-
chr11	96839155	96839305	11:96839155-96839305	-
chr11	96841956	96842106	11:96841956-96842106	-
chr11	96854626	96854776	11:96854626-96854776	-
chr11	96875895	96876045	11:96875895-96876045	-
chr11	96964815	96964965	11:96964815-96964965	ENSG00000255205
chr11	96967735	96967885	11:96967735-96967885	ENSG00000255376,ENSG00000255205
chr11	96969395	96969545	11:96969395-96969545	ENSG00000255205
chr11	97080075	97080225	11:97080075-97080225	ENSG00000270753
chr11	97118975	97119125	11:97118975-97119125	ENSG00000270753
chr11	97141015	97141165	11:97141015-97141165	-
chr11	97185355	97185505	11:97185355-97185505	-
chr11	97205733	97205883	11:97205733-97205883	-
chr11	97269655	97269805	11:97269655-97269805	ENSG00000255039
chr11	97273048	97273198	11:97273048-97273198	ENSG00000255039
chr11	97290615	97290765	11:97290615-97290765	-
chr11	97338315	97338465	11:97338315-97338465	-
chr11	97361935	97362085	11:97361935-97362085	-
chr11	97364175	97364325	11:97364175-97364325	-
chr11	97364695	97364845	11:97364695-97364845	-
chr11	97398394	97398544	11:97398394-97398544	-
chr11	97414915	97415065	11:97414915-97415065	-
chr11	97415255	97415405	11:97415255-97415405	-
chr11	97431015	97431165	11:97431015-97431165	-
chr11	97455135	97455285	11:97455135-97455285	-
chr11	97460235	97460385	11:97460235-97460385	-
chr11	97467735	97467885	11:97467735-97467885	-
chr11	97500363	97500513	11:97500363-97500513	-
chr11	97502375	97502525	11:97502375-97502525	-
chr11	97525435	97525585	11:97525435-97525585	-
chr11	97544535	97544685	11:97544535-97544685	-
chr11	97544791	97544941	11:97544791-97544941	-
chr11	97557535	97557685	11:97557535-97557685	-
chr11	97575097	97575247	11:97575097-97575247	-
chr11	97610135	97610285	11:97610135-97610285	-
chr11	97610911	97611061	11:97610911-97611061	-
chr11	97614735	97614885	11:97614735-97614885	-
chr11	97622975	97623125	11:97622975-97623125	ENSG00000199315
chr11	97652555	97652705	11:97652555-97652705	ENSG00000199315
chr11	97683815	97683965	11:97683815-97683965	-
chr11	97687755	97687905	11:97687755-97687905	-
chr11	97705555	97705705	11:97705555-97705705	-
chr11	97721155	97721305	11:97721155-97721305	-
chr11	97721735	97721885	11:97721735-97721885	-
chr11	97722175	97722325	11:97722175-97722325	ENSG00000254587,ENSG00000255376,ENSG00000199315,ENSG00000255380
chr11	97732135	97732285	11:97732135-97732285	-
chr11	97732595	97732745	11:97732595-97732745	-
chr11	97732975	97733125	11:97732975-97733125	-
chr11	97733375	97733525	11:97733375-97733525	-
chr11	97734295	97734445	11:97734295-97734445	-
chr11	97738955	97739105	11:97738955-97739105	-
chr11	97739935	97740085	11:97739935-97740085	ENSG00000255039,ENSG00000199315,ENSG00000255380
chr11	97742855	97743005	11:97742855-97743005	-
chr11	97743295	97743445	11:97743295-97743445	-
chr11	97772855	97773005	11:97772855-97773005	-
chr11	97797095	97797245	11:97797095-97797245	-
chr11	97802475	97802625	11:97802475-97802625	-
chr11	97814475	97814625	11:97814475-97814625	-
chr11	97815815	97815965	11:97815815-97815965	-
chr11	97910135	97910285	11:97910135-97910285	ENSG00000254555
chr11	97937635	97937785	11:97937635-97937785	ENSG00000255502
chr11	97964087	97964237	11:97964087-97964237	ENSG00000255502
chr11	97965147	97965297	11:97965147-97965297	ENSG00000255502
chr11	97966227	97966377	11:97966227-97966377	ENSG00000255502,ENSG00000255380
chr11	97979054	97979204	11:97979054-97979204	-
chr11	97979227	97979377	11:97979227-97979377	-
chr11	97990327	97990477	11:97990327-97990477	-
chr11	97990647	97990797	11:97990647-97990797	-
chr11	98004087	98004237	11:98004087-98004237	-
chr11	98039329	98039479	11:98039329-98039479	-
chr11	98072821	98072971	11:98072821-98072971	-
chr11	98090939	98091089	11:98090939-98091089	-
chr11	98091387	98091537	11:98091387-98091537	ENSG00000255380
chr11	98107904	98108054	11:98107904-98108054	ENSG00000255380
chr11	98147387	98147537	11:98147387-98147537	ENSG00000255380
chr11	98194727	98194877	11:98194727-98194877	-
chr11	98242827	98242977	11:98242827-98242977	-
chr11	98273007	98273157	11:98273007-98273157	-
chr11	98291709	98291859	11:98291709-98291859	-
chr11	98445140	98445290	11:98445140-98445290	-
chr11	98447626	98447776	11:98447626-98447776	-
chr11	98448146	98448296	11:98448146-98448296	-
chr11	98450306	98450456	11:98450306-98450456	ENSG00000255380,ENSG00000254939,ENSG00000254599
chr11	98495711	98495861	11:98495711-98495861	-
chr11	98513049	98513199	11:98513049-98513199	-
chr11	98531705	98531855	11:98531705-98531855	ENSG00000254939
chr11	98568119	98568269	11:98568119-98568269	ENSG00000254939
chr11	98588526	98588676	11:98588526-98588676	ENSG00000254939
chr11	98673565	98673715	11:98673565-98673715	ENSG00000254599
chr11	98731363	98731513	11:98731363-98731513	-
chr11	98731565	98731715	11:98731565-98731715	-
chr11	98733425	98733575	11:98733425-98733575	-
chr11	98740376	98740526	11:98740376-98740526	-
chr11	98774256	98774406	11:98774256-98774406	-
chr11	98820255	98820405	11:98820255-98820405	-
chr11	98834845	98834995	11:98834845-98834995	-
chr11	98835445	98835595	11:98835445-98835595	-
chr11	98889893	98890043	11:98889893-98890043	-
chr11	98912632	98912782	11:98912632-98912782	-
chr11	98920691	98920841	11:98920691-98920841	ENSG00000254830
chr11	98956525	98956675	11:98956525-98956675	ENSG00000254830
chr11	98962045	98962195	11:98962045-98962195	ENSG00000254830
chr11	98967025	98967175	11:98967025-98967175	ENSG00000254830
chr11	99015965	99016115	11:99015965-99016115	ENSG00000149972
chr11	99020765	99020915	11:99020765-99020915	ENSG00000149972
chr11	99064085	99064235	11:99064085-99064235	ENSG00000223269
chr11	99069470	99069620	11:99069470-99069620	-
chr11	99069985	99070135	11:99069985-99070135	ENSG00000223269
chr11	99138351	99138501	11:99138351-99138501	ENSG00000223269
chr11	99154800	99154950	11:99154800-99154950	ENSG00000223269
chr11	99244744	99244894	11:99244744-99244894	-
chr11	99257264	99257414	11:99257264-99257414	-
chr11	99260844	99260994	11:99260844-99260994	ENSG00000223269
chr11	99277404	99277554	11:99277404-99277554	-
chr11	99325944	99326094	11:99325944-99326094	ENSG00000223269
chr11	99368724	99368874	11:99368724-99368874	ENSG00000254830,ENSG00000223269
chr11	99369369	99369519	11:99369369-99369519	-
chr11	99370944	99371094	11:99370944-99371094	ENSG00000255380,ENSG00000254830,ENSG00000223269
chr11	99371384	99371534	11:99371384-99371534	-
chr11	99413816	99413966	11:99413816-99413966	-
chr11	99422704	99422854	11:99422704-99422854	-
chr11	99423004	99423154	11:99423004-99423154	-
chr11	99423284	99423434	11:99423284-99423434	-
chr11	99458663	99458813	11:99458663-99458813	-
chr11	99458813	99458963	11:99458813-99458963	-
chr11	99484354	99484504	11:99484354-99484504	-
chr11	99504764	99504914	11:99504764-99504914	-
chr11	99505484	99505634	11:99505484-99505634	-
chr11	99534944	99535094	11:99534944-99535094	-
chr11	99561104	99561254	11:99561104-99561254	ENSG00000149972
chr11	99633084	99633234	11:99633084-99633234	-
chr11	99687469	99687619	11:99687469-99687619	-
chr11	99693964	99694114	11:99693964-99694114	ENSG00000223269
chr11	99695164	99695314	11:99695164-99695314	-
chr11	99704804	99704954	11:99704804-99704954	-
chr11	99705344	99705494	11:99705344-99705494	-
chr11	99705604	99705754	11:99705604-99705754	-
chr11	99739584	99739734	11:99739584-99739734	-
chr11	99766924	99767074	11:99766924-99767074	-
chr11	99772444	99772594	11:99772444-99772594	-
chr11	99772922	99773072	11:99772922-99773072	-
chr11	99773072	99773222	11:99773072-99773222	-
chr11	99773764	99773914	11:99773764-99773914	ENSG00000255380,ENSG00000254830,ENSG00000149972,ENSG00000223269
chr11	99778226	99778376	11:99778226-99778376	-
chr11	99814144	99814294	11:99814144-99814294	ENSG00000149972
chr11	99823062	99823212	11:99823062-99823212	-
chr11	99823304	99823454	11:99823304-99823454	ENSG00000149972
chr11	99866083	99866233	11:99866083-99866233	-
chr11	99923484	99923634	11:99923484-99923634	-
chr11	99934163	99934313	11:99934163-99934313	-
chr11	99952983	99953133	11:99952983-99953133	ENSG00000149972
chr11	99960643	99960793	11:99960643-99960793	ENSG00000149972
chr11	99968423	99968573	11:99968423-99968573	ENSG00000149972
chr11	99974042	99974192	11:99974042-99974192	-
chr11	99982063	99982213	11:99982063-99982213	-
chr11	99988383	99988533	11:99988383-99988533	-
chr11	100004123	100004273	11:100004123-100004273	ENSG00000149972
chr11	100004663	100004813	11:100004663-100004813	ENSG00000149972,ENSG00000223269
chr11	100115989	100116139	11:100115989-100116139	-
chr11	100117283	100117433	11:100117283-100117433	-
chr11	100152043	100152193	11:100152043-100152193	-
chr11	100152844	100152994	11:100152844-100152994	-
chr11	100182463	100182613	11:100182463-100182613	-
chr11	100183103	100183253	11:100183103-100183253	-
chr11	100183563	100183713	11:100183563-100183713	-
chr11	100188563	100188713	11:100188563-100188713	ENSG00000149972
chr11	100192363	100192513	11:100192363-100192513	ENSG00000149972
chr11	100225221	100225371	11:100225221-100225371	-
chr11	100229163	100229313	11:100229163-100229313	-
chr11	100277074	100277224	11:100277074-100277224	-
chr11	100323205	100323355	11:100323205-100323355	-
chr11	100323377	100323527	11:100323377-100323527	-
chr11	100329103	100329253	11:100329103-100329253	ENSG00000255547
chr11	100329523	100329673	11:100329523-100329673	ENSG00000255547
chr11	100339943	100340093	11:100339943-100340093	ENSG00000255547
chr11	100354844	100354994	11:100354844-100354994	ENSG00000255547
chr11	100355524	100355674	11:100355524-100355674	ENSG00000255547
chr11	100383484	100383634	11:100383484-100383634	-
chr11	100396404	100396554	11:100396404-100396554	-
chr11	100403964	100404114	11:100403964-100404114	-
chr11	100438684	100438834	11:100438684-100438834	-
chr11	100439304	100439454	11:100439304-100439454	-
chr11	100468204	100468354	11:100468204-100468354	-
chr11	100512604	100512754	11:100512604-100512754	-
chr11	100515104	100515254	11:100515104-100515254	-
chr11	100556924	100557074	11:100556924-100557074	-
chr11	100558344	100558494	11:100558344-100558494	-
chr11	100562204	100562354	11:100562204-100562354	-
chr11	100563684	100563834	11:100563684-100563834	-
chr11	100575524	100575674	11:100575524-100575674	-
chr11	100576524	100576674	11:100576524-100576674	-
chr11	100579224	100579374	11:100579224-100579374	-
chr11	100581444	100581594	11:100581444-100581594	-
chr11	100585884	100586034	11:100585884-100586034	-
chr11	100593044	100593194	11:100593044-100593194	-
chr11	100593464	100593614	11:100593464-100593614	-
chr11	100612864	100613014	11:100612864-100613014	-
chr11	100619149	100619299	11:100619149-100619299	-
chr11	100619317	100619467	11:100619317-100619467	-
chr11	100619604	100619754	11:100619604-100619754	-
chr11	100624464	100624614	11:100624464-100624614	-
chr11	100624898	100625048	11:100624898-100625048	-
chr11	100625144	100625294	11:100625144-100625294	-
chr11	100629844	100629994	11:100629844-100629994	-
chr11	100631124	100631274	11:100631124-100631274	-
chr11	100633084	100633234	11:100633084-100633234	ENSG00000242165
chr11	100639264	100639414	11:100639264-100639414	ENSG00000242165
chr11	100671604	100671754	11:100671604-100671754	ENSG00000255059
chr11	100672284	100672434	11:100672284-100672434	ENSG00000255059
chr11	100672644	100672794	11:100672644-100672794	ENSG00000255059
chr11	100673204	100673354	11:100673204-100673354	ENSG00000255059
chr11	100673764	100673914	11:100673764-100673914	ENSG00000255059
chr11	100674324	100674474	11:100674324-100674474	ENSG00000255059
chr11	100676944	100677094	11:100676944-100677094	-
chr11	100681164	100681314	11:100681164-100681314	ENSG00000248027,ENSG00000165895
chr11	100682344	100682494	11:100682344-100682494	ENSG00000248027
chr11	100684204	100684354	11:100684204-100684354	ENSG00000248027
chr11	100684473	100684623	11:100684473-100684623	-
chr11	100686064	100686214	11:100686064-100686214	ENSG00000248027
chr11	100686284	100686434	11:100686284-100686434	ENSG00000248027
chr11	100686455	100686605	11:100686455-100686605	-
chr11	100687244	100687394	11:100687244-100687394	ENSG00000248027,ENSG00000165895
chr11	100687884	100688034	11:100687884-100688034	ENSG00000248027,ENSG00000165895
chr11	100689244	100689394	11:100689244-100689394	ENSG00000248027
chr11	100699984	100700134	11:100699984-100700134	-
chr11	100709404	100709554	11:100709404-100709554	-
chr11	100709728	100709878	11:100709728-100709878	-
chr11	100715244	100715394	11:100715244-100715394	-
chr11	100715481	100715631	11:100715481-100715631	-
chr11	100716944	100717094	11:100716944-100717094	-
chr11	100719404	100719554	11:100719404-100719554	ENSG00000248027
chr11	100719884	100720034	11:100719884-100720034	-
chr11	100727544	100727694	11:100727544-100727694	-
chr11	100733642	100733792	11:100733642-100733792	-
chr11	100735244	100735394	11:100735244-100735394	-
chr11	100736344	100736494	11:100736344-100736494	ENSG00000165895
chr11	100738864	100739014	11:100738864-100739014	-
chr11	100739764	100739914	11:100739764-100739914	ENSG00000165895
chr11	100740524	100740674	11:100740524-100740674	ENSG00000165895
chr11	100742324	100742474	11:100742324-100742474	-
chr11	100753684	100753834	11:100753684-100753834	-
chr11	100769304	100769454	11:100769304-100769454	-
chr11	100776304	100776454	11:100776304-100776454	ENSG00000165895
chr11	100777252	100777402	11:100777252-100777402	-
chr11	100785244	100785394	11:100785244-100785394	-
chr11	100785604	100785754	11:100785604-100785754	-
chr11	100789624	100789774	11:100789624-100789774	-
chr11	100800049	100800199	11:100800049-100800199	-
chr11	100800364	100800514	11:100800364-100800514	-
chr11	100807535	100807685	11:100807535-100807685	-
chr11	100809004	100809154	11:100809004-100809154	-
chr11	100809814	100809964	11:100809814-100809964	-
chr11	100810224	100810374	11:100810224-100810374	-
chr11	100810537	100810687	11:100810537-100810687	-
chr11	100816912	100817062	11:100816912-100817062	-
chr11	100823397	100823547	11:100823397-100823547	-
chr11	100825824	100825974	11:100825824-100825974	-
chr11	100828324	100828474	11:100828324-100828474	ENSG00000200047
chr11	100830424	100830574	11:100830424-100830574	ENSG00000200047
chr11	100831124	100831274	11:100831124-100831274	ENSG00000200047
chr11	100831484	100831634	11:100831484-100831634	ENSG00000165895,ENSG00000200047
chr11	100832084	100832234	11:100832084-100832234	ENSG00000200047
chr11	100832952	100833102	11:100832952-100833102	ENSG00000200047
chr11	100841824	100841974	11:100841824-100841974	ENSG00000200047
chr11	100849284	100849434	11:100849284-100849434	ENSG00000200047
chr11	100849744	100849894	11:100849744-100849894	ENSG00000200047
chr11	100850377	100850527	11:100850377-100850527	-
chr11	100851264	100851414	11:100851264-100851414	-
chr11	100855584	100855734	11:100855584-100855734	-
chr11	100857844	100857994	11:100857844-100857994	-
chr11	100863324	100863474	11:100863324-100863474	ENSG00000255504
chr11	100864024	100864174	11:100864024-100864174	-
chr11	100876924	100877074	11:100876924-100877074	-
chr11	100877936	100878086	11:100877936-100878086	-
chr11	100878570	100878720	11:100878570-100878720	-
chr11	100888984	100889134	11:100888984-100889134	-
chr11	100890404	100890554	11:100890404-100890554	-
chr11	100890944	100891094	11:100890944-100891094	-
chr11	100908864	100909014	11:100908864-100909014	-
chr11	100919184	100919334	11:100919184-100919334	-
chr11	100926044	100926194	11:100926044-100926194	-
chr11	100927724	100927874	11:100927724-100927874	-
chr11	100927924	100928074	11:100927924-100928074	-
chr11	100929464	100929614	11:100929464-100929614	-
chr11	100930284	100930434	11:100930284-100930434	-
chr11	100932604	100932754	11:100932604-100932754	-
chr11	100942124	100942274	11:100942124-100942274	-
chr11	100961764	100961914	11:100961764-100961914	-
chr11	100969784	100969934	11:100969784-100969934	-
chr11	100991644	100991794	11:100991644-100991794	-
chr11	101003584	101003734	11:101003584-101003734	-
chr11	101015024	101015174	11:101015024-101015174	-
chr11	101061744	101061894	11:101061744-101061894	ENSG00000082175
chr11	101126904	101127054	11:101126904-101127054	ENSG00000082175,ENSG00000282728
chr11	101128324	101128474	11:101128324-101128474	ENSG00000082175,ENSG00000282728
chr11	101128604	101128754	11:101128604-101128754	ENSG00000082175,ENSG00000282728
chr11	101129364	101129514	11:101129364-101129514	ENSG00000082175,ENSG00000282728
chr11	101129604	101129754	11:101129604-101129754	ENSG00000082175,ENSG00000282728
chr11	101211685	101211835	11:101211685-101211835	ENSG00000255504
chr11	101307336	101307486	11:101307336-101307486	-
chr11	101328024	101328174	11:101328024-101328174	-
chr11	101346744	101346894	11:101346744-101346894	-
chr11	101390664	101390814	11:101390664-101390814	-
chr11	101401404	101401554	11:101401404-101401554	-
chr11	101407484	101407634	11:101407484-101407634	-
chr11	101429024	101429174	11:101429024-101429174	-
chr11	101429824	101429974	11:101429824-101429974	-
chr11	101430364	101430514	11:101430364-101430514	-
chr11	101430844	101430994	11:101430844-101430994	-
chr11	101431244	101431394	11:101431244-101431394	-
chr11	101436644	101436794	11:101436644-101436794	-
chr11	101442024	101442174	11:101442024-101442174	-
chr11	101442304	101442454	11:101442304-101442454	ENSG00000263885
chr11	101443264	101443414	11:101443264-101443414	-
chr11	101444306	101444456	11:101444306-101444456	-
chr11	101445887	101446037	11:101445887-101446037	-
chr11	101446462	101446612	11:101446462-101446612	-
chr11	101456944	101457094	11:101456944-101457094	ENSG00000137672
chr11	101466464	101466614	11:101466464-101466614	-
chr11	101470564	101470714	11:101470564-101470714	ENSG00000263885
chr11	101470984	101471134	11:101470984-101471134	ENSG00000263885
chr11	101471284	101471434	11:101471284-101471434	ENSG00000263885
chr11	101479084	101479234	11:101479084-101479234	-
chr11	101487844	101487994	11:101487844-101487994	ENSG00000263885
chr11	101508587	101508737	11:101508587-101508737	ENSG00000263885
chr11	101551616	101551766	11:101551616-101551766	-
chr11	101551766	101551916	11:101551766-101551916	-
chr11	101552484	101552634	11:101552484-101552634	-
chr11	101553052	101553202	11:101553052-101553202	-
chr11	101553924	101554074	11:101553924-101554074	ENSG00000263885,ENSG00000254506
chr11	101582424	101582574	11:101582424-101582574	ENSG00000137672,ENSG00000254506
chr11	101582824	101582974	11:101582824-101582974	ENSG00000137672,ENSG00000254506
chr11	101583264	101583414	11:101583264-101583414	ENSG00000137672,ENSG00000254506
chr11	101583884	101584034	11:101583884-101584034	ENSG00000137672,ENSG00000254506
chr11	101618358	101618508	11:101618358-101618508	-
chr11	101618804	101618954	11:101618804-101618954	-
chr11	101686664	101686814	11:101686664-101686814	ENSG00000263885,ENSG00000254534
chr11	101706204	101706354	11:101706204-101706354	-
chr11	101706684	101706834	11:101706684-101706834	ENSG00000263885,ENSG00000254534
chr11	101717804	101717954	11:101717804-101717954	-
chr11	101718504	101718654	11:101718504-101718654	ENSG00000263885,ENSG00000254534
chr11	101727124	101727274	11:101727124-101727274	-
chr11	101745884	101746034	11:101745884-101746034	-
chr11	101749084	101749234	11:101749084-101749234	-
chr11	101760165	101760315	11:101760165-101760315	ENSG00000254534
chr11	101775164	101775314	11:101775164-101775314	ENSG00000254534
chr11	101775649	101775799	11:101775649-101775799	ENSG00000254534
chr11	101840444	101840594	11:101840444-101840594	-
chr11	101840804	101840954	11:101840804-101840954	-
chr11	101848384	101848534	11:101848384-101848534	-
chr11	101860864	101861014	11:101860864-101861014	-
chr11	101862524	101862674	11:101862524-101862674	ENSG00000137672
chr11	101862964	101863114	11:101862964-101863114	-
chr11	101863504	101863654	11:101863504-101863654	-
chr11	101866764	101866914	11:101866764-101866914	ENSG00000137672
chr11	101870644	101870794	11:101870644-101870794	ENSG00000137672
chr11	101880344	101880494	11:101880344-101880494	-
chr11	101909764	101909914	11:101909764-101909914	ENSG00000187151
chr11	101910705	101910855	11:101910705-101910855	-
chr11	101911084	101911234	11:101911084-101911234	-
chr11	101913024	101913174	11:101913024-101913174	ENSG00000187151,ENSG00000110318
chr11	101913864	101914014	11:101913864-101914014	ENSG00000187151
chr11	101914484	101914634	11:101914484-101914634	ENSG00000187151,ENSG00000110318
chr11	101914944	101915094	11:101914944-101915094	ENSG00000187151,ENSG00000110318
chr11	101915844	101915994	11:101915844-101915994	ENSG00000187151,ENSG00000110318
chr11	101916064	101916214	11:101916064-101916214	ENSG00000187151,ENSG00000110318
chr11	101940604	101940754	11:101940604-101940754	-
chr11	101957350	101957500	11:101957350-101957500	-
chr11	101974384	101974534	11:101974384-101974534	-
chr11	102007944	102008094	11:102007944-102008094	-
chr11	102010104	102010254	11:102010104-102010254	-
chr11	102011184	102011334	11:102011184-102011334	-
chr11	102013024	102013174	11:102013024-102013174	-
chr11	102026384	102026534	11:102026384-102026534	-
chr11	102027064	102027214	11:102027064-102027214	-
chr11	102046964	102047114	11:102046964-102047114	ENSG00000137691,ENSG00000274097
chr11	102047364	102047514	11:102047364-102047514	ENSG00000137691,ENSG00000274097
chr11	102051304	102051454	11:102051304-102051454	ENSG00000137691,ENSG00000274097
chr11	102061404	102061554	11:102061404-102061554	ENSG00000274097
chr11	102086004	102086154	11:102086004-102086154	-
chr11	102086304	102086454	11:102086304-102086454	-
chr11	102109424	102109574	11:102109424-102109574	ENSG00000260008
chr11	102110284	102110434	11:102110284-102110434	ENSG00000260008,ENSG00000277459,ENSG00000137693
chr11	102111484	102111634	11:102111484-102111634	ENSG00000260008,ENSG00000277459,ENSG00000137693
chr11	102112064	102112214	11:102112064-102112214	ENSG00000260008,ENSG00000277459,ENSG00000137693
chr11	102112564	102112714	11:102112564-102112714	-
chr11	102114164	102114314	11:102114164-102114314	-
chr11	102115644	102115794	11:102115644-102115794	ENSG00000277459,ENSG00000137693
chr11	102117824	102117974	11:102117824-102117974	ENSG00000277459
chr11	102119044	102119194	11:102119044-102119194	-
chr11	102120084	102120234	11:102120084-102120234	ENSG00000277459,ENSG00000137693
chr11	102120504	102120654	11:102120504-102120654	-
chr11	102121444	102121594	11:102121444-102121594	-
chr11	102136004	102136154	11:102136004-102136154	-
chr11	102138289	102138439	11:102138289-102138439	-
chr11	102138824	102138974	11:102138824-102138974	-
chr11	102139244	102139394	11:102139244-102139394	-
chr11	102144524	102144674	11:102144524-102144674	-
chr11	102145084	102145234	11:102145084-102145234	-
chr11	102148219	102148369	11:102148219-102148369	-
chr11	102153208	102153358	11:102153208-102153358	-
chr11	102154984	102155134	11:102154984-102155134	-
chr11	102155784	102155934	11:102155784-102155934	-
chr11	102157344	102157494	11:102157344-102157494	-
chr11	102171204	102171354	11:102171204-102171354	-
chr11	102171584	102171734	11:102171584-102171734	-
chr11	102172224	102172374	11:102172224-102172374	-
chr11	102172528	102172678	11:102172528-102172678	-
chr11	102177264	102177414	11:102177264-102177414	-
chr11	102178384	102178534	11:102178384-102178534	ENSG00000137693
chr11	102186904	102187054	11:102186904-102187054	-
chr11	102187884	102188034	11:102187884-102188034	-
chr11	102192064	102192214	11:102192064-102192214	-
chr11	102192584	102192734	11:102192584-102192734	-
chr11	102196944	102197094	11:102196944-102197094	-
chr11	102197866	102198016	11:102197866-102198016	-
chr11	102214761	102214911	11:102214761-102214911	-
chr11	102215124	102215274	11:102215124-102215274	-
chr11	102220904	102221054	11:102220904-102221054	-
chr11	102223964	102224114	11:102223964-102224114	ENSG00000137693
chr11	102225984	102226134	11:102225984-102226134	ENSG00000137693,ENSG00000254422
chr11	102226764	102226914	11:102226764-102226914	ENSG00000254422
chr11	102237164	102237314	11:102237164-102237314	ENSG00000254422
chr11	102240744	102240894	11:102240744-102240894	-
chr11	102241164	102241314	11:102241164-102241314	-
chr11	102242284	102242434	11:102242284-102242434	-
chr11	102245144	102245294	11:102245144-102245294	-
chr11	102252604	102252754	11:102252604-102252754	-
chr11	102256344	102256494	11:102256344-102256494	-
chr11	102263735	102263885	11:102263735-102263885	-
chr11	102267724	102267874	11:102267724-102267874	-
chr11	102268344	102268494	11:102268344-102268494	-
chr11	102268724	102268874	11:102268724-102268874	-
chr11	102270067	102270217	11:102270067-102270217	-
chr11	102276429	102276579	11:102276429-102276579	-
chr11	102279784	102279934	11:102279784-102279934	-
chr11	102288064	102288214	11:102288064-102288214	ENSG00000243777,ENSG00000270868,ENSG00000271600
chr11	102294124	102294274	11:102294124-102294274	ENSG00000243777,ENSG00000270868,ENSG00000271600
chr11	102312824	102312974	11:102312824-102312974	ENSG00000243777,ENSG00000270868,ENSG00000271600,ENSG00000212466,ENSG00000023445
chr11	102313524	102313674	11:102313524-102313674	ENSG00000270868,ENSG00000271600
chr11	102317284	102317434	11:102317284-102317434	ENSG00000243777,ENSG00000270868,ENSG00000271600,ENSG00000212466,ENSG00000288528,ENSG00000023445,ENSG00000110330
chr11	102332304	102332454	11:102332304-102332454	ENSG00000288528
chr11	102332744	102332894	11:102332744-102332894	ENSG00000288528
chr11	102341884	102342034	11:102341884-102342034	ENSG00000288528,ENSG00000023445,ENSG00000110330
chr11	102344004	102344154	11:102344004-102344154	-
chr11	102344904	102345054	11:102344904-102345054	-
chr11	102346024	102346174	11:102346024-102346174	ENSG00000110330
chr11	102346684	102346834	11:102346684-102346834	ENSG00000110330
chr11	102347104	102347254	11:102347104-102347254	ENSG00000243777,ENSG00000110330
chr11	102347844	102347994	11:102347844-102347994	ENSG00000110330
chr11	102348164	102348314	11:102348164-102348314	ENSG00000110330
chr11	102361824	102361974	11:102361824-102361974	-
chr11	102367484	102367634	11:102367484-102367634	-
chr11	102384810	102384960	11:102384810-102384960	-
chr11	102386269	102386419	11:102386269-102386419	-
chr11	102386524	102386674	11:102386524-102386674	-
chr11	102390804	102390954	11:102390804-102390954	-
chr11	102397304	102397454	11:102397304-102397454	-
chr11	102410424	102410574	11:102410424-102410574	ENSG00000152558,ENSG00000255337,ENSG00000255482
chr11	102414664	102414814	11:102414664-102414814	-
chr11	102423423	102423573	11:102423423-102423573	-
chr11	102430364	102430514	11:102430364-102430514	-
chr11	102436664	102436814	11:102436664-102436814	-
chr11	102437124	102437274	11:102437124-102437274	-
chr11	102438789	102438939	11:102438789-102438939	-
chr11	102446724	102446874	11:102446724-102446874	ENSG00000152558,ENSG00000255337
chr11	102447324	102447474	11:102447324-102447474	ENSG00000152558,ENSG00000255337
chr11	102447822	102447972	11:102447822-102447972	ENSG00000152558,ENSG00000255337
chr11	102448244	102448394	11:102448244-102448394	ENSG00000152558,ENSG00000255337
chr11	102448925	102449075	11:102448925-102449075	ENSG00000152558,ENSG00000255337
chr11	102451764	102451914	11:102451764-102451914	ENSG00000152558,ENSG00000255337,ENSG00000255482
chr11	102452844	102452994	11:102452844-102452994	ENSG00000152558,ENSG00000255337,ENSG00000255482
chr11	102456529	102456679	11:102456529-102456679	ENSG00000152558,ENSG00000255337,ENSG00000255482
chr11	102469384	102469534	11:102469384-102469534	ENSG00000152558,ENSG00000255482
chr11	102474404	102474554	11:102474404-102474554	ENSG00000255482
chr11	102476164	102476314	11:102476164-102476314	ENSG00000152558,ENSG00000255482
chr11	102476958	102477108	11:102476958-102477108	-
chr11	102485484	102485634	11:102485484-102485634	-
chr11	102495524	102495674	11:102495524-102495674	ENSG00000255482
chr11	102497204	102497354	11:102497204-102497354	-
chr11	102513964	102514114	11:102513964-102514114	-
chr11	102522464	102522614	11:102522464-102522614	-
chr11	102522675	102522825	11:102522675-102522825	-
chr11	102530664	102530814	11:102530664-102530814	ENSG00000137673
chr11	102560784	102560934	11:102560784-102560934	ENSG00000137673
chr11	102564264	102564414	11:102564264-102564414	ENSG00000137673
chr11	102572824	102572974	11:102572824-102572974	-
chr11	102573964	102574114	11:102573964-102574114	-
chr11	102577264	102577414	11:102577264-102577414	ENSG00000137674
chr11	102593084	102593234	11:102593084-102593234	-
chr11	102599704	102599854	11:102599704-102599854	ENSG00000137673,ENSG00000137674,ENSG00000256916
chr11	102600024	102600174	11:102600024-102600174	ENSG00000137674,ENSG00000256916
chr11	102600824	102600974	11:102600824-102600974	ENSG00000137674,ENSG00000256916
chr11	102603164	102603314	11:102603164-102603314	ENSG00000137674,ENSG00000256916
chr11	102613084	102613234	11:102613084-102613234	ENSG00000137674,ENSG00000256916
chr11	102619364	102619514	11:102619364-102619514	-
chr11	102621244	102621394	11:102621244-102621394	ENSG00000137674
chr11	102630964	102631114	11:102630964-102631114	ENSG00000137674
chr11	102631244	102631394	11:102631244-102631394	ENSG00000137674
chr11	102641024	102641174	11:102641024-102641174	-
chr11	102647537	102647687	11:102647537-102647687	-
chr11	102666444	102666594	11:102666444-102666594	ENSG00000281655
chr11	102681004	102681154	11:102681004-102681154	ENSG00000281655
chr11	102694797	102694947	11:102694797-102694947	ENSG00000281655
chr11	102704924	102705074	11:102704924-102705074	ENSG00000137675
chr11	102705884	102706034	11:102705884-102706034	ENSG00000137675
chr11	102709684	102709834	11:102709684-102709834	ENSG00000281655,ENSG00000137675
chr11	102728024	102728174	11:102728024-102728174	ENSG00000118113
chr11	102730184	102730334	11:102730184-102730334	ENSG00000118113
chr11	102730524	102730674	11:102730524-102730674	ENSG00000118113
chr11	102733364	102733514	11:102733364-102733514	ENSG00000118113
chr11	102734744	102734894	11:102734744-102734894	-
chr11	102758284	102758434	11:102758284-102758434	ENSG00000255282,ENSG00000225678,ENSG00000166670
chr11	102760444	102760594	11:102760444-102760594	ENSG00000255282,ENSG00000225678,ENSG00000256254,ENSG00000166670
chr11	102761404	102761554	11:102761404-102761554	ENSG00000256254
chr11	102761804	102761954	11:102761804-102761954	ENSG00000256254
chr11	102762504	102762654	11:102762504-102762654	ENSG00000256254
chr11	102771464	102771614	11:102771464-102771614	ENSG00000255282,ENSG00000256254,ENSG00000166670
chr11	102773497	102773647	11:102773497-102773647	-
chr11	102780584	102780734	11:102780584-102780734	ENSG00000255282,ENSG00000166670
chr11	102781790	102781940	11:102781790-102781940	ENSG00000255282,ENSG00000166670
chr11	102785385	102785535	11:102785385-102785535	ENSG00000255282,ENSG00000166670
chr11	102788384	102788534	11:102788384-102788534	ENSG00000255282,ENSG00000166670
chr11	102791804	102791954	11:102791804-102791954	ENSG00000196611
chr11	102794524	102794674	11:102794524-102794674	ENSG00000166670,ENSG00000196611
chr11	102798184	102798334	11:102798184-102798334	ENSG00000255282,ENSG00000166670,ENSG00000196611,ENSG00000256035
chr11	102799764	102799914	11:102799764-102799914	ENSG00000196611
chr11	102800044	102800194	11:102800044-102800194	ENSG00000196611,ENSG00000256035
chr11	102800884	102801034	11:102800884-102801034	ENSG00000196611,ENSG00000256035
chr11	102802464	102802614	11:102802464-102802614	ENSG00000196611,ENSG00000256035
chr11	102804205	102804355	11:102804205-102804355	ENSG00000256035
chr11	102806440	102806590	11:102806440-102806590	ENSG00000256035
chr11	102808084	102808234	11:102808084-102808234	ENSG00000256035
chr11	102811084	102811234	11:102811084-102811234	ENSG00000256035
chr11	102830424	102830574	11:102830424-102830574	ENSG00000149968
chr11	102831464	102831614	11:102831464-102831614	ENSG00000255282,ENSG00000149968
chr11	102836384	102836534	11:102836384-102836534	ENSG00000255282,ENSG00000149968
chr11	102843229	102843379	11:102843229-102843379	ENSG00000149968
chr11	102843644	102843794	11:102843644-102843794	ENSG00000149968
chr11	102849444	102849594	11:102849444-102849594	ENSG00000149968
chr11	102851444	102851594	11:102851444-102851594	ENSG00000149968,ENSG00000255469,ENSG00000238562
chr11	102864504	102864654	11:102864504-102864654	ENSG00000262406,ENSG00000255469
chr11	102864784	102864934	11:102864784-102864934	ENSG00000262406,ENSG00000255469
chr11	102868445	102868595	11:102868445-102868595	ENSG00000262406,ENSG00000255469
chr11	102869485	102869635	11:102869485-102869635	ENSG00000149968,ENSG00000262406,ENSG00000255469,ENSG00000238562
chr11	102882725	102882875	11:102882725-102882875	ENSG00000255469
chr11	102906005	102906155	11:102906005-102906155	ENSG00000238562
chr11	102914865	102915015	11:102914865-102915015	ENSG00000238562
chr11	102925063	102925213	11:102925063-102925213	-
chr11	102932886	102933036	11:102932886-102933036	-
chr11	102941106	102941256	11:102941106-102941256	ENSG00000238562,ENSG00000137745,ENSG00000276521
chr11	102950646	102950796	11:102950646-102950796	ENSG00000137745,ENSG00000276521
chr11	102975046	102975196	11:102975046-102975196	ENSG00000276521
chr11	102981646	102981796	11:102981646-102981796	ENSG00000276521
chr11	102986986	102987136	11:102986986-102987136	ENSG00000276521
chr11	102989506	102989656	11:102989506-102989656	ENSG00000276521
chr11	102990212	102990362	11:102990212-102990362	-
chr11	102994226	102994376	11:102994226-102994376	-
chr11	102996346	102996496	11:102996346-102996496	ENSG00000276521
chr11	103013546	103013696	11:103013546-103013696	ENSG00000276521
chr11	103016106	103016256	11:103016106-103016256	-
chr11	103024759	103024909	11:103024759-103024909	-
chr11	103028447	103028597	11:103028447-103028597	-
chr11	103036146	103036296	11:103036146-103036296	ENSG00000276521,ENSG00000239861,ENSG00000260966
chr11	103044386	103044536	11:103044386-103044536	ENSG00000239861,ENSG00000260966
chr11	103047946	103048096	11:103047946-103048096	ENSG00000239861
chr11	103051186	103051336	11:103051186-103051336	ENSG00000239861,ENSG00000260966
chr11	103052106	103052256	11:103052106-103052256	ENSG00000239861,ENSG00000260966
chr11	103054106	103054256	11:103054106-103054256	ENSG00000239861,ENSG00000260966
chr11	103055286	103055436	11:103055286-103055436	ENSG00000260966
chr11	103055561	103055711	11:103055561-103055711	ENSG00000260966
chr11	103079986	103080136	11:103079986-103080136	-
chr11	103085899	103086049	11:103085899-103086049	-
chr11	103091186	103091336	11:103091186-103091336	ENSG00000137692
chr11	103091506	103091656	11:103091506-103091656	ENSG00000137692
chr11	103092126	103092276	11:103092126-103092276	ENSG00000137692,ENSG00000187240
chr11	103109326	103109476	11:103109326-103109476	ENSG00000137692,ENSG00000187240
chr11	103109546	103109696	11:103109546-103109696	ENSG00000137692,ENSG00000187240
chr11	103110526	103110676	11:103110526-103110676	ENSG00000187240
chr11	103112466	103112616	11:103112466-103112616	-
chr11	103150392	103150542	11:103150392-103150542	-
chr11	103184126	103184276	11:103184126-103184276	-
chr11	103201868	103202018	11:103201868-103202018	-
chr11	103202166	103202316	11:103202166-103202316	ENSG00000187240
chr11	103228946	103229096	11:103228946-103229096	-
chr11	103235106	103235256	11:103235106-103235256	ENSG00000285878
chr11	103257486	103257636	11:103257486-103257636	-
chr11	103294666	103294816	11:103294666-103294816	ENSG00000285878
chr11	103317238	103317388	11:103317238-103317388	-
chr11	103322987	103323137	11:103322987-103323137	-
chr11	103326067	103326217	11:103326067-103326217	ENSG00000285878
chr11	103327847	103327997	11:103327847-103327997	-
chr11	103338747	103338897	11:103338747-103338897	-
chr11	103339267	103339417	11:103339267-103339417	-
chr11	103358387	103358537	11:103358387-103358537	-
chr11	103359081	103359231	11:103359081-103359231	-
chr11	103359327	103359477	11:103359327-103359477	-
chr11	103379027	103379177	11:103379027-103379177	-
chr11	103380147	103380297	11:103380147-103380297	ENSG00000255350,ENSG00000254565,ENSG00000253245,ENSG00000254824
chr11	103384747	103384897	11:103384747-103384897	-
chr11	103385307	103385457	11:103385307-103385457	-
chr11	103395767	103395917	11:103395767-103395917	ENSG00000254895,ENSG00000254931,ENSG00000255417,ENSG00000255350,ENSG00000254565,ENSG00000253245,ENSG00000254824
chr11	103396347	103396497	11:103396347-103396497	ENSG00000254895,ENSG00000254931,ENSG00000255417,ENSG00000255350,ENSG00000254565,ENSG00000253245,ENSG00000254824
chr11	103397467	103397617	11:103397467-103397617	ENSG00000254895,ENSG00000254931,ENSG00000255417
chr11	103420707	103420857	11:103420707-103420857	ENSG00000255350,ENSG00000254565,ENSG00000253245,ENSG00000254824
chr11	103433507	103433657	11:103433507-103433657	ENSG00000255350,ENSG00000254565,ENSG00000253245,ENSG00000254824
chr11	103434207	103434357	11:103434207-103434357	-
chr11	103450347	103450497	11:103450347-103450497	-
chr11	103480507	103480657	11:103480507-103480657	-
chr11	103488288	103488438	11:103488288-103488438	-
chr11	103491896	103492046	11:103491896-103492046	-
chr11	103525167	103525317	11:103525167-103525317	-
chr11	103525478	103525628	11:103525478-103525628	-
chr11	103528187	103528337	11:103528187-103528337	-
chr11	103528727	103528877	11:103528727-103528877	-
chr11	103529367	103529517	11:103529367-103529517	-
chr11	103529987	103530137	11:103529987-103530137	-
chr11	103530387	103530537	11:103530387-103530537	-
chr11	103532287	103532437	11:103532287-103532437	-
chr11	103532567	103532717	11:103532567-103532717	-
chr11	103537247	103537397	11:103537247-103537397	-
chr11	103538027	103538177	11:103538027-103538177	-
chr11	103541287	103541437	11:103541287-103541437	-
chr11	103586942	103587092	11:103586942-103587092	-
chr11	103601347	103601497	11:103601347-103601497	-
chr11	103608687	103608837	11:103608687-103608837	-
chr11	103609507	103609657	11:103609507-103609657	ENSG00000285878
chr11	103611707	103611857	11:103611707-103611857	-
chr11	103618627	103618777	11:103618627-103618777	-
chr11	103619453	103619603	11:103619453-103619603	-
chr11	103624907	103625057	11:103624907-103625057	-
chr11	103625447	103625597	11:103625447-103625597	-
chr11	103633467	103633617	11:103633467-103633617	-
chr11	103648767	103648917	11:103648767-103648917	-
chr11	103652127	103652277	11:103652127-103652277	-
chr11	103659467	103659617	11:103659467-103659617	-
chr11	103662907	103663057	11:103662907-103663057	-
chr11	103673907	103674057	11:103673907-103674057	-
chr11	103682447	103682597	11:103682447-103682597	-
chr11	103683727	103683877	11:103683727-103683877	-
chr11	103696227	103696377	11:103696227-103696377	-
chr11	103700687	103700837	11:103700687-103700837	-
chr11	103730205	103730355	11:103730205-103730355	-
chr11	103730708	103730858	11:103730708-103730858	-
chr11	103735347	103735497	11:103735347-103735497	-
chr11	103735587	103735737	11:103735587-103735737	-
chr11	103739169	103739319	11:103739169-103739319	-
chr11	103752014	103752164	11:103752014-103752164	-
chr11	103773167	103773317	11:103773167-103773317	-
chr11	103775707	103775857	11:103775707-103775857	-
chr11	103792567	103792717	11:103792567-103792717	-
chr11	103793007	103793157	11:103793007-103793157	-
chr11	103794407	103794557	11:103794407-103794557	-
chr11	103797480	103797630	11:103797480-103797630	-
chr11	103798107	103798257	11:103798107-103798257	ENSG00000264200
chr11	103799847	103799997	11:103799847-103799997	-
chr11	103800587	103800737	11:103800587-103800737	-
chr11	103803207	103803357	11:103803207-103803357	-
chr11	103805527	103805677	11:103805527-103805677	-
chr11	103806247	103806397	11:103806247-103806397	ENSG00000264200
chr11	103832941	103833091	11:103832941-103833091	-
chr11	103842967	103843117	11:103842967-103843117	ENSG00000264200
chr11	103851267	103851417	11:103851267-103851417	ENSG00000264200
chr11	103851567	103851717	11:103851567-103851717	ENSG00000264200
chr11	103863647	103863797	11:103863647-103863797	ENSG00000264200
chr11	103877367	103877517	11:103877367-103877517	-
chr11	103887071	103887221	11:103887071-103887221	-
chr11	103892727	103892877	11:103892727-103892877	ENSG00000254987
chr11	103893487	103893637	11:103893487-103893637	ENSG00000254987
chr11	103896965	103897115	11:103896965-103897115	ENSG00000254987
chr11	103897347	103897497	11:103897347-103897497	ENSG00000254987
chr11	103897607	103897757	11:103897607-103897757	ENSG00000254987
chr11	103898067	103898217	11:103898067-103898217	ENSG00000254987
chr11	103903765	103903915	11:103903765-103903915	ENSG00000254987
chr11	103904007	103904157	11:103904007-103904157	ENSG00000254987
chr11	103908167	103908317	11:103908167-103908317	ENSG00000254987
chr11	103920567	103920717	11:103920567-103920717	-
chr11	103927667	103927817	11:103927667-103927817	-
chr11	103946947	103947097	11:103946947-103947097	ENSG00000255548
chr11	103947687	103947837	11:103947687-103947837	ENSG00000255548
chr11	103949887	103950037	11:103949887-103950037	ENSG00000255548
chr11	103958959	103959109	11:103958959-103959109	-
chr11	103959347	103959497	11:103959347-103959497	-
chr11	103959707	103959857	11:103959707-103959857	-
chr11	103961107	103961257	11:103961107-103961257	-
chr11	103987467	103987617	11:103987467-103987617	-
chr11	103987787	103987937	11:103987787-103987937	-
chr11	103988647	103988797	11:103988647-103988797	-
chr11	103993631	103993781	11:103993631-103993781	-
chr11	104001567	104001717	11:104001567-104001717	-
chr11	104003607	104003757	11:104003607-104003757	-
chr11	104005327	104005477	11:104005327-104005477	-
chr11	104028607	104028757	11:104028607-104028757	-
chr11	104033247	104033397	11:104033247-104033397	ENSG00000170962,ENSG00000170967
chr11	104033707	104033857	11:104033707-104033857	ENSG00000170962,ENSG00000170967
chr11	104043347	104043497	11:104043347-104043497	ENSG00000170962,ENSG00000170967
chr11	104043807	104043957	11:104043807-104043957	ENSG00000170967
chr11	104060140	104060290	11:104060140-104060290	-
chr11	104060290	104060440	11:104060290-104060440	-
chr11	104062247	104062397	11:104062247-104062397	-
chr11	104074107	104074257	11:104074107-104074257	-
chr11	104086707	104086857	11:104086707-104086857	-
chr11	104096987	104097137	11:104096987-104097137	-
chr11	104106207	104106357	11:104106207-104106357	-
chr11	104127927	104128077	11:104127927-104128077	-
chr11	104134867	104135017	11:104134867-104135017	-
chr11	104151507	104151657	11:104151507-104151657	-
chr11	104159467	104159617	11:104159467-104159617	ENSG00000170962
chr11	104163107	104163257	11:104163107-104163257	ENSG00000170962
chr11	104163507	104163657	11:104163507-104163657	ENSG00000170962
chr11	104164127	104164277	11:104164127-104164277	ENSG00000170962
chr11	104165067	104165217	11:104165067-104165217	ENSG00000170962
chr11	104191247	104191397	11:104191247-104191397	-
chr11	104219239	104219389	11:104219239-104219389	-
chr11	104254467	104254617	11:104254467-104254617	ENSG00000280773
chr11	104256627	104256777	11:104256627-104256777	ENSG00000280773
chr11	104276127	104276277	11:104276127-104276277	-
chr11	104291727	104291877	11:104291727-104291877	-
chr11	104318780	104318930	11:104318780-104318930	-
chr11	104320247	104320397	11:104320247-104320397	-
chr11	104334108	104334258	11:104334108-104334258	-
chr11	104343727	104343877	11:104343727-104343877	-
chr11	104362107	104362257	11:104362107-104362257	-
chr11	104362687	104362837	11:104362687-104362837	-
chr11	104369371	104369521	11:104369371-104369521	-
chr11	104369907	104370057	11:104369907-104370057	-
chr11	104433117	104433267	11:104433117-104433267	-
chr11	104455167	104455317	11:104455167-104455317	-
chr11	104462487	104462637	11:104462487-104462637	-
chr11	104462769	104462919	11:104462769-104462919	-
chr11	104485367	104485517	11:104485367-104485517	-
chr11	104487207	104487357	11:104487207-104487357	-
chr11	104487467	104487617	11:104487467-104487617	-
chr11	104490058	104490208	11:104490058-104490208	-
chr11	104490267	104490417	11:104490267-104490417	-
chr11	104492907	104493057	11:104492907-104493057	-
chr11	104534077	104534227	11:104534077-104534227	-
chr11	104534447	104534597	11:104534447-104534597	-
chr11	104548107	104548257	11:104548107-104548257	-
chr11	104549127	104549277	11:104549127-104549277	-
chr11	104570429	104570579	11:104570429-104570579	ENSG00000256422
chr11	104594347	104594497	11:104594347-104594497	-
chr11	104609327	104609477	11:104609327-104609477	ENSG00000256422
chr11	104618647	104618797	11:104618647-104618797	ENSG00000256422
chr11	104623627	104623777	11:104623627-104623777	ENSG00000256422
chr11	104626807	104626957	11:104626807-104626957	-
chr11	104653547	104653697	11:104653547-104653697	-
chr11	104654557	104654707	11:104654557-104654707	-
chr11	104663587	104663737	11:104663587-104663737	ENSG00000270449
chr11	104665767	104665917	11:104665767-104665917	ENSG00000270449
chr11	104669187	104669337	11:104669187-104669337	ENSG00000256422,ENSG00000270449
chr11	104671167	104671317	11:104671167-104671317	ENSG00000270449
chr11	104693953	104694103	11:104693953-104694103	-
chr11	104694667	104694817	11:104694667-104694817	ENSG00000256422,ENSG00000270449
chr11	104700707	104700857	11:104700707-104700857	ENSG00000270449
chr11	104704627	104704777	11:104704627-104704777	-
chr11	104705547	104705697	11:104705547-104705697	-
chr11	104705907	104706057	11:104705907-104706057	-
chr11	104757188	104757338	11:104757188-104757338	-
chr11	104764768	104764918	11:104764768-104764918	-
chr11	104771948	104772098	11:104771948-104772098	-
chr11	104773068	104773218	11:104773068-104773218	ENSG00000256422,ENSG00000254569
chr11	104776629	104776779	11:104776629-104776779	-
chr11	104792604	104792754	11:104792604-104792754	-
chr11	104793028	104793178	11:104793028-104793178	-
chr11	104793568	104793718	11:104793568-104793718	-
chr11	104794648	104794798	11:104794648-104794798	-
chr11	104799008	104799158	11:104799008-104799158	-
chr11	104799188	104799338	11:104799188-104799338	-
chr11	104818165	104818315	11:104818165-104818315	-
chr11	104823968	104824118	11:104823968-104824118	-
chr11	104824268	104824418	11:104824268-104824418	-
chr11	104830188	104830338	11:104830188-104830338	-
chr11	104859008	104859158	11:104859008-104859158	-
chr11	104871048	104871198	11:104871048-104871198	ENSG00000254569
chr11	104876428	104876578	11:104876428-104876578	ENSG00000254569
chr11	104891268	104891418	11:104891268-104891418	ENSG00000204403
chr11	104892788	104892938	11:104892788-104892938	ENSG00000254569,ENSG00000204403,ENSG00000235505
chr11	104893188	104893338	11:104893188-104893338	ENSG00000204403
chr11	104898448	104898598	11:104898448-104898598	ENSG00000204403,ENSG00000235505
chr11	104916568	104916718	11:104916568-104916718	ENSG00000235505
chr11	104918208	104918358	11:104918208-104918358	ENSG00000235505
chr11	104944248	104944398	11:104944248-104944398	ENSG00000196954
chr11	104947028	104947178	11:104947028-104947178	ENSG00000196954
chr11	104967828	104967978	11:104967828-104967978	ENSG00000196954,ENSG00000284715
chr11	104968548	104968698	11:104968548-104968698	ENSG00000235505,ENSG00000196954,ENSG00000284715
chr11	104969468	104969618	11:104969468-104969618	ENSG00000196954,ENSG00000284715
chr11	104971156	104971306	11:104971156-104971306	ENSG00000196954,ENSG00000284715
chr11	104997408	104997558	11:104997408-104997558	ENSG00000284715,ENSG00000137757
chr11	104997788	104997938	11:104997788-104997938	ENSG00000284715,ENSG00000137757
chr11	104999848	104999998	11:104999848-104999998	ENSG00000137757
chr11	105000308	105000458	11:105000308-105000458	ENSG00000137757
chr11	105005208	105005358	11:105005208-105005358	-
chr11	105023188	105023338	11:105023188-105023338	ENSG00000137757
chr11	105033408	105033558	11:105033408-105033558	ENSG00000137752
chr11	105035088	105035238	11:105035088-105035238	ENSG00000137757,ENSG00000137752,ENSG00000204397
chr11	105043728	105043878	11:105043728-105043878	ENSG00000137752
chr11	105044688	105044838	11:105044688-105044838	ENSG00000137752
chr11	105045288	105045438	11:105045288-105045438	ENSG00000137752,ENSG00000204397,ENSG00000288255
chr11	105045662	105045812	11:105045662-105045812	-
chr11	105046008	105046158	11:105046008-105046158	-
chr11	105047268	105047418	11:105047268-105047418	ENSG00000235505,ENSG00000196954,ENSG00000284715,ENSG00000137757,ENSG00000137752,ENSG00000204397,ENSG00000288255,ENSG00000254750,ENSG00000255221,ENSG00000255430
chr11	105063368	105063518	11:105063368-105063518	ENSG00000288255,ENSG00000254750
chr11	105063588	105063738	11:105063588-105063738	ENSG00000288255,ENSG00000254750
chr11	105071000	105071150	11:105071000-105071150	ENSG00000254750
chr11	105073588	105073738	11:105073588-105073738	ENSG00000254750
chr11	105080468	105080618	11:105080468-105080618	ENSG00000254750
chr11	105080945	105081095	11:105080945-105081095	-
chr11	105092668	105092818	11:105092668-105092818	ENSG00000255221
chr11	105092948	105093098	11:105092948-105093098	ENSG00000255221
chr11	105107328	105107478	11:105107328-105107478	ENSG00000255221
chr11	105110248	105110398	11:105110248-105110398	ENSG00000255221,ENSG00000255430
chr11	105110468	105110618	11:105110468-105110618	ENSG00000255221,ENSG00000255430
chr11	105132868	105133018	11:105132868-105133018	ENSG00000255430,ENSG00000255501
chr11	105133228	105133378	11:105133228-105133378	ENSG00000255430,ENSG00000255501
chr11	105137429	105137579	11:105137429-105137579	ENSG00000255501
chr11	105145008	105145158	11:105145008-105145158	ENSG00000255430,ENSG00000255501
chr11	105152088	105152238	11:105152088-105152238	ENSG00000255430,ENSG00000255501
chr11	105152288	105152438	11:105152288-105152438	ENSG00000255430
chr11	105152668	105152818	11:105152668-105152818	-
chr11	105164388	105164538	11:105164388-105164538	-
chr11	105168548	105168698	11:105168548-105168698	-
chr11	105177848	105177998	11:105177848-105177998	ENSG00000255221,ENSG00000255430,ENSG00000254767
chr11	105179608	105179758	11:105179608-105179758	-
chr11	105181228	105181378	11:105181228-105181378	ENSG00000254767
chr11	105181648	105181798	11:105181648-105181798	ENSG00000254767
chr11	105189708	105189858	11:105189708-105189858	ENSG00000254767
chr11	105202528	105202678	11:105202528-105202678	-
chr11	105202888	105203038	11:105202888-105203038	ENSG00000254767
chr11	105206728	105206878	11:105206728-105206878	-
chr11	105212248	105212398	11:105212248-105212398	-
chr11	105229427	105229577	11:105229427-105229577	-
chr11	105229888	105230038	11:105229888-105230038	-
chr11	105230728	105230878	11:105230728-105230878	-
chr11	105236768	105236918	11:105236768-105236918	ENSG00000255430,ENSG00000255336
chr11	105237528	105237678	11:105237528-105237678	-
chr11	105242968	105243118	11:105242968-105243118	ENSG00000255336
chr11	105244548	105244698	11:105244548-105244698	ENSG00000255221,ENSG00000255430,ENSG00000254767,ENSG00000255336,ENSG00000278640
chr11	105245868	105246018	11:105245868-105246018	ENSG00000255336
chr11	105265974	105266124	11:105265974-105266124	-
chr11	105268793	105268943	11:105268793-105268943	-
chr11	105273808	105273958	11:105273808-105273958	-
chr11	105274046	105274196	11:105274046-105274196	-
chr11	105274768	105274918	11:105274768-105274918	-
chr11	105282747	105282897	11:105282747-105282897	-
chr11	105297588	105297738	11:105297588-105297738	-
chr11	105298328	105298478	11:105298328-105298478	-
chr11	105298748	105298898	11:105298748-105298898	-
chr11	105302068	105302218	11:105302068-105302218	-
chr11	105332328	105332478	11:105332328-105332478	ENSG00000278640
chr11	105344988	105345138	11:105344988-105345138	ENSG00000278640
chr11	105357868	105358018	11:105357868-105358018	ENSG00000278640
chr11	105371408	105371558	11:105371408-105371558	ENSG00000278640
chr11	105378368	105378518	11:105378368-105378518	-
chr11	105382068	105382218	11:105382068-105382218	-
chr11	105392648	105392798	11:105392648-105392798	-
chr11	105401408	105401558	11:105401408-105401558	-
chr11	105419988	105420138	11:105419988-105420138	-
chr11	105466688	105466838	11:105466688-105466838	-
chr11	105485408	105485558	11:105485408-105485558	-
chr11	105489568	105489718	11:105489568-105489718	-
chr11	105494453	105494603	11:105494453-105494603	-
chr11	105525988	105526138	11:105525988-105526138	ENSG00000255501
chr11	105553148	105553298	11:105553148-105553298	-
chr11	105573288	105573438	11:105573288-105573438	-
chr11	105577728	105577878	11:105577728-105577878	-
chr11	105582608	105582758	11:105582608-105582758	-
chr11	105588148	105588298	11:105588148-105588298	-
chr11	105589468	105589618	11:105589468-105589618	-
chr11	105609368	105609518	11:105609368-105609518	ENSG00000152578
chr11	105610028	105610178	11:105610028-105610178	ENSG00000152578
chr11	105610568	105610718	11:105610568-105610718	ENSG00000152578
chr11	105611588	105611738	11:105611588-105611738	-
chr11	105611908	105612058	11:105611908-105612058	-
chr11	105612088	105612238	11:105612088-105612238	-
chr11	105612928	105613078	11:105612928-105613078	ENSG00000152578
chr11	105613088	105613238	11:105613088-105613238	ENSG00000152578
chr11	105629948	105630098	11:105629948-105630098	-
chr11	105670928	105671078	11:105670928-105671078	-
chr11	105673208	105673358	11:105673208-105673358	-
chr11	105692729	105692879	11:105692729-105692879	-
chr11	105693229	105693379	11:105693229-105693379	-
chr11	105718809	105718959	11:105718809-105718959	ENSG00000255403
chr11	105719569	105719719	11:105719569-105719719	ENSG00000255403,ENSG00000222663
chr11	105720223	105720373	11:105720223-105720373	-
chr11	105720380	105720530	11:105720380-105720530	-
chr11	105732749	105732899	11:105732749-105732899	-
chr11	105740889	105741039	11:105740889-105741039	-
chr11	105743209	105743359	11:105743209-105743359	-
chr11	105745749	105745899	11:105745749-105745899	-
chr11	105799223	105799373	11:105799223-105799373	-
chr11	105799373	105799523	11:105799373-105799523	-
chr11	105799829	105799979	11:105799829-105799979	-
chr11	105800129	105800279	11:105800129-105800279	ENSG00000222663
chr11	105838789	105838939	11:105838789-105838939	ENSG00000152578,ENSG00000222663
chr11	105861329	105861479	11:105861329-105861479	-
chr11	105862889	105863039	11:105862889-105863039	ENSG00000222663
chr11	105884329	105884479	11:105884329-105884479	-
chr11	105910169	105910319	11:105910169-105910319	-
chr11	105910409	105910559	11:105910409-105910559	-
chr11	105911574	105911724	11:105911574-105911724	-
chr11	105929629	105929779	11:105929629-105929779	-
chr11	105935969	105936119	11:105935969-105936119	ENSG00000152578
chr11	105936469	105936619	11:105936469-105936619	-
chr11	105936789	105936939	11:105936789-105936939	-
chr11	105937089	105937239	11:105937089-105937239	-
chr11	105937509	105937659	11:105937509-105937659	ENSG00000152578
chr11	105937849	105937999	11:105937849-105937999	ENSG00000152578
chr11	105943068	105943218	11:105943068-105943218	-
chr11	105948088	105948238	11:105948088-105948238	-
chr11	105949388	105949538	11:105949388-105949538	-
chr11	105968128	105968278	11:105968128-105968278	ENSG00000252081
chr11	105975244	105975394	11:105975244-105975394	ENSG00000252081
chr11	105989280	105989430	11:105989280-105989430	ENSG00000285813
chr11	105991208	105991358	11:105991208-105991358	ENSG00000285813
chr11	106001763	106001913	11:106001763-106001913	ENSG00000285813
chr11	106012888	106013038	11:106012888-106013038	ENSG00000285813,ENSG00000170903
chr11	106016568	106016718	11:106016568-106016718	-
chr11	106018428	106018578	11:106018428-106018578	-
chr11	106021288	106021438	11:106021288-106021438	ENSG00000170903
chr11	106022348	106022498	11:106022348-106022498	ENSG00000252081,ENSG00000285813,ENSG00000170903,ENSG00000182359,ENSG00000149313
chr11	106024348	106024498	11:106024348-106024498	-
chr11	106031628	106031778	11:106031628-106031778	-
chr11	106059768	106059918	11:106059768-106059918	-
chr11	106070708	106070858	11:106070708-106070858	-
chr11	106076230	106076380	11:106076230-106076380	-
chr11	106076908	106077058	11:106076908-106077058	ENSG00000182359,ENSG00000149313
chr11	106077388	106077538	11:106077388-106077538	ENSG00000170903,ENSG00000182359,ENSG00000149313,ENSG00000254580
chr11	106082268	106082418	11:106082268-106082418	-
chr11	106086928	106087078	11:106086928-106087078	-
chr11	106087948	106088098	11:106087948-106088098	ENSG00000149313
chr11	106089008	106089158	11:106089008-106089158	-
chr11	106091588	106091738	11:106091588-106091738	ENSG00000149313,ENSG00000254433,ENSG00000287846,ENSG00000254580
chr11	106101928	106102078	11:106101928-106102078	ENSG00000254433,ENSG00000287846
chr11	106109828	106109978	11:106109828-106109978	ENSG00000254433,ENSG00000287846
chr11	106133668	106133818	11:106133668-106133818	ENSG00000254580
chr11	106145548	106145698	11:106145548-106145698	ENSG00000254580
chr11	106152148	106152298	11:106152148-106152298	-
chr11	106152928	106153078	11:106152928-106153078	ENSG00000254580
chr11	106156368	106156518	11:106156368-106156518	ENSG00000254580,ENSG00000286345
chr11	106160008	106160158	11:106160008-106160158	-
chr11	106160588	106160738	11:106160588-106160738	-
chr11	106178468	106178618	11:106178468-106178618	-
chr11	106186768	106186918	11:106186768-106186918	-
chr11	106193188	106193338	11:106193188-106193338	-
chr11	106203148	106203298	11:106203148-106203298	-
chr11	106229128	106229278	11:106229128-106229278	-
chr11	106231708	106231858	11:106231708-106231858	-
chr11	106242848	106242998	11:106242848-106242998	ENSG00000286345,ENSG00000254811
chr11	106249968	106250118	11:106249968-106250118	ENSG00000286345,ENSG00000254811
chr11	106276982	106277132	11:106276982-106277132	ENSG00000286345
chr11	106278528	106278678	11:106278528-106278678	ENSG00000286345,ENSG00000254811
chr11	106281548	106281698	11:106281548-106281698	ENSG00000286345,ENSG00000254811
chr11	106287022	106287172	11:106287022-106287172	-
chr11	106304408	106304558	11:106304408-106304558	ENSG00000286345,ENSG00000255065
chr11	106307100	106307250	11:106307100-106307250	ENSG00000255065
chr11	106309428	106309578	11:106309428-106309578	ENSG00000255065
chr11	106318568	106318718	11:106318568-106318718	ENSG00000255065
chr11	106319548	106319698	11:106319548-106319698	ENSG00000255065
chr11	106331308	106331458	11:106331308-106331458	ENSG00000255065
chr11	106359578	106359728	11:106359578-106359728	-
chr11	106359728	106359878	11:106359728-106359878	-
chr11	106368848	106368998	11:106368848-106368998	ENSG00000286345,ENSG00000254811,ENSG00000255065,ENSG00000213252
chr11	106386628	106386778	11:106386628-106386778	-
chr11	106387048	106387198	11:106387048-106387198	-
chr11	106389188	106389338	11:106389188-106389338	-
chr11	106391868	106392018	11:106391868-106392018	-
chr11	106398528	106398678	11:106398528-106398678	-
chr11	106399188	106399338	11:106399188-106399338	ENSG00000286345,ENSG00000254811,ENSG00000255065,ENSG00000274584,ENSG00000213252,ENSG00000261098
chr11	106424268	106424418	11:106424268-106424418	-
chr11	106447048	106447198	11:106447048-106447198	-
chr11	106447728	106447878	11:106447728-106447878	-
chr11	106451368	106451518	11:106451368-106451518	-
chr11	106457868	106458018	11:106457868-106458018	-
chr11	106459308	106459458	11:106459308-106459458	-
chr11	106462408	106462558	11:106462408-106462558	ENSG00000287802
chr11	106463448	106463598	11:106463448-106463598	ENSG00000287802
chr11	106464028	106464178	11:106464028-106464178	ENSG00000287802
chr11	106466888	106467038	11:106466888-106467038	ENSG00000286345,ENSG00000287802,ENSG00000274584
chr11	106467544	106467694	11:106467544-106467694	-
chr11	106468228	106468378	11:106468228-106468378	ENSG00000287802
chr11	106468668	106468818	11:106468668-106468818	ENSG00000287802
chr11	106471428	106471578	11:106471428-106471578	ENSG00000287802
chr11	106473468	106473618	11:106473468-106473618	-
chr11	106482666	106482816	11:106482666-106482816	-
chr11	106482988	106483138	11:106482988-106483138	-
chr11	106483468	106483618	11:106483468-106483618	-
chr11	106495148	106495298	11:106495148-106495298	-
chr11	106540062	106540212	11:106540062-106540212	-
chr11	106540400	106540550	11:106540400-106540550	-
chr11	106573301	106573451	11:106573301-106573451	-
chr11	106581577	106581727	11:106581577-106581727	-
chr11	106585168	106585318	11:106585168-106585318	-
chr11	106608808	106608958	11:106608808-106608958	-
chr11	106612268	106612418	11:106612268-106612418	-
chr11	106621588	106621738	11:106621588-106621738	-
chr11	106642449	106642599	11:106642449-106642599	-
chr11	106644969	106645119	11:106644969-106645119	-
chr11	106668229	106668379	11:106668229-106668379	-
chr11	106691929	106692079	11:106691929-106692079	-
chr11	106695629	106695779	11:106695629-106695779	-
chr11	106697189	106697339	11:106697189-106697339	-
chr11	106706469	106706619	11:106706469-106706619	ENSG00000274584,ENSG00000213252
chr11	106708429	106708579	11:106708429-106708579	-
chr11	106714329	106714479	11:106714329-106714479	-
chr11	106721529	106721679	11:106721529-106721679	ENSG00000213252
chr11	106724589	106724739	11:106724589-106724739	-
chr11	106765989	106766139	11:106765989-106766139	-
chr11	106769108	106769258	11:106769108-106769258	-
chr11	106770829	106770979	11:106770829-106770979	ENSG00000274584,ENSG00000213252
chr11	106786309	106786459	11:106786309-106786459	ENSG00000274584,ENSG00000213252
chr11	106794209	106794359	11:106794209-106794359	ENSG00000274584,ENSG00000213252
chr11	106859909	106860059	11:106859909-106860059	ENSG00000274584,ENSG00000213252
chr11	106860169	106860319	11:106860169-106860319	ENSG00000213252
chr11	106860529	106860679	11:106860529-106860679	-
chr11	106860809	106860959	11:106860809-106860959	-
chr11	106861169	106861319	11:106861169-106861319	-
chr11	106866332	106866482	11:106866332-106866482	-
chr11	106875132	106875282	11:106875132-106875282	-
chr11	106875282	106875432	11:106875282-106875432	-
chr11	106918089	106918239	11:106918089-106918239	-
chr11	106926449	106926599	11:106926449-106926599	ENSG00000274584,ENSG00000213252
chr11	106959929	106960079	11:106959929-106960079	ENSG00000274584,ENSG00000213252
chr11	106961689	106961839	11:106961689-106961839	ENSG00000274584,ENSG00000213252
chr11	106967189	106967339	11:106967189-106967339	-
chr11	106969788	106969938	11:106969788-106969938	-
chr11	106973329	106973479	11:106973329-106973479	-
chr11	106986389	106986539	11:106986389-106986539	-
chr11	106988369	106988519	11:106988369-106988519	ENSG00000274584,ENSG00000213252
chr11	106989169	106989319	11:106989169-106989319	-
chr11	106998249	106998399	11:106998249-106998399	-
chr11	107012089	107012239	11:107012089-107012239	ENSG00000152402
chr11	107017289	107017439	11:107017289-107017439	ENSG00000152402
chr11	107017589	107017739	11:107017589-107017739	ENSG00000152402
chr11	107017889	107018039	11:107017889-107018039	ENSG00000152402
chr11	107018549	107018699	11:107018549-107018699	ENSG00000152402
chr11	107019109	107019259	11:107019109-107019259	ENSG00000152402,ENSG00000213252
chr11	107037669	107037819	11:107037669-107037819	-
chr11	107040769	107040919	11:107040769-107040919	-
chr11	107041189	107041339	11:107041189-107041339	ENSG00000152402,ENSG00000274584,ENSG00000213252,ENSG00000255353,ENSG00000261098
chr11	107042809	107042959	11:107042809-107042959	-
chr11	107043749	107043899	11:107043749-107043899	ENSG00000152402,ENSG00000274584,ENSG00000213252,ENSG00000255353,ENSG00000261098
chr11	107044648	107044798	11:107044648-107044798	-
chr11	107050271	107050421	11:107050271-107050421	-
chr11	107078529	107078679	11:107078529-107078679	-
chr11	107116429	107116579	11:107116429-107116579	-
chr11	107118156	107118306	11:107118156-107118306	-
chr11	107118469	107118619	11:107118469-107118619	-
chr11	107156689	107156839	11:107156689-107156839	ENSG00000255353
chr11	107157249	107157399	11:107157249-107157399	ENSG00000255353
chr11	107157949	107158099	11:107157949-107158099	ENSG00000255353
chr11	107158609	107158759	11:107158609-107158759	ENSG00000255353
chr11	107162929	107163079	11:107162929-107163079	ENSG00000255353
chr11	107219149	107219299	11:107219149-107219299	-
chr11	107259889	107260039	11:107259889-107260039	-
chr11	107282302	107282452	11:107282302-107282452	-
chr11	107294156	107294306	11:107294156-107294306	ENSG00000261098
chr11	107302169	107302319	11:107302169-107302319	ENSG00000261098
chr11	107302319	107302469	11:107302319-107302469	ENSG00000261098
chr11	107346822	107346972	11:107346822-107346972	-
chr11	107370469	107370619	11:107370469-107370619	ENSG00000261098,ENSG00000225215
chr11	107408840	107408990	11:107408840-107408990	ENSG00000225215
chr11	107409174	107409324	11:107409174-107409324	ENSG00000225215
chr11	107425249	107425399	11:107425249-107425399	-
chr11	107430649	107430799	11:107430649-107430799	-
chr11	107457789	107457939	11:107457789-107457939	ENSG00000261098,ENSG00000152404,ENSG00000225215
chr11	107458496	107458646	11:107458496-107458646	-
chr11	107468729	107468879	11:107468729-107468879	-
chr11	107478369	107478519	11:107478369-107478519	-
chr11	107478629	107478779	11:107478629-107478779	-
chr11	107479009	107479159	11:107479009-107479159	-
chr11	107493249	107493399	11:107493249-107493399	-
chr11	107496149	107496299	11:107496149-107496299	-
chr11	107515016	107515166	11:107515016-107515166	-
chr11	107544729	107544879	11:107544729-107544879	-
chr11	107545249	107545399	11:107545249-107545399	-
chr11	107549369	107549519	11:107549369-107549519	-
chr11	107561749	107561899	11:107561749-107561899	ENSG00000137760
chr11	107562929	107563079	11:107562929-107563079	ENSG00000137760,ENSG00000255483,ENSG00000254758
chr11	107563789	107563939	11:107563789-107563939	ENSG00000137760
chr11	107565209	107565359	11:107565209-107565359	ENSG00000137760
chr11	107565669	107565819	11:107565669-107565819	ENSG00000137760
chr11	107566029	107566179	11:107566029-107566179	ENSG00000137760
chr11	107576629	107576779	11:107576629-107576779	ENSG00000270969
chr11	107583929	107584079	11:107583929-107584079	ENSG00000270969
chr11	107587369	107587519	11:107587369-107587519	ENSG00000270969,ENSG00000110675,ENSG00000255483
chr11	107590061	107590211	11:107590061-107590211	ENSG00000110675
chr11	107591089	107591239	11:107591089-107591239	ENSG00000270969,ENSG00000110675,ENSG00000255483
chr11	107591429	107591579	11:107591429-107591579	ENSG00000270969,ENSG00000110675,ENSG00000255483
chr11	107591669	107591819	11:107591669-107591819	ENSG00000270969,ENSG00000110675,ENSG00000255483
chr11	107591889	107592039	11:107591889-107592039	ENSG00000270969,ENSG00000110675,ENSG00000255483
chr11	107592049	107592199	11:107592049-107592199	ENSG00000270969,ENSG00000110675,ENSG00000255483
chr11	107592809	107592959	11:107592809-107592959	ENSG00000270969,ENSG00000110675
chr11	107598689	107598839	11:107598689-107598839	ENSG00000110675,ENSG00000255483
chr11	107631891	107632041	11:107631891-107632041	ENSG00000254758
chr11	107651789	107651939	11:107651789-107651939	ENSG00000110675,ENSG00000254758
chr11	107669429	107669579	11:107669429-107669579	ENSG00000254758
chr11	107676029	107676179	11:107676029-107676179	-
chr11	107678609	107678759	11:107678609-107678759	-
chr11	107689709	107689859	11:107689709-107689859	ENSG00000255483,ENSG00000254758
chr11	107695569	107695719	11:107695569-107695719	-
chr11	107696269	107696419	11:107696269-107696419	ENSG00000261098,ENSG00000270969,ENSG00000110675,ENSG00000255483,ENSG00000254758,ENSG00000170290,ENSG00000254702,ENSG00000240652
chr11	107702329	107702479	11:107702329-107702479	-
chr11	107702829	107702979	11:107702829-107702979	-
chr11	107704549	107704699	11:107704549-107704699	ENSG00000254758,ENSG00000170290
chr11	107705149	107705299	11:107705149-107705299	ENSG00000255483,ENSG00000254758,ENSG00000170290,ENSG00000254702
chr11	107706642	107706792	11:107706642-107706792	ENSG00000170290
chr11	107710389	107710539	11:107710389-107710539	ENSG00000170290
chr11	107741089	107741239	11:107741089-107741239	ENSG00000254702
chr11	107747704	107747854	11:107747704-107747854	ENSG00000254702
chr11	107753069	107753219	11:107753069-107753219	-
chr11	107769309	107769459	11:107769309-107769459	ENSG00000254702
chr11	107770609	107770759	11:107770609-107770759	ENSG00000254702
chr11	107771109	107771259	11:107771109-107771259	-
chr11	107780896	107781046	11:107780896-107781046	-
chr11	107785609	107785759	11:107785609-107785759	-
chr11	107799369	107799519	11:107799369-107799519	-
chr11	107805549	107805699	11:107805549-107805699	-
chr11	107811003	107811153	11:107811003-107811153	-
chr11	107819469	107819619	11:107819469-107819619	-
chr11	107819789	107819939	11:107819789-107819939	-
chr11	107825009	107825159	11:107825009-107825159	-
chr11	107840809	107840959	11:107840809-107840959	ENSG00000254758,ENSG00000110660,ENSG00000240652
chr11	107844129	107844279	11:107844129-107844279	-
chr11	107851809	107851959	11:107851809-107851959	ENSG00000110660
chr11	107855029	107855179	11:107855029-107855179	ENSG00000110660
chr11	107856269	107856419	11:107856269-107856419	ENSG00000110660
chr11	107856689	107856839	11:107856689-107856839	ENSG00000110660
chr11	107856989	107857139	11:107856989-107857139	ENSG00000110660
chr11	107857389	107857539	11:107857389-107857539	-
chr11	107857709	107857859	11:107857709-107857859	ENSG00000110660
chr11	107857889	107858039	11:107857889-107858039	ENSG00000110660
chr11	107858129	107858279	11:107858129-107858279	ENSG00000110660
chr11	107858809	107858959	11:107858809-107858959	ENSG00000110660
chr11	107859089	107859239	11:107859089-107859239	ENSG00000110660
chr11	107859669	107859819	11:107859669-107859819	ENSG00000110660
chr11	107898389	107898539	11:107898389-107898539	ENSG00000240652
chr11	107928169	107928319	11:107928169-107928319	ENSG00000110660,ENSG00000240652,ENSG00000179331
chr11	107929205	107929355	11:107929205-107929355	-
chr11	107929355	107929505	11:107929355-107929505	-
chr11	107957249	107957399	11:107957249-107957399	-
chr11	107962249	107962399	11:107962249-107962399	-
chr11	107969309	107969459	11:107969309-107969459	-
chr11	107999909	108000059	11:107999909-108000059	-
chr11	108004709	108004859	11:108004709-108004859	ENSG00000288012,ENSG00000166266
chr11	108008789	108008939	11:108008789-108008939	ENSG00000288012,ENSG00000166266
chr11	108009229	108009379	11:108009229-108009379	ENSG00000288012,ENSG00000166266,ENSG00000200855
chr11	108009769	108009919	11:108009769-108009919	ENSG00000288012,ENSG00000166266
chr11	108013489	108013639	11:108013489-108013639	-
chr11	108016509	108016659	11:108016509-108016659	-
chr11	108020009	108020159	11:108020009-108020159	-
chr11	108025829	108025979	11:108025829-108025979	-
chr11	108034329	108034479	11:108034329-108034479	-
chr11	108036854	108037004	11:108036854-108037004	-
chr11	108037349	108037499	11:108037349-108037499	-
chr11	108037729	108037879	11:108037729-108037879	-
chr11	108070088	108070238	11:108070088-108070238	ENSG00000166266,ENSG00000200855
chr11	108091754	108091904	11:108091754-108091904	ENSG00000200855
chr11	108093648	108093798	11:108093648-108093798	ENSG00000200855,ENSG00000285696
chr11	108112148	108112298	11:108112148-108112298	-
chr11	108115608	108115758	11:108115608-108115758	ENSG00000255467,ENSG00000075239
chr11	108115908	108116058	11:108115908-108116058	ENSG00000255467,ENSG00000075239
chr11	108117888	108118038	11:108117888-108118038	ENSG00000255467,ENSG00000075239
chr11	108118868	108119018	11:108118868-108119018	-
chr11	108121408	108121558	11:108121408-108121558	ENSG00000255467,ENSG00000075239,ENSG00000285696
chr11	108121848	108121998	11:108121848-108121998	ENSG00000255467,ENSG00000075239
chr11	108122188	108122338	11:108122188-108122338	ENSG00000255467,ENSG00000075239
chr11	108123982	108124132	11:108123982-108124132	-
chr11	108136368	108136518	11:108136368-108136518	-
chr11	108148688	108148838	11:108148688-108148838	ENSG00000285696
chr11	108199948	108200098	11:108199948-108200098	-
chr11	108218608	108218758	11:108218608-108218758	-
chr11	108219271	108219421	11:108219271-108219421	-
chr11	108219421	108219571	11:108219421-108219571	-
chr11	108221088	108221238	11:108221088-108221238	-
chr11	108221488	108221638	11:108221488-108221638	ENSG00000149308
chr11	108222828	108222978	11:108222828-108222978	ENSG00000285696,ENSG00000149308,ENSG00000149311,ENSG00000206967
chr11	108223208	108223358	11:108223208-108223358	ENSG00000149308,ENSG00000149311,ENSG00000206967
chr11	108224509	108224659	11:108224509-108224659	-
chr11	108225128	108225278	11:108225128-108225278	-
chr11	108233467	108233617	11:108233467-108233617	-
chr11	108233688	108233838	11:108233688-108233838	ENSG00000206967
chr11	108235357	108235507	11:108235357-108235507	-
chr11	108235748	108235898	11:108235748-108235898	-
chr11	108236128	108236278	11:108236128-108236278	-
chr11	108236688	108236838	11:108236688-108236838	ENSG00000149308,ENSG00000149311,ENSG00000206967
chr11	108237128	108237278	11:108237128-108237278	-
chr11	108253308	108253458	11:108253308-108253458	-
chr11	108302168	108302318	11:108302168-108302318	-
chr11	108302508	108302658	11:108302508-108302658	-
chr11	108341088	108341238	11:108341088-108341238	-
chr11	108364268	108364418	11:108364268-108364418	-
chr11	108364728	108364878	11:108364728-108364878	-
chr11	108369188	108369338	11:108369188-108369338	-
chr11	108401157	108401307	11:108401157-108401307	-
chr11	108404238	108404388	11:108404238-108404388	-
chr11	108405848	108405998	11:108405848-108405998	ENSG00000166323
chr11	108432928	108433078	11:108432928-108433078	-
chr11	108433648	108433798	11:108433648-108433798	-
chr11	108436602	108436752	11:108436602-108436752	-
chr11	108467448	108467598	11:108467448-108467598	ENSG00000166323,ENSG00000178202
chr11	108468208	108468358	11:108468208-108468358	-
chr11	108492008	108492158	11:108492008-108492158	ENSG00000178202
chr11	108496474	108496624	11:108496474-108496624	-
chr11	108496948	108497098	11:108496948-108497098	-
chr11	108497728	108497878	11:108497728-108497878	ENSG00000166323,ENSG00000178202,ENSG00000110723
chr11	108498308	108498458	11:108498308-108498458	ENSG00000178202
chr11	108511968	108512118	11:108511968-108512118	-
chr11	108549008	108549158	11:108549008-108549158	ENSG00000110723
chr11	108552168	108552318	11:108552168-108552318	ENSG00000110723
chr11	108558468	108558618	11:108558468-108558618	ENSG00000110723
chr11	108559508	108559658	11:108559508-108559658	ENSG00000110723
chr11	108560108	108560258	11:108560108-108560258	ENSG00000110723
chr11	108561768	108561918	11:108561768-108561918	ENSG00000110723
chr11	108572228	108572378	11:108572228-108572378	ENSG00000110723
chr11	108592548	108592698	11:108592548-108592698	ENSG00000110723
chr11	108592968	108593118	11:108592968-108593118	ENSG00000110723
chr11	108593748	108593898	11:108593748-108593898	ENSG00000110723
chr11	108597848	108597998	11:108597848-108597998	ENSG00000110723
chr11	108609788	108609938	11:108609788-108609938	ENSG00000110723
chr11	108614217	108614367	11:108614217-108614367	-
chr11	108616688	108616838	11:108616688-108616838	-
chr11	108621028	108621178	11:108621028-108621178	-
chr11	108621828	108621978	11:108621828-108621978	-
chr11	108647769	108647919	11:108647769-108647919	-
chr11	108648388	108648538	11:108648388-108648538	-
chr11	108655108	108655258	11:108655108-108655258	-
chr11	108664908	108665058	11:108664908-108665058	ENSG00000178105
chr11	108665728	108665878	11:108665728-108665878	-
chr11	108666568	108666718	11:108666568-108666718	-
chr11	108666808	108666958	11:108666808-108666958	-
chr11	108672188	108672338	11:108672188-108672338	ENSG00000178105
chr11	108674988	108675138	11:108674988-108675138	-
chr11	108693988	108694138	11:108693988-108694138	ENSG00000240698
chr11	108698008	108698158	11:108698008-108698158	ENSG00000240698
chr11	108699116	108699266	11:108699116-108699266	ENSG00000240698
chr11	108713168	108713318	11:108713168-108713318	ENSG00000240698,ENSG00000254730
chr11	108713488	108713638	11:108713488-108713638	ENSG00000254730
chr11	108714248	108714398	11:108714248-108714398	-
chr11	108718588	108718738	11:108718588-108718738	-
chr11	108733288	108733438	11:108733288-108733438	ENSG00000254730
chr11	108733668	108733818	11:108733668-108733818	ENSG00000254730
chr11	108735068	108735218	11:108735068-108735218	ENSG00000254730
chr11	108755028	108755178	11:108755028-108755178	-
chr11	108767986	108768136	11:108767986-108768136	-
chr11	108768468	108768618	11:108768468-108768618	ENSG00000178105
chr11	108780250	108780400	11:108780250-108780400	-
chr11	108786408	108786558	11:108786408-108786558	-
chr11	108788668	108788818	11:108788668-108788818	ENSG00000255379
chr11	108799648	108799798	11:108799648-108799798	ENSG00000255379
chr11	108810628	108810778	11:108810628-108810778	ENSG00000255379
chr11	108810948	108811098	11:108810948-108811098	ENSG00000255379
chr11	108853968	108854118	11:108853968-108854118	-
chr11	108854508	108854658	11:108854508-108854658	ENSG00000255379
chr11	108870468	108870618	11:108870468-108870618	ENSG00000178105,ENSG00000255379
chr11	108871288	108871438	11:108871288-108871438	ENSG00000178105,ENSG00000255379
chr11	108875268	108875418	11:108875268-108875418	-
chr11	108882548	108882698	11:108882548-108882698	-
chr11	108886748	108886898	11:108886748-108886898	-
chr11	108887508	108887658	11:108887508-108887658	-
chr11	108895968	108896118	11:108895968-108896118	ENSG00000255379
chr11	108901227	108901377	11:108901227-108901377	-
chr11	108901488	108901638	11:108901488-108901638	-
chr11	108901938	108902088	11:108901938-108902088	-
chr11	108902088	108902238	11:108902088-108902238	-
chr11	108905859	108906009	11:108905859-108906009	-
chr11	108906448	108906598	11:108906448-108906598	ENSG00000255379
chr11	108912708	108912858	11:108912708-108912858	-
chr11	108915108	108915258	11:108915108-108915258	-
chr11	108922419	108922569	11:108922419-108922569	-
chr11	108927900	108928050	11:108927900-108928050	-
chr11	108929368	108929518	11:108929368-108929518	ENSG00000178105,ENSG00000255379,ENSG00000255528,ENSG00000201243,ENSG00000254890
chr11	108933768	108933918	11:108933768-108933918	ENSG00000178105
chr11	108938688	108938838	11:108938688-108938838	-
chr11	108947988	108948138	11:108947988-108948138	-
chr11	108958888	108959038	11:108958888-108959038	ENSG00000203334
chr11	108961228	108961378	11:108961228-108961378	ENSG00000203334
chr11	108965748	108965898	11:108965748-108965898	ENSG00000255379,ENSG00000203334,ENSG00000255528,ENSG00000201243,ENSG00000200613,ENSG00000254890
chr11	108967628	108967778	11:108967628-108967778	-
chr11	108973528	108973678	11:108973528-108973678	ENSG00000201243
chr11	108985070	108985220	11:108985070-108985220	-
chr11	108986128	108986278	11:108986128-108986278	ENSG00000255528,ENSG00000201243
chr11	109015368	109015518	11:109015368-109015518	ENSG00000255528,ENSG00000201243
chr11	109015988	109016138	11:109015988-109016138	ENSG00000255528,ENSG00000201243
chr11	109027010	109027160	11:109027010-109027160	ENSG00000255528
chr11	109027160	109027310	11:109027160-109027310	ENSG00000255528
chr11	109041988	109042138	11:109041988-109042138	ENSG00000255528
chr11	109062568	109062718	11:109062568-109062718	ENSG00000255528
chr11	109086053	109086203	11:109086053-109086203	-
chr11	109112988	109113138	11:109112988-109113138	ENSG00000200613
chr11	109120468	109120618	11:109120468-109120618	ENSG00000200613
chr11	109150748	109150898	11:109150748-109150898	-
chr11	109196208	109196358	11:109196208-109196358	-
chr11	109196388	109196538	11:109196388-109196538	-
chr11	109197349	109197499	11:109197349-109197499	-
chr11	109197768	109197918	11:109197768-109197918	-
chr11	109229400	109229550	11:109229400-109229550	-
chr11	109229788	109229938	11:109229788-109229938	-
chr11	109236788	109236938	11:109236788-109236938	ENSG00000264997
chr11	109237768	109237918	11:109237768-109237918	-
chr11	109247282	109247432	11:109247282-109247432	ENSG00000264997
chr11	109267448	109267598	11:109267448-109267598	ENSG00000264997
chr11	109292828	109292978	11:109292828-109292978	-
chr11	109304288	109304438	11:109304288-109304438	-
chr11	109306448	109306598	11:109306448-109306598	-
chr11	109309288	109309438	11:109309288-109309438	ENSG00000264997,ENSG00000254890
chr11	109320768	109320918	11:109320768-109320918	ENSG00000254890
chr11	109338251	109338401	11:109338251-109338401	-
chr11	109371569	109371719	11:109371569-109371719	-
chr11	109383400	109383550	11:109383400-109383550	-
chr11	109416073	109416223	11:109416073-109416223	ENSG00000185742
chr11	109416669	109416819	11:109416669-109416819	ENSG00000185742
chr11	109422089	109422239	11:109422089-109422239	ENSG00000185742
chr11	109422389	109422539	11:109422389-109422539	ENSG00000185742
chr11	109423009	109423159	11:109423009-109423159	ENSG00000185742
chr11	109425028	109425178	11:109425028-109425178	ENSG00000185742
chr11	109425689	109425839	11:109425689-109425839	ENSG00000185742
chr11	109426569	109426719	11:109426569-109426719	ENSG00000185742
chr11	109527009	109527159	11:109527009-109527159	-
chr11	109527629	109527779	11:109527629-109527779	-
chr11	109534189	109534339	11:109534189-109534339	-
chr11	109547769	109547919	11:109547769-109547919	ENSG00000254890
chr11	109552549	109552699	11:109552549-109552699	-
chr11	109584589	109584739	11:109584589-109584739	ENSG00000255028
chr11	109604633	109604783	11:109604633-109604783	-
chr11	109605049	109605199	11:109605049-109605199	-
chr11	109612629	109612779	11:109612629-109612779	ENSG00000255028,ENSG00000254890
chr11	109641649	109641799	11:109641649-109641799	ENSG00000254482
chr11	109644229	109644379	11:109644229-109644379	ENSG00000254890,ENSG00000254482,ENSG00000254659
chr11	109652389	109652539	11:109652389-109652539	-
chr11	109654372	109654522	11:109654372-109654522	-
chr11	109680289	109680439	11:109680289-109680439	-
chr11	109695829	109695979	11:109695829-109695979	-
chr11	109696289	109696439	11:109696289-109696439	-
chr11	109697349	109697499	11:109697349-109697499	-
chr11	109708391	109708541	11:109708391-109708541	-
chr11	109726289	109726439	11:109726289-109726439	-
chr11	109728209	109728359	11:109728209-109728359	-
chr11	109734769	109734919	11:109734769-109734919	-
chr11	109735229	109735379	11:109735229-109735379	-
chr11	109747909	109748059	11:109747909-109748059	-
chr11	109751609	109751759	11:109751609-109751759	-
chr11	109785909	109786059	11:109785909-109786059	-
chr11	109790055	109790205	11:109790055-109790205	-
chr11	109794609	109794759	11:109794609-109794759	-
chr11	109795389	109795539	11:109795389-109795539	ENSG00000254659
chr11	109798629	109798779	11:109798629-109798779	ENSG00000254659
chr11	109808709	109808859	11:109808709-109808859	ENSG00000254659
chr11	109853289	109853439	11:109853289-109853439	ENSG00000254659,ENSG00000254798
chr11	109857048	109857198	11:109857048-109857198	-
chr11	109859509	109859659	11:109859509-109859659	ENSG00000254659
chr11	109864189	109864339	11:109864189-109864339	-
chr11	109864909	109865059	11:109864909-109865059	ENSG00000254659,ENSG00000254798
chr11	109869624	109869774	11:109869624-109869774	-
chr11	109911556	109911706	11:109911556-109911706	ENSG00000254798
chr11	109914949	109915099	11:109914949-109915099	ENSG00000254798
chr11	109915369	109915519	11:109915369-109915519	ENSG00000254798
chr11	109933249	109933399	11:109933249-109933399	-
chr11	109939309	109939459	11:109939309-109939459	ENSG00000254798
chr11	109940869	109941019	11:109940869-109941019	ENSG00000254890,ENSG00000254659,ENSG00000254798,ENSG00000287245,ENSG00000224776,ENSG00000270423,ENSG00000255210
chr11	109945509	109945659	11:109945509-109945659	-
chr11	109945772	109945922	11:109945772-109945922	-
chr11	109946369	109946519	11:109946369-109946519	ENSG00000254659,ENSG00000254798,ENSG00000287245,ENSG00000224776,ENSG00000270423,ENSG00000255210
chr11	109958829	109958979	11:109958829-109958979	-
chr11	109960949	109961099	11:109960949-109961099	ENSG00000224776,ENSG00000270423,ENSG00000255210
chr11	109966049	109966199	11:109966049-109966199	-
chr11	109966309	109966459	11:109966309-109966459	-
chr11	109971309	109971459	11:109971309-109971459	ENSG00000224776,ENSG00000270423
chr11	109972169	109972319	11:109972169-109972319	ENSG00000224776
chr11	109979029	109979179	11:109979029-109979179	ENSG00000224776
chr11	109993849	109993999	11:109993849-109993999	ENSG00000224776,ENSG00000270423
chr11	110000149	110000299	11:110000149-110000299	ENSG00000224776,ENSG00000270423,ENSG00000255210
chr11	110022625	110022775	11:110022625-110022775	-
chr11	110027260	110027410	11:110027260-110027410	-
chr11	110069549	110069699	11:110069549-110069699	ENSG00000255210
chr11	110070209	110070359	11:110070209-110070359	-
chr11	110071349	110071499	11:110071349-110071499	ENSG00000255210
chr11	110076489	110076639	11:110076489-110076639	ENSG00000255210
chr11	110077270	110077420	11:110077270-110077420	-
chr11	110078009	110078159	11:110078009-110078159	ENSG00000255210
chr11	110081629	110081779	11:110081629-110081779	-
chr11	110085509	110085659	11:110085509-110085659	ENSG00000149289
chr11	110085831	110085981	11:110085831-110085981	-
chr11	110087089	110087239	11:110087089-110087239	ENSG00000255210,ENSG00000149289
chr11	110088169	110088319	11:110088169-110088319	ENSG00000255210,ENSG00000149289
chr11	110092729	110092879	11:110092729-110092879	ENSG00000255210,ENSG00000149289
chr11	110093129	110093279	11:110093129-110093279	ENSG00000255210,ENSG00000149289
chr11	110093789	110093939	11:110093789-110093939	ENSG00000149289
chr11	110097789	110097939	11:110097789-110097939	ENSG00000149289
chr11	110098486	110098636	11:110098486-110098636	-
chr11	110098709	110098859	11:110098709-110098859	-
chr11	110100590	110100740	11:110100590-110100740	-
chr11	110121315	110121465	11:110121315-110121465	-
chr11	110123150	110123300	11:110123150-110123300	-
chr11	110125770	110125920	11:110125770-110125920	ENSG00000149289
chr11	110127050	110127200	11:110127050-110127200	-
chr11	110128170	110128320	11:110128170-110128320	ENSG00000149289
chr11	110148450	110148600	11:110148450-110148600	-
chr11	110148890	110149040	11:110148890-110149040	-
chr11	110160130	110160280	11:110160130-110160280	-
chr11	110162310	110162460	11:110162310-110162460	-
chr11	110174270	110174420	11:110174270-110174420	-
chr11	110174690	110174840	11:110174690-110174840	-
chr11	110176410	110176560	11:110176410-110176560	-
chr11	110182990	110183140	11:110182990-110183140	-
chr11	110185230	110185380	11:110185230-110185380	-
chr11	110194490	110194640	11:110194490-110194640	-
chr11	110196230	110196380	11:110196230-110196380	-
chr11	110198137	110198287	11:110198137-110198287	-
chr11	110199710	110199860	11:110199710-110199860	-
chr11	110200410	110200560	11:110200410-110200560	-
chr11	110201450	110201600	11:110201450-110201600	ENSG00000254416
chr11	110209081	110209231	11:110209081-110209231	-
chr11	110230533	110230683	11:110230533-110230683	-
chr11	110249197	110249347	11:110249197-110249347	-
chr11	110252010	110252160	11:110252010-110252160	-
chr11	110261538	110261688	11:110261538-110261688	-
chr11	110261833	110261983	11:110261833-110261983	-
chr11	110294636	110294786	11:110294636-110294786	-
chr11	110294786	110294936	11:110294786-110294936	-
chr11	110295830	110295980	11:110295830-110295980	ENSG00000137710
chr11	110296230	110296380	11:110296230-110296380	ENSG00000137710
chr11	110296570	110296720	11:110296570-110296720	ENSG00000137710
chr11	110296910	110297060	11:110296910-110297060	ENSG00000137710
chr11	110297450	110297600	11:110297450-110297600	ENSG00000137710
chr11	110298110	110298260	11:110298110-110298260	ENSG00000137710
chr11	110305712	110305862	11:110305712-110305862	-
chr11	110305862	110306012	11:110305862-110306012	-
chr11	110311910	110312060	11:110311910-110312060	-
chr11	110312368	110312518	11:110312368-110312518	-
chr11	110317690	110317840	11:110317690-110317840	-
chr11	110337660	110337810	11:110337660-110337810	-
chr11	110337910	110338060	11:110337910-110338060	-
chr11	110356890	110357040	11:110356890-110357040	ENSG00000254416
chr11	110357430	110357580	11:110357430-110357580	ENSG00000254416
chr11	110357810	110357960	11:110357810-110357960	ENSG00000254416
chr11	110363350	110363500	11:110363350-110363500	ENSG00000254416
chr11	110366350	110366500	11:110366350-110366500	ENSG00000254416
chr11	110373511	110373661	11:110373511-110373661	ENSG00000254416
chr11	110376751	110376901	11:110376751-110376901	ENSG00000137710,ENSG00000254416
chr11	110377131	110377281	11:110377131-110377281	-
chr11	110409291	110409441	11:110409291-110409441	-
chr11	110426271	110426421	11:110426271-110426421	ENSG00000137714
chr11	110429151	110429301	11:110429151-110429301	ENSG00000137714
chr11	110429791	110429941	11:110429791-110429941	ENSG00000137714
chr11	110430411	110430561	11:110430411-110430561	-
chr11	110430811	110430961	11:110430811-110430961	ENSG00000137714
chr11	110431271	110431421	11:110431271-110431421	-
chr11	110431958	110432107	11:110431958-110432107	-
chr11	110432107	110432257	11:110432107-110432257	-
chr11	110433111	110433261	11:110433111-110433261	-
chr11	110433871	110434021	11:110433871-110434021	ENSG00000137714
chr11	110435391	110435541	11:110435391-110435541	-
chr11	110436591	110436741	11:110436591-110436741	-
chr11	110452825	110452975	11:110452825-110452975	-
chr11	110463271	110463421	11:110463271-110463421	-
chr11	110468251	110468401	11:110468251-110468401	-
chr11	110471471	110471621	11:110471471-110471621	-
chr11	110472971	110473121	11:110472971-110473121	-
chr11	110479178	110479328	11:110479178-110479328	-
chr11	110479471	110479621	11:110479471-110479621	-
chr11	110490991	110491141	11:110490991-110491141	-
chr11	110491991	110492141	11:110491991-110492141	-
chr11	110522531	110522681	11:110522531-110522681	-
chr11	110524311	110524461	11:110524311-110524461	ENSG00000233497,ENSG00000255149,ENSG00000271584,ENSG00000239354,ENSG00000270202,ENSG00000150750
chr11	110524975	110525125	11:110524975-110525125	-
chr11	110526031	110526181	11:110526031-110526181	-
chr11	110565391	110565541	11:110565391-110565541	-
chr11	110646437	110646587	11:110646437-110646587	-
chr11	110660954	110661104	11:110660954-110661104	-
chr11	110679294	110679444	11:110679294-110679444	-
chr11	110679444	110679594	11:110679444-110679594	-
chr11	110679732	110679882	11:110679732-110679882	-
chr11	110692100	110692250	11:110692100-110692250	-
chr11	110710672	110710822	11:110710672-110710822	ENSG00000137727
chr11	110711092	110711242	11:110711092-110711242	ENSG00000137727
chr11	110711892	110712042	11:110711892-110712042	ENSG00000137727
chr11	110712412	110712562	11:110712412-110712562	ENSG00000137727
chr11	110713032	110713182	11:110713032-110713182	ENSG00000137727
chr11	110713272	110713422	11:110713272-110713422	ENSG00000137727
chr11	110715252	110715402	11:110715252-110715402	ENSG00000137727
chr11	110715652	110715802	11:110715652-110715802	ENSG00000137727
chr11	110716492	110716642	11:110716492-110716642	ENSG00000137727
chr11	110720912	110721062	11:110720912-110721062	-
chr11	110728986	110729136	11:110728986-110729136	-
chr11	110747632	110747782	11:110747632-110747782	-
chr11	110760072	110760222	11:110760072-110760222	ENSG00000233497
chr11	110760272	110760422	11:110760272-110760422	ENSG00000233497
chr11	110762712	110762862	11:110762712-110762862	-
chr11	110763372	110763522	11:110763372-110763522	ENSG00000233497
chr11	110763672	110763822	11:110763672-110763822	ENSG00000233497
chr11	110769472	110769622	11:110769472-110769622	-
chr11	110777932	110778082	11:110777932-110778082	ENSG00000233497
chr11	110778492	110778642	11:110778492-110778642	ENSG00000233497
chr11	110818172	110818322	11:110818172-110818322	-
chr11	110833072	110833222	11:110833072-110833222	-
chr11	110850972	110851122	11:110850972-110851122	ENSG00000255149
chr11	110886371	110886521	11:110886371-110886521	ENSG00000255149
chr11	110891571	110891721	11:110891571-110891721	ENSG00000255149
chr11	110896511	110896661	11:110896511-110896661	ENSG00000255149
chr11	110903937	110904087	11:110903937-110904087	-
chr11	110907791	110907941	11:110907791-110907941	ENSG00000255149
chr11	110908851	110909001	11:110908851-110909001	ENSG00000255149
chr11	110919628	110919778	11:110919628-110919778	-
chr11	110934891	110935041	11:110934891-110935041	-
chr11	110939591	110939741	11:110939591-110939741	-
chr11	110952313	110952463	11:110952313-110952463	-
chr11	110955891	110956041	11:110955891-110956041	-
chr11	110963031	110963181	11:110963031-110963181	-
chr11	110966271	110966421	11:110966271-110966421	-
chr11	110968471	110968621	11:110968471-110968621	-
chr11	110971191	110971341	11:110971191-110971341	ENSG00000255149,ENSG00000271390,ENSG00000271584
chr11	110972051	110972201	11:110972051-110972201	-
chr11	110972771	110972921	11:110972771-110972921	ENSG00000233497,ENSG00000255149,ENSG00000200168,ENSG00000271390,ENSG00000271584,ENSG00000287028
chr11	110973671	110973821	11:110973671-110973821	-
chr11	110977790	110977940	11:110977790-110977940	-
chr11	110984211	110984361	11:110984211-110984361	-
chr11	110989871	110990021	11:110989871-110990021	ENSG00000255149,ENSG00000200168
chr11	110990411	110990561	11:110990411-110990561	-
chr11	110991771	110991921	11:110991771-110991921	-
chr11	111002371	111002521	11:111002371-111002521	ENSG00000287556,ENSG00000200168
chr11	111005131	111005281	11:111005131-111005281	ENSG00000287556
chr11	111018651	111018801	11:111018651-111018801	ENSG00000287556
chr11	111019111	111019261	11:111019111-111019261	ENSG00000287556
chr11	111019911	111020061	11:111019911-111020061	ENSG00000287556
chr11	111047451	111047601	11:111047451-111047601	ENSG00000200168
chr11	111049271	111049421	11:111049271-111049421	ENSG00000200168
chr11	111063831	111063981	11:111063831-111063981	-
chr11	111064271	111064421	11:111064271-111064421	ENSG00000200168,ENSG00000271390
chr11	111069211	111069361	11:111069211-111069361	ENSG00000200168,ENSG00000271390,ENSG00000271584,ENSG00000287028
chr11	111097311	111097461	11:111097311-111097461	ENSG00000271390,ENSG00000271584,ENSG00000287028,ENSG00000239354,ENSG00000270202
chr11	111105651	111105801	11:111105651-111105801	ENSG00000287028,ENSG00000239354,ENSG00000270202
chr11	111106471	111106621	11:111106471-111106621	ENSG00000271584,ENSG00000287028,ENSG00000239354,ENSG00000270202
chr11	111148271	111148421	11:111148271-111148421	-
chr11	111149051	111149201	11:111149051-111149201	-
chr11	111155191	111155341	11:111155191-111155341	-
chr11	111162451	111162601	11:111162451-111162601	-
chr11	111185431	111185581	11:111185431-111185581	ENSG00000271584
chr11	111209989	111210139	11:111209989-111210139	-
chr11	111230550	111230700	11:111230550-111230700	ENSG00000271584,ENSG00000150750
chr11	111232030	111232180	11:111232030-111232180	-
chr11	111236447	111236597	11:111236447-111236597	ENSG00000150750
chr11	111259992	111260142	11:111259992-111260142	ENSG00000150750
chr11	111283370	111283520	11:111283370-111283520	ENSG00000150750,ENSG00000196167,ENSG00000214290,ENSG00000288097
chr11	111284050	111284200	11:111284050-111284200	-
chr11	111299190	111299340	11:111299190-111299340	ENSG00000196167,ENSG00000214290
chr11	111299570	111299720	11:111299570-111299720	ENSG00000196167,ENSG00000214290
chr11	111324431	111324581	11:111324431-111324581	ENSG00000288097
chr11	111336710	111336860	11:111336710-111336860	ENSG00000288097,ENSG00000264032
chr11	111344150	111344300	11:111344150-111344300	ENSG00000288097,ENSG00000264032
chr11	111347894	111348044	11:111347894-111348044	ENSG00000264032
chr11	111393201	111393351	11:111393201-111393351	ENSG00000253099
chr11	111409270	111409420	11:111409270-111409420	-
chr11	111414476	111414626	11:111414476-111414626	-
chr11	111417010	111417160	11:111417010-111417160	ENSG00000253099,ENSG00000255428
chr11	111417830	111417980	11:111417830-111417980	ENSG00000150750,ENSG00000196167,ENSG00000214290,ENSG00000288097,ENSG00000264032,ENSG00000110777,ENSG00000253099,ENSG00000255428
chr11	111423110	111423260	11:111423110-111423260	ENSG00000255428
chr11	111427483	111427633	11:111427483-111427633	-
chr11	111429130	111429280	11:111429130-111429280	-
chr11	111436810	111436960	11:111436810-111436960	-
chr11	111440070	111440220	11:111440070-111440220	-
chr11	111441530	111441680	11:111441530-111441680	ENSG00000150750,ENSG00000196167,ENSG00000214290,ENSG00000288097,ENSG00000264032,ENSG00000110777,ENSG00000253099,ENSG00000255093,ENSG00000137707,ENSG00000286028,ENSG00000207811,ENSG00000207562,ENSG00000183644
chr11	111442430	111442580	11:111442430-111442580	-
chr11	111444150	111444300	11:111444150-111444300	-
chr11	111445710	111445860	11:111445710-111445860	ENSG00000110777,ENSG00000255093
chr11	111446650	111446800	11:111446650-111446800	ENSG00000150750,ENSG00000196167,ENSG00000214290,ENSG00000288097,ENSG00000110777,ENSG00000253099,ENSG00000255093
chr11	111451030	111451180	11:111451030-111451180	-
chr11	111452170	111452320	11:111452170-111452320	-
chr11	111454790	111454940	11:111454790-111454940	ENSG00000110777,ENSG00000255093
chr11	111465530	111465680	11:111465530-111465680	-
chr11	111469330	111469480	11:111469330-111469480	-
chr11	111512230	111512380	11:111512230-111512380	ENSG00000137707,ENSG00000286028,ENSG00000207811,ENSG00000207562,ENSG00000183644
chr11	111512990	111513140	11:111512990-111513140	ENSG00000137707,ENSG00000286028,ENSG00000207811,ENSG00000207562,ENSG00000183644
chr11	111514830	111514980	11:111514830-111514980	ENSG00000137707,ENSG00000286028,ENSG00000207811,ENSG00000207562,ENSG00000183644
chr11	111520692	111520842	11:111520692-111520842	ENSG00000137707,ENSG00000286028,ENSG00000207811,ENSG00000207562,ENSG00000254980,ENSG00000183644
chr11	111521240	111521390	11:111521240-111521390	ENSG00000254980,ENSG00000183644
chr11	111526730	111526880	11:111526730-111526880	ENSG00000137707,ENSG00000286028,ENSG00000207811,ENSG00000207562,ENSG00000254980,ENSG00000183644
chr11	111530190	111530340	11:111530190-111530340	ENSG00000254980
chr11	111531293	111531443	11:111531293-111531443	ENSG00000254980
chr11	111531810	111531960	11:111531810-111531960	ENSG00000137707,ENSG00000286028,ENSG00000207811,ENSG00000207562,ENSG00000254980,ENSG00000183644,ENSG00000204381
chr11	111538850	111539000	11:111538850-111539000	ENSG00000204381
chr11	111539255	111539405	11:111539255-111539405	-
chr11	111539730	111539880	11:111539730-111539880	ENSG00000204381
chr11	111540610	111540760	11:111540610-111540760	ENSG00000204381
chr11	111541810	111541960	11:111541810-111541960	ENSG00000204381
chr11	111555350	111555500	11:111555350-111555500	-
chr11	111557870	111558020	11:111557870-111558020	ENSG00000137707,ENSG00000286028,ENSG00000207811,ENSG00000207562,ENSG00000204381,ENSG00000254949
chr11	111561890	111562040	11:111561890-111562040	-
chr11	111565250	111565400	11:111565250-111565400	-
chr11	111570490	111570640	11:111570490-111570640	-
chr11	111572708	111572858	11:111572708-111572858	-
chr11	111574030	111574180	11:111574030-111574180	-
chr11	111574450	111574600	11:111574450-111574600	-
chr11	111582310	111582460	11:111582310-111582460	-
chr11	111582970	111583120	11:111582970-111583120	-
chr11	111585450	111585600	11:111585450-111585600	ENSG00000254990
chr11	111586450	111586600	11:111586450-111586600	ENSG00000254990
chr11	111586650	111586800	11:111586650-111586800	ENSG00000254990
chr11	111597771	111597921	11:111597771-111597921	-
chr11	111598211	111598361	11:111598211-111598361	-
chr11	111598378	111598528	11:111598378-111598528	-
chr11	111598635	111598785	11:111598635-111598785	-
chr11	111602191	111602341	11:111602191-111602341	ENSG00000170145,ENSG00000223324,ENSG00000137713,ENSG00000254990,ENSG00000254450,ENSG00000254949
chr11	111603011	111603161	11:111603011-111603161	ENSG00000170145,ENSG00000254990
chr11	111603471	111603621	11:111603471-111603621	ENSG00000170145,ENSG00000254990
chr11	111603851	111604001	11:111603851-111604001	-
chr11	111604531	111604681	11:111604531-111604681	ENSG00000170145,ENSG00000254990
chr11	111607111	111607261	11:111607111-111607261	-
chr11	111612271	111612421	11:111612271-111612421	-
chr11	111624751	111624901	11:111624751-111624901	-
chr11	111628951	111629101	11:111628951-111629101	-
chr11	111631771	111631921	11:111631771-111631921	-
chr11	111635098	111635248	11:111635098-111635248	-
chr11	111635423	111635573	11:111635423-111635573	-
chr11	111665911	111666061	11:111665911-111666061	ENSG00000235286,ENSG00000223324
chr11	111676931	111677081	11:111676931-111677081	ENSG00000235286,ENSG00000223324
chr11	111694931	111695081	11:111694931-111695081	ENSG00000235286,ENSG00000223324
chr11	111695491	111695641	11:111695491-111695641	-
chr11	111696671	111696821	11:111696671-111696821	-
chr11	111707151	111707301	11:111707151-111707301	ENSG00000223324
chr11	111718571	111718721	11:111718571-111718721	ENSG00000170145,ENSG00000223324
chr11	111719491	111719641	11:111719491-111719641	ENSG00000170145
chr11	111730171	111730321	11:111730171-111730321	-
chr11	111733191	111733341	11:111733191-111733341	ENSG00000137713
chr11	111735291	111735441	11:111735291-111735441	ENSG00000170145,ENSG00000223324,ENSG00000137713,ENSG00000254990,ENSG00000254450,ENSG00000254949
chr11	111735871	111736021	11:111735871-111736021	ENSG00000170145,ENSG00000235286,ENSG00000223324,ENSG00000137713,ENSG00000254990,ENSG00000254450,ENSG00000254949
chr11	111738531	111738681	11:111738531-111738681	-
chr11	111745431	111745581	11:111745431-111745581	ENSG00000137713
chr11	111745891	111746041	11:111745891-111746041	ENSG00000137713
chr11	111764751	111764901	11:111764751-111764901	-
chr11	111765491	111765641	11:111765491-111765641	-
chr11	111766111	111766261	11:111766111-111766261	ENSG00000137713
chr11	111766311	111766461	11:111766311-111766461	ENSG00000137713,ENSG00000254990
chr11	111766591	111766741	11:111766591-111766741	ENSG00000137713
chr11	111775389	111775539	11:111775389-111775539	ENSG00000254990
chr11	111775539	111775689	11:111775539-111775689	ENSG00000254990
chr11	111777391	111777541	11:111777391-111777541	ENSG00000254990
chr11	111800571	111800721	11:111800571-111800721	-
chr11	111814691	111814841	11:111814691-111814841	ENSG00000086848,ENSG00000254450
chr11	111819311	111819461	11:111819311-111819461	ENSG00000086848,ENSG00000254450
chr11	111820091	111820241	11:111820091-111820241	ENSG00000254450
chr11	111836852	111837002	11:111836852-111837002	ENSG00000254450
chr11	111840272	111840422	11:111840272-111840422	-
chr11	111841552	111841702	11:111841552-111841702	ENSG00000086848,ENSG00000254450,ENSG00000254949
chr11	111845412	111845562	11:111845412-111845562	-
chr11	111845652	111845802	11:111845652-111845802	-
chr11	111846172	111846322	11:111846172-111846322	ENSG00000254949
chr11	111846852	111847002	11:111846852-111847002	ENSG00000254949
chr11	111847212	111847362	11:111847212-111847362	-
chr11	111847362	111847512	11:111847362-111847512	-
chr11	111851752	111851902	11:111851752-111851902	ENSG00000254949
chr11	111870892	111871042	11:111870892-111871042	ENSG00000086848,ENSG00000258529,ENSG00000254949,ENSG00000255561,ENSG00000137720
chr11	111871491	111871641	11:111871491-111871641	ENSG00000086848,ENSG00000258529,ENSG00000254949,ENSG00000255561,ENSG00000137720,ENSG00000176343
chr11	111879111	111879261	11:111879111-111879261	ENSG00000086848,ENSG00000258529,ENSG00000254949,ENSG00000255561,ENSG00000137720,ENSG00000176343,ENSG00000109846,ENSG00000170276,ENSG00000254445
chr11	111886931	111887081	11:111886931-111887081	ENSG00000176343
chr11	111911831	111911981	11:111911831-111911981	ENSG00000176343,ENSG00000109846,ENSG00000170276,ENSG00000254445,ENSG00000149300
chr11	111918591	111918741	11:111918591-111918741	ENSG00000109846,ENSG00000170276,ENSG00000254445
chr11	111918851	111919001	11:111918851-111919001	ENSG00000109846,ENSG00000170276,ENSG00000254445,ENSG00000149300
chr11	111922931	111923081	11:111922931-111923081	ENSG00000176343,ENSG00000109846,ENSG00000170276,ENSG00000254445,ENSG00000149300,ENSG00000238965
chr11	111923471	111923621	11:111923471-111923621	ENSG00000109846,ENSG00000170276,ENSG00000254445,ENSG00000149300,ENSG00000238965
chr11	111923831	111923981	11:111923831-111923981	ENSG00000149300
chr11	111924611	111924761	11:111924611-111924761	ENSG00000149300
chr11	111927031	111927181	11:111927031-111927181	ENSG00000258529,ENSG00000255561,ENSG00000137720,ENSG00000176343,ENSG00000109846,ENSG00000170276,ENSG00000254445,ENSG00000149300,ENSG00000150764,ENSG00000238965
chr11	111931891	111932041	11:111931891-111932041	ENSG00000150764,ENSG00000238965
chr11	111932671	111932821	11:111932671-111932821	-
chr11	111935451	111935601	11:111935451-111935601	-
chr11	111936231	111936381	11:111936231-111936381	-
chr11	111936731	111936881	11:111936731-111936881	ENSG00000176343,ENSG00000150764,ENSG00000238965,ENSG00000255286
chr11	111937231	111937381	11:111937231-111937381	ENSG00000150764
chr11	111937871	111938021	11:111937871-111938021	-
chr11	111938211	111938361	11:111938211-111938361	-
chr11	111938811	111938961	11:111938811-111938961	ENSG00000150764
chr11	111939891	111940041	11:111939891-111940041	ENSG00000150764
chr11	111942949	111943099	11:111942949-111943099	-
chr11	111944291	111944441	11:111944291-111944441	ENSG00000150764,ENSG00000255286
chr11	111944811	111944961	11:111944811-111944961	ENSG00000176343,ENSG00000170276,ENSG00000254445,ENSG00000150764,ENSG00000255286
chr11	111949551	111949701	11:111949551-111949701	ENSG00000255286
chr11	111949951	111950101	11:111949951-111950101	-
chr11	111955870	111956020	11:111955870-111956020	-
chr11	111974691	111974841	11:111974691-111974841	-
chr11	111975211	111975361	11:111975211-111975361	-
chr11	111975591	111975741	11:111975591-111975741	-
chr11	111975951	111976101	11:111975951-111976101	-
chr11	111976211	111976361	11:111976211-111976361	-
chr11	111976451	111976601	11:111976451-111976601	-
chr11	111976811	111976961	11:111976811-111976961	-
chr11	111977271	111977421	11:111977271-111977421	-
chr11	111977451	111977601	11:111977451-111977601	-
chr11	111978470	111978620	11:111978470-111978620	ENSG00000150764
chr11	111982110	111982260	11:111982110-111982260	ENSG00000150764
chr11	111983251	111983401	11:111983251-111983401	ENSG00000150764
chr11	111988911	111989061	11:111988911-111989061	ENSG00000150764
chr11	111996831	111996981	11:111996831-111996981	-
chr11	112004511	112004661	11:112004511-112004661	-
chr11	112012911	112013061	11:112012911-112013061	ENSG00000255334
chr11	112013511	112013661	11:112013511-112013661	ENSG00000255334
chr11	112016171	112016321	11:112016171-112016321	ENSG00000255334
chr11	112016531	112016681	11:112016531-112016681	ENSG00000255334
chr11	112017071	112017221	11:112017071-112017221	ENSG00000255334
chr11	112017551	112017701	11:112017551-112017701	ENSG00000255334
chr11	112023177	112023327	11:112023177-112023327	-
chr11	112023327	112023477	11:112023327-112023477	-
chr11	112025051	112025201	11:112025051-112025201	ENSG00000150768,ENSG00000230911,ENSG00000238444,ENSG00000271025
chr11	112025291	112025441	11:112025291-112025441	ENSG00000255334,ENSG00000150768,ENSG00000230911,ENSG00000238444,ENSG00000271025
chr11	112025791	112025941	11:112025791-112025941	ENSG00000150768,ENSG00000230911,ENSG00000238444
chr11	112042751	112042901	11:112042751-112042901	ENSG00000150768,ENSG00000230911,ENSG00000238444,ENSG00000271025
chr11	112044371	112044521	11:112044371-112044521	ENSG00000271025
chr11	112048831	112048981	11:112048831-112048981	ENSG00000271025
chr11	112049171	112049321	11:112049171-112049321	-
chr11	112073512	112073662	11:112073512-112073662	-
chr11	112074051	112074201	11:112074051-112074201	ENSG00000150773,ENSG00000150776,ENSG00000150779,ENSG00000204370,ENSG00000255292
chr11	112082911	112083061	11:112082911-112083061	ENSG00000150773,ENSG00000150776,ENSG00000150779,ENSG00000204370,ENSG00000255292
chr11	112086251	112086401	11:112086251-112086401	ENSG00000150779,ENSG00000204370,ENSG00000255292
chr11	112086731	112086881	11:112086731-112086881	ENSG00000150773,ENSG00000150776,ENSG00000150779,ENSG00000204370,ENSG00000255292
chr11	112100711	112100861	11:112100711-112100861	-
chr11	112113551	112113701	11:112113551-112113701	ENSG00000254638
chr11	112119932	112120082	11:112119932-112120082	ENSG00000254638,ENSG00000150783
chr11	112120532	112120682	11:112120532-112120682	ENSG00000254638,ENSG00000150783
chr11	112121372	112121522	11:112121372-112121522	-
chr11	112122072	112122222	11:112122072-112122222	-
chr11	112128532	112128682	11:112128532-112128682	ENSG00000150783
chr11	112128972	112129122	11:112128972-112129122	-
chr11	112157412	112157562	11:112157412-112157562	ENSG00000150782,ENSG00000254638,ENSG00000150783,ENSG00000197580,ENSG00000214264
chr11	112163352	112163502	11:112163352-112163502	ENSG00000150783
chr11	112164032	112164182	11:112164032-112164182	ENSG00000150782,ENSG00000150783
chr11	112172520	112172670	11:112172520-112172670	ENSG00000254638,ENSG00000150783
chr11	112175412	112175562	11:112175412-112175562	ENSG00000254638,ENSG00000150783,ENSG00000197580,ENSG00000214264,ENSG00000255231
chr11	112176232	112176382	11:112176232-112176382	ENSG00000254638,ENSG00000197580,ENSG00000214264
chr11	112196092	112196242	11:112196092-112196242	-
chr11	112211706	112211856	11:112211706-112211856	ENSG00000243930,ENSG00000255231
chr11	112212792	112212942	11:112212792-112212942	ENSG00000243930,ENSG00000255231
chr11	112213952	112214102	11:112213952-112214102	ENSG00000243930,ENSG00000255231
chr11	112216592	112216742	11:112216592-112216742	ENSG00000243930
chr11	112219852	112220002	11:112219852-112220002	ENSG00000197580,ENSG00000243930,ENSG00000255231
chr11	112221547	112221697	11:112221547-112221697	-
chr11	112226012	112226162	11:112226012-112226162	ENSG00000150787,ENSG00000243930
chr11	112226252	112226402	11:112226252-112226402	ENSG00000243250,ENSG00000150787,ENSG00000243930
chr11	112226572	112226722	11:112226572-112226722	ENSG00000150787
chr11	112227092	112227242	11:112227092-112227242	ENSG00000150787
chr11	112230192	112230342	11:112230192-112230342	ENSG00000243250,ENSG00000150787
chr11	112240652	112240802	11:112240652-112240802	ENSG00000243250
chr11	112241036	112241186	11:112241036-112241186	ENSG00000243250
chr11	112241592	112241742	11:112241592-112241742	ENSG00000213234,ENSG00000268472,ENSG00000188771,ENSG00000243250,ENSG00000150787,ENSG00000243930,ENSG00000255231
chr11	112247312	112247462	11:112247312-112247462	-
chr11	112248312	112248462	11:112248312-112248462	-
chr11	112250332	112250482	11:112250332-112250482	ENSG00000213234,ENSG00000268472,ENSG00000188771,ENSG00000243250
chr11	112253792	112253942	11:112253792-112253942	-
chr11	112253997	112254147	11:112253997-112254147	-
chr11	112254248	112254398	11:112254248-112254398	-
chr11	112254412	112254562	11:112254412-112254562	-
chr11	112255472	112255622	11:112255472-112255622	ENSG00000213234,ENSG00000268472,ENSG00000188771
chr11	112265549	112265699	11:112265549-112265699	ENSG00000213234
chr11	112265852	112266002	11:112265852-112266002	ENSG00000213234,ENSG00000268472,ENSG00000188771
chr11	112266172	112266322	11:112266172-112266322	ENSG00000250303,ENSG00000213234,ENSG00000268472,ENSG00000188771
chr11	112280012	112280162	11:112280012-112280162	ENSG00000250303,ENSG00000243930
chr11	112280652	112280802	11:112280652-112280802	ENSG00000250303,ENSG00000243930
chr11	112286132	112286282	11:112286132-112286282	ENSG00000250303
chr11	112290132	112290282	11:112290132-112290282	ENSG00000250303
chr11	112290492	112290642	11:112290492-112290642	ENSG00000250303
chr11	112292872	112293022	11:112292872-112293022	ENSG00000250303
chr11	112293192	112293342	11:112293192-112293342	ENSG00000250303
chr11	112295089	112295239	11:112295089-112295239	ENSG00000250303
chr11	112302292	112302442	11:112302292-112302442	-
chr11	112310492	112310642	11:112310492-112310642	-
chr11	112316852	112317002	11:112316852-112317002	-
chr11	112317192	112317342	11:112317192-112317342	-
chr11	112318212	112318362	11:112318212-112318362	-
chr11	112320752	112320902	11:112320752-112320902	ENSG00000250303
chr11	112321892	112322042	11:112321892-112322042	ENSG00000250303
chr11	112343432	112343582	11:112343432-112343582	ENSG00000206772
chr11	112345272	112345422	11:112345272-112345422	ENSG00000206772
chr11	112345752	112345902	11:112345752-112345902	ENSG00000206772
chr11	112355792	112355942	11:112355792-112355942	ENSG00000206772
chr11	112363632	112363782	11:112363632-112363782	ENSG00000206772
chr11	112364179	112364329	11:112364179-112364329	-
chr11	112365052	112365202	11:112365052-112365202	ENSG00000227487,ENSG00000288070,ENSG00000287006,ENSG00000285769,ENSG00000212397,ENSG00000213233,ENSG00000254968,ENSG00000206772,ENSG00000250303
chr11	112365852	112366002	11:112365852-112366002	-
chr11	112366892	112367042	11:112366892-112367042	ENSG00000254968,ENSG00000206772
chr11	112396152	112396302	11:112396152-112396302	ENSG00000254968
chr11	112399228	112399378	11:112399228-112399378	ENSG00000254968
chr11	112401181	112401331	11:112401181-112401331	-
chr11	112412492	112412642	11:112412492-112412642	-
chr11	112439692	112439842	11:112439692-112439842	-
chr11	112454332	112454482	11:112454332-112454482	ENSG00000213233
chr11	112459072	112459222	11:112459072-112459222	ENSG00000213233
chr11	112465419	112465569	11:112465419-112465569	ENSG00000213233
chr11	112465932	112466082	11:112465932-112466082	ENSG00000213233
chr11	112470472	112470622	11:112470472-112470622	ENSG00000213233,ENSG00000254968
chr11	112485414	112485564	11:112485414-112485564	ENSG00000254968
chr11	112504172	112504322	11:112504172-112504322	-
chr11	112514432	112514582	11:112514432-112514582	-
chr11	112523552	112523702	11:112523552-112523702	-
chr11	112524072	112524222	11:112524072-112524222	-
chr11	112524892	112525042	11:112524892-112525042	-
chr11	112525332	112525482	11:112525332-112525482	ENSG00000285769,ENSG00000254968
chr11	112526012	112526162	11:112526012-112526162	-
chr11	112526912	112527062	11:112526912-112527062	-
chr11	112527172	112527322	11:112527172-112527322	-
chr11	112555812	112555962	11:112555812-112555962	ENSG00000255484
chr11	112556097	112556247	11:112556097-112556247	-
chr11	112564492	112564642	11:112564492-112564642	ENSG00000227487,ENSG00000285769,ENSG00000212397,ENSG00000255484,ENSG00000213233,ENSG00000254968
chr11	112566092	112566242	11:112566092-112566242	-
chr11	112583392	112583542	11:112583392-112583542	-
chr11	112588292	112588442	11:112588292-112588442	ENSG00000227487,ENSG00000288070,ENSG00000254626,ENSG00000287006,ENSG00000285769,ENSG00000212397
chr11	112589232	112589382	11:112589232-112589382	ENSG00000227487,ENSG00000287006,ENSG00000285769,ENSG00000212397
chr11	112590932	112591082	11:112590932-112591082	ENSG00000285769,ENSG00000212397
chr11	112605371	112605521	11:112605371-112605521	ENSG00000212397
chr11	112613072	112613222	11:112613072-112613222	ENSG00000285769,ENSG00000212397
chr11	112613312	112613462	11:112613312-112613462	ENSG00000285769,ENSG00000212397
chr11	112620732	112620882	11:112620732-112620882	ENSG00000285769
chr11	112653172	112653322	11:112653172-112653322	ENSG00000285769
chr11	112655512	112655662	11:112655512-112655662	ENSG00000285769
chr11	112694892	112695042	11:112694892-112695042	ENSG00000287006
chr11	112734332	112734482	11:112734332-112734482	ENSG00000287006
chr11	112757362	112757512	11:112757362-112757512	-
chr11	112784478	112784628	11:112784478-112784628	ENSG00000254626
chr11	112784678	112784828	11:112784678-112784828	ENSG00000254626
chr11	112795292	112795442	11:112795292-112795442	ENSG00000254626
chr11	112797212	112797362	11:112797212-112797362	ENSG00000254626
chr11	112798052	112798202	11:112798052-112798202	ENSG00000254626
chr11	112837530	112837680	11:112837530-112837680	ENSG00000288070
chr11	112847844	112847994	11:112847844-112847994	ENSG00000288070
chr11	112852732	112852882	11:112852732-112852882	-
chr11	112881532	112881682	11:112881532-112881682	-
chr11	112884549	112884699	11:112884549-112884699	-
chr11	112886932	112887082	11:112886932-112887082	-
chr11	112896135	112896285	11:112896135-112896285	-
chr11	112932752	112932902	11:112932752-112932902	-
chr11	112950292	112950442	11:112950292-112950442	ENSG00000149294,ENSG00000247416
chr11	112958832	112958982	11:112958832-112958982	ENSG00000149294,ENSG00000247416
chr11	112961232	112961383	11:112961232-112961383	ENSG00000149294,ENSG00000247416,ENSG00000288070
chr11	112962233	112962383	11:112962233-112962383	ENSG00000149294,ENSG00000247416
chr11	112963073	112963223	11:112963073-112963223	ENSG00000149294,ENSG00000247416
chr11	112969133	112969283	11:112969133-112969283	ENSG00000149294,ENSG00000247416
chr11	112969393	112969543	11:112969393-112969543	ENSG00000149294,ENSG00000247416
chr11	112977953	112978103	11:112977953-112978103	ENSG00000238998,ENSG00000149294,ENSG00000247416,ENSG00000288070
chr11	113014353	113014503	11:113014353-113014503	-
chr11	113014793	113014943	11:113014793-113014943	-
chr11	113014943	113015093	11:113014943-113015093	-
chr11	113017053	113017203	11:113017053-113017203	-
chr11	113022353	113022503	11:113022353-113022503	-
chr11	113022969	113023119	11:113022969-113023119	-
chr11	113023293	113023443	11:113023293-113023443	-
chr11	113046953	113047103	11:113046953-113047103	-
chr11	113049293	113049443	11:113049293-113049443	-
chr11	113072333	113072483	11:113072333-113072483	-
chr11	113091183	113091333	11:113091183-113091333	-
chr11	113091333	113091483	11:113091333-113091483	-
chr11	113091593	113091743	11:113091593-113091743	-
chr11	113099413	113099563	11:113099413-113099563	-
chr11	113106633	113106783	11:113106633-113106783	-
chr11	113107047	113107197	11:113107047-113107197	-
chr11	113114573	113114723	11:113114573-113114723	-
chr11	113119173	113119323	11:113119173-113119323	-
chr11	113132148	113132298	11:113132148-113132298	-
chr11	113143873	113144023	11:113143873-113144023	-
chr11	113144023	113144173	11:113144023-113144173	-
chr11	113153913	113154063	11:113153913-113154063	-
chr11	113160784	113160934	11:113160784-113160934	-
chr11	113162794	113162944	11:113162794-113162944	-
chr11	113163353	113163503	11:113163353-113163503	-
chr11	113176753	113176903	11:113176753-113176903	-
chr11	113177113	113177263	11:113177113-113177263	ENSG00000227487
chr11	113184633	113184783	11:113184633-113184783	ENSG00000227487,ENSG00000288070,ENSG00000285769
chr11	113188703	113188853	11:113188703-113188853	-
chr11	113190413	113190563	11:113190413-113190563	-
chr11	113192195	113192345	11:113192195-113192345	-
chr11	113199093	113199243	11:113199093-113199243	-
chr11	113241453	113241603	11:113241453-113241603	-
chr11	113241813	113241963	11:113241813-113241963	-
chr11	113242773	113242923	11:113242773-113242923	-
chr11	113245397	113245547	11:113245397-113245547	-
chr11	113245547	113245697	11:113245547-113245697	-
chr11	113248093	113248243	11:113248093-113248243	-
chr11	113249530	113249680	11:113249530-113249680	-
chr11	113262213	113262363	11:113262213-113262363	ENSG00000227487
chr11	113287233	113287383	11:113287233-113287383	ENSG00000255129,ENSG00000227487
chr11	113287559	113287709	11:113287559-113287709	-
chr11	113287953	113288103	11:113287953-113288103	ENSG00000255129,ENSG00000227487
chr11	113289693	113289843	11:113289693-113289843	ENSG00000255129,ENSG00000227487
chr11	113296657	113296807	11:113296657-113296807	-
chr11	113305833	113305983	11:113305833-113305983	ENSG00000149292,ENSG00000255129
chr11	113311653	113311803	11:113311653-113311803	ENSG00000149292,ENSG00000255129
chr11	113314493	113314643	11:113314493-113314643	ENSG00000149292,ENSG00000255129
chr11	113340313	113340463	11:113340313-113340463	ENSG00000149292
chr11	113346053	113346203	11:113346053-113346203	-
chr11	113349013	113349163	11:113349013-113349163	-
chr11	113373453	113373603	11:113373453-113373603	ENSG00000270179
chr11	113376253	113376403	11:113376253-113376403	ENSG00000270179
chr11	113377785	113377935	11:113377785-113377935	-
chr11	113384633	113384783	11:113384633-113384783	ENSG00000256091,ENSG00000256757,ENSG00000170209,ENSG00000270179
chr11	113387713	113387863	11:113387713-113387863	ENSG00000170209
chr11	113446293	113446443	11:113446293-113446443	ENSG00000265140,ENSG00000149295
chr11	113448093	113448243	11:113448093-113448243	ENSG00000265140,ENSG00000149295,ENSG00000256757
chr11	113452473	113452623	11:113452473-113452623	ENSG00000265140,ENSG00000149295,ENSG00000256757
chr11	113474433	113474583	11:113474433-113474583	ENSG00000149295,ENSG00000256757
chr11	113475313	113475463	11:113475313-113475463	ENSG00000149295
chr11	113477473	113477623	11:113477473-113477623	ENSG00000149295
chr11	113520148	113520298	11:113520148-113520298	-
chr11	113529233	113529383	11:113529233-113529383	-
chr11	113532813	113532963	11:113532813-113532963	ENSG00000256091
chr11	113547233	113547383	11:113547233-113547383	ENSG00000256091
chr11	113553353	113553503	11:113553353-113553503	ENSG00000255710,ENSG00000256452,ENSG00000243353,ENSG00000256091,ENSG00000166682,ENSG00000256757,ENSG00000227487
chr11	113555113	113555263	11:113555113-113555263	-
chr11	113555473	113555623	11:113555473-113555623	-
chr11	113618384	113618534	11:113618384-113618534	-
chr11	113633130	113633280	11:113633130-113633280	-
chr11	113667917	113668067	11:113667917-113668067	-
chr11	113675173	113675323	11:113675173-113675323	ENSG00000256091,ENSG00000166682
chr11	113675750	113675900	11:113675750-113675900	-
chr11	113690753	113690903	11:113690753-113690903	ENSG00000256091,ENSG00000166682
chr11	113731013	113731163	11:113731013-113731163	ENSG00000243353,ENSG00000256091,ENSG00000166682
chr11	113736282	113736432	11:113736282-113736432	-
chr11	113737693	113737843	11:113737693-113737843	ENSG00000243353
chr11	113773733	113773883	11:113773733-113773883	ENSG00000201687,ENSG00000255710,ENSG00000256452,ENSG00000257101,ENSG00000255870,ENSG00000256167,ENSG00000228607,ENSG00000256603,ENSG00000257070,ENSG00000243353,ENSG00000086827,ENSG00000256091,ENSG00000166682
chr11	113778153	113778303	11:113778153-113778303	ENSG00000255870,ENSG00000228607
chr11	113796753	113796903	11:113796753-113796903	ENSG00000255710,ENSG00000256452,ENSG00000257101,ENSG00000255870,ENSG00000256167
chr11	113806533	113806683	11:113806533-113806683	ENSG00000255710,ENSG00000256452
chr11	113832453	113832603	11:113832453-113832603	ENSG00000255710
chr11	113862553	113862703	11:113862553-113862703	ENSG00000201687
chr11	113871453	113871603	11:113871453-113871603	-
chr11	113872953	113873103	11:113872953-113873103	-
chr11	113873373	113873523	11:113873373-113873523	ENSG00000201687
chr11	113874173	113874323	11:113874173-113874323	-
chr11	113874773	113874923	11:113874773-113874923	ENSG00000201687,ENSG00000048028
chr11	113875113	113875263	11:113875113-113875263	ENSG00000048028
chr11	113875653	113875803	11:113875653-113875803	ENSG00000201687,ENSG00000255710,ENSG00000256452,ENSG00000048028
chr11	113884453	113884603	11:113884453-113884603	ENSG00000048028
chr11	113896413	113896563	11:113896413-113896563	ENSG00000149305
chr11	113906253	113906403	11:113906253-113906403	ENSG00000149305
chr11	113907213	113907363	11:113907213-113907363	ENSG00000149305
chr11	113931585	113931735	11:113931585-113931735	ENSG00000149305
chr11	113932013	113932163	11:113932013-113932163	ENSG00000149305
chr11	113943713	113943863	11:113943713-113943863	-
chr11	113975053	113975203	11:113975053-113975203	ENSG00000166736
chr11	113991273	113991423	11:113991273-113991423	ENSG00000166736
chr11	113992233	113992383	11:113992233-113992383	ENSG00000166736
chr11	113994453	113994603	11:113994453-113994603	-
chr11	113997593	113997743	11:113997593-113997743	-
chr11	114026493	114026643	11:114026493-114026643	-
chr11	114036233	114036383	11:114036233-114036383	-
chr11	114039693	114039843	11:114039693-114039843	-
chr11	114040953	114041103	11:114040953-114041103	ENSG00000109906
chr11	114044133	114044283	11:114044133-114044283	-
chr11	114058353	114058503	11:114058353-114058503	ENSG00000109906
chr11	114059013	114059163	11:114059013-114059163	ENSG00000109906
chr11	114059553	114059703	11:114059553-114059703	ENSG00000109906
chr11	114060253	114060403	11:114060253-114060403	ENSG00000109906
chr11	114060673	114060823	11:114060673-114060823	ENSG00000109906
chr11	114060933	114061083	11:114060933-114061083	ENSG00000109906
chr11	114061433	114061583	11:114061433-114061583	ENSG00000109906
chr11	114068452	114068602	11:114068452-114068602	-
chr11	114072253	114072403	11:114072253-114072403	-
chr11	114074673	114074823	11:114074673-114074823	-
chr11	114075953	114076103	11:114075953-114076103	ENSG00000109906
chr11	114077053	114077203	11:114077053-114077203	-
chr11	114079873	114080023	11:114079873-114080023	-
chr11	114080393	114080543	11:114080393-114080543	-
chr11	114081733	114081883	11:114081733-114081883	-
chr11	114082433	114082583	11:114082433-114082583	-
chr11	114091853	114092003	11:114091853-114092003	-
chr11	114099533	114099683	11:114099533-114099683	-
chr11	114104612	114104762	11:114104612-114104762	-
chr11	114109232	114109382	11:114109232-114109382	-
chr11	114111453	114111603	11:114111453-114111603	-
chr11	114115513	114115663	11:114115513-114115663	-
chr11	114122799	114122949	11:114122799-114122949	-
chr11	114131693	114131843	11:114131693-114131843	-
chr11	114132953	114133103	11:114132953-114133103	-
chr11	114134933	114135083	11:114134933-114135083	ENSG00000109906
chr11	114135953	114136103	11:114135953-114136103	-
chr11	114137213	114137363	11:114137213-114137363	-
chr11	114139773	114139923	11:114139773-114139923	-
chr11	114143873	114144023	11:114143873-114144023	-
chr11	114147766	114147916	11:114147766-114147916	-
chr11	114148093	114148243	11:114148093-114148243	-
chr11	114149733	114149883	11:114149733-114149883	-
chr11	114150093	114150243	11:114150093-114150243	-
chr11	114154713	114154863	11:114154713-114154863	-
chr11	114159313	114159463	11:114159313-114159463	-
chr11	114160133	114160283	11:114160133-114160283	ENSG00000286463,ENSG00000109906
chr11	114161053	114161203	11:114161053-114161203	-
chr11	114162293	114162443	11:114162293-114162443	-
chr11	114162873	114163023	11:114162873-114163023	ENSG00000286463,ENSG00000109906
chr11	114163973	114164123	11:114163973-114164123	-
chr11	114166240	114166390	11:114166240-114166390	-
chr11	114166390	114166540	11:114166390-114166540	-
chr11	114167073	114167223	11:114167073-114167223	ENSG00000286463,ENSG00000109906
chr11	114169333	114169483	11:114169333-114169483	-
chr11	114171413	114171563	11:114171413-114171563	-
chr11	114173173	114173323	11:114173173-114173323	-
chr11	114178566	114178716	11:114178566-114178716	-
chr11	114179373	114179523	11:114179373-114179523	ENSG00000109906
chr11	114180553	114180703	11:114180553-114180703	-
chr11	114182713	114182863	11:114182713-114182863	-
chr11	114183213	114183363	11:114183213-114183363	-
chr11	114193114	114193264	11:114193114-114193264	-
chr11	114197128	114197278	11:114197128-114197278	-
chr11	114198193	114198343	11:114198193-114198343	-
chr11	114220073	114220223	11:114220073-114220223	-
chr11	114233893	114234043	11:114233893-114234043	-
chr11	114251647	114251797	11:114251647-114251797	-
chr11	114257913	114258063	11:114257913-114258063	-
chr11	114261133	114261283	11:114261133-114261283	-
chr11	114262813	114262963	11:114262813-114262963	-
chr11	114280053	114280203	11:114280053-114280203	-
chr11	114280404	114280554	11:114280404-114280554	-
chr11	114280793	114280943	11:114280793-114280943	ENSG00000137634,ENSG00000166736,ENSG00000255710
chr11	114281547	114281697	11:114281547-114281697	-
chr11	114285633	114285783	11:114285633-114285783	-
chr11	114289893	114290043	11:114289893-114290043	-
chr11	114290993	114291143	11:114290993-114291143	-
chr11	114291493	114291643	11:114291493-114291643	ENSG00000166741
chr11	114291993	114292143	11:114291993-114292143	-
chr11	114292433	114292583	11:114292433-114292583	ENSG00000166741
chr11	114295173	114295323	11:114295173-114295323	ENSG00000137634,ENSG00000238724,ENSG00000270204,ENSG00000255982,ENSG00000166741,ENSG00000256947,ENSG00000166736,ENSG00000255710
chr11	114296273	114296423	11:114296273-114296423	ENSG00000137634,ENSG00000238724,ENSG00000270204,ENSG00000255982,ENSG00000166741,ENSG00000256947,ENSG00000166736,ENSG00000255710
chr11	114298493	114298643	11:114298493-114298643	ENSG00000166741
chr11	114298793	114298943	11:114298793-114298943	-
chr11	114307653	114307803	11:114307653-114307803	-
chr11	114308853	114309003	11:114308853-114309003	-
chr11	114315873	114316023	11:114315873-114316023	-
chr11	114317433	114317583	11:114317433-114317583	-
chr11	114317833	114317983	11:114317833-114317983	-
chr11	114319753	114319903	11:114319753-114319903	-
chr11	114322013	114322163	11:114322013-114322163	-
chr11	114326871	114327021	11:114326871-114327021	-
chr11	114340353	114340503	11:114340353-114340503	ENSG00000256947
chr11	114346753	114346903	11:114346753-114346903	-
chr11	114348333	114348483	11:114348333-114348483	ENSG00000256947
chr11	114354213	114354363	11:114354213-114354363	ENSG00000256947
chr11	114366973	114367123	11:114366973-114367123	ENSG00000270204,ENSG00000255982,ENSG00000256195,ENSG00000256947
chr11	114367668	114367818	11:114367668-114367818	-
chr11	114377993	114378143	11:114377993-114378143	ENSG00000256195
chr11	114395873	114396023	11:114395873-114396023	-
chr11	114397473	114397623	11:114397473-114397623	-
chr11	114397623	114397691	11:114397623-114397691	-
chr11	114397691	114397841	11:114397691-114397841	-
chr11	114398153	114398303	11:114398153-114398303	ENSG00000256195
chr11	114398653	114398803	11:114398653-114398803	ENSG00000256195
chr11	114399053	114399203	11:114399053-114399203	ENSG00000256195
chr11	114400413	114400563	11:114400413-114400563	ENSG00000137634,ENSG00000238724,ENSG00000270204,ENSG00000255982,ENSG00000256533,ENSG00000076043,ENSG00000255663,ENSG00000076053,ENSG00000180425,ENSG00000256195,ENSG00000256947
chr11	114401393	114401543	11:114401393-114401543	-
chr11	114401793	114401943	11:114401793-114401943	-
chr11	114402153	114402303	11:114402153-114402303	-
chr11	114416753	114416903	11:114416753-114416903	-
chr11	114438433	114438583	11:114438433-114438583	-
chr11	114439333	114439483	11:114439333-114439483	ENSG00000256533,ENSG00000076043
chr11	114439973	114440123	11:114439973-114440123	ENSG00000270204,ENSG00000255982,ENSG00000256533,ENSG00000076043
chr11	114440353	114440503	11:114440353-114440503	ENSG00000256533,ENSG00000076043
chr11	114441073	114441223	11:114441073-114441223	ENSG00000076043
chr11	114447973	114448123	11:114447973-114448123	ENSG00000256533,ENSG00000076043
chr11	114449213	114449363	11:114449213-114449363	ENSG00000256533
chr11	114466833	114466983	11:114466833-114466983	-
chr11	114469073	114469223	11:114469073-114469223	-
chr11	114478253	114478403	11:114478253-114478403	ENSG00000255982
chr11	114478913	114479063	11:114478913-114479063	ENSG00000238724,ENSG00000270204,ENSG00000255982
chr11	114479453	114479603	11:114479453-114479603	ENSG00000270204,ENSG00000255982
chr11	114482253	114482403	11:114482253-114482403	ENSG00000270204,ENSG00000255982
chr11	114550121	114550271	11:114550121-114550271	ENSG00000095110
chr11	114553753	114553903	11:114553753-114553903	ENSG00000095110
chr11	114556393	114556543	11:114556393-114556543	ENSG00000095110
chr11	114562313	114562463	11:114562313-114562463	ENSG00000256674,ENSG00000137634,ENSG00000238724,ENSG00000095110,ENSG00000270204,ENSG00000255982
chr11	114562673	114562823	11:114562673-114562823	ENSG00000256674,ENSG00000137634,ENSG00000238724,ENSG00000095110,ENSG00000270204,ENSG00000255982
chr11	114563173	114563323	11:114563173-114563323	ENSG00000256674,ENSG00000137634,ENSG00000238724,ENSG00000095110,ENSG00000270204,ENSG00000255982
chr11	114586942	114587092	11:114586942-114587092	ENSG00000256674,ENSG00000137634
chr11	114606653	114606803	11:114606653-114606803	ENSG00000137634
chr11	114611113	114611263	11:114611113-114611263	ENSG00000137634
chr11	114631732	114631882	11:114631732-114631882	-
chr11	114673773	114673923	11:114673773-114673923	ENSG00000204361
chr11	114678233	114678383	11:114678233-114678383	ENSG00000204361,ENSG00000137634,ENSG00000238724,ENSG00000270204
chr11	114683113	114683263	11:114683113-114683263	ENSG00000204361
chr11	114739073	114739223	11:114739073-114739223	-
chr11	114762553	114762703	11:114762553-114762703	-
chr11	114774753	114774903	11:114774753-114774903	-
chr11	114796593	114796743	11:114796593-114796743	-
chr11	114797073	114797223	11:114797073-114797223	-
chr11	114799644	114799794	11:114799644-114799794	-
chr11	114821660	114821810	11:114821660-114821810	-
chr11	114846553	114846703	11:114846553-114846703	-
chr11	114847826	114847976	11:114847826-114847976	-
chr11	114953244	114953394	11:114953244-114953394	-
chr11	115038393	115038543	11:115038393-115038543	-
chr11	115066309	115066459	11:115066309-115066459	-
chr11	115098060	115098210	11:115098060-115098210	-
chr11	115111835	115111985	11:115111835-115111985	ENSG00000252870
chr11	115140194	115140344	11:115140194-115140344	ENSG00000252870
chr11	115153255	115153405	11:115153255-115153405	ENSG00000252870
chr11	115155415	115155565	11:115155415-115155565	-
chr11	115164855	115165005	11:115164855-115165005	ENSG00000252870
chr11	115168371	115168521	11:115168371-115168521	-
chr11	115170335	115170485	11:115170335-115170485	ENSG00000252870
chr11	115185635	115185785	11:115185635-115185785	-
chr11	115186055	115186205	11:115186055-115186205	-
chr11	115186355	115186505	11:115186355-115186505	-
chr11	115194095	115194245	11:115194095-115194245	-
chr11	115199615	115199765	11:115199615-115199765	ENSG00000182985
chr11	115201375	115201525	11:115201375-115201525	ENSG00000182985,ENSG00000252870
chr11	115207235	115207385	11:115207235-115207385	-
chr11	115208042	115208192	11:115208042-115208192	-
chr11	115215775	115215925	11:115215775-115215925	-
chr11	115216375	115216525	11:115216375-115216525	-
chr11	115216624	115216774	11:115216624-115216774	-
chr11	115217880	115218030	11:115217880-115218030	-
chr11	115222575	115222725	11:115222575-115222725	ENSG00000182985,ENSG00000252870
chr11	115223555	115223705	11:115223555-115223705	-
chr11	115226675	115226825	11:115226675-115226825	-
chr11	115256375	115256525	11:115256375-115256525	-
chr11	115256695	115256845	11:115256695-115256845	-
chr11	115268015	115268165	11:115268015-115268165	-
chr11	115280275	115280425	11:115280275-115280425	ENSG00000182985
chr11	115280475	115280625	11:115280475-115280625	ENSG00000182985
chr11	115290235	115290385	11:115290235-115290385	-
chr11	115291015	115291165	11:115291015-115291165	-
chr11	115301155	115301305	11:115301155-115301305	-
chr11	115317535	115317685	11:115317535-115317685	ENSG00000256972,ENSG00000287897
chr11	115321716	115321866	11:115321716-115321866	ENSG00000256972,ENSG00000287897
chr11	115324716	115324866	11:115324716-115324866	ENSG00000256972,ENSG00000287897
chr11	115333236	115333386	11:115333236-115333386	ENSG00000256972,ENSG00000287897
chr11	115335016	115335166	11:115335016-115335166	ENSG00000256972,ENSG00000287897
chr11	115353236	115353386	11:115353236-115353386	ENSG00000255580
chr11	115353519	115353669	11:115353519-115353669	-
chr11	115357236	115357386	11:115357236-115357386	ENSG00000255580
chr11	115360556	115360706	11:115360556-115360706	ENSG00000255580
chr11	115398437	115398587	11:115398437-115398587	ENSG00000256315
chr11	115409757	115409907	11:115409757-115409907	ENSG00000256315
chr11	115439436	115439586	11:115439436-115439586	-
chr11	115452436	115452586	11:115452436-115452586	-
chr11	115458916	115459066	11:115458916-115459066	-
chr11	115459642	115459792	11:115459642-115459792	-
chr11	115464396	115464546	11:115464396-115464546	-
chr11	115471470	115471620	11:115471470-115471620	-
chr11	115489036	115489186	11:115489036-115489186	ENSG00000257087,ENSG00000256281
chr11	115496997	115497147	11:115496997-115497147	-
chr11	115497497	115497647	11:115497497-115497647	-
chr11	115501658	115501808	11:115501658-115501808	-
chr11	115502017	115502167	11:115502017-115502167	ENSG00000182985
chr11	115502317	115502467	11:115502317-115502467	-
chr11	115502737	115502887	11:115502737-115502887	-
chr11	115503157	115503307	11:115503157-115503307	ENSG00000182985
chr11	115503677	115503827	11:115503677-115503827	-
chr11	115504417	115504567	11:115504417-115504567	ENSG00000257087,ENSG00000256281,ENSG00000182985
chr11	115504917	115505067	11:115504917-115505067	ENSG00000257087,ENSG00000182985
chr11	115505461	115505611	11:115505461-115505611	-
chr11	115528357	115528507	11:115528357-115528507	ENSG00000257087,ENSG00000256281
chr11	115579237	115579387	11:115579237-115579387	ENSG00000255689,ENSG00000255903
chr11	115584897	115585047	11:115584897-115585047	ENSG00000255689,ENSG00000255903
chr11	115605857	115606007	11:115605857-115606007	-
chr11	115606997	115607147	11:115606997-115607147	-
chr11	115608017	115608167	11:115608017-115608167	-
chr11	115612557	115612707	11:115612557-115612707	ENSG00000257087
chr11	115614077	115614227	11:115614077-115614227	ENSG00000260254,ENSG00000255689,ENSG00000255903,ENSG00000257087
chr11	115617057	115617207	11:115617057-115617207	ENSG00000260254,ENSG00000255689,ENSG00000255903,ENSG00000257087
chr11	115617877	115618027	11:115617877-115618027	-
chr11	115618577	115618727	11:115618577-115618727	-
chr11	115623057	115623207	11:115623057-115623207	ENSG00000237937,ENSG00000256717,ENSG00000279771,ENSG00000260254,ENSG00000255599,ENSG00000239153,ENSG00000255689,ENSG00000255903,ENSG00000257087,ENSG00000256281
chr11	115623951	115624101	11:115623951-115624101	-
chr11	115624137	115624287	11:115624137-115624287	-
chr11	115632220	115632370	11:115632220-115632370	ENSG00000260254
chr11	115637973	115638123	11:115637973-115638123	ENSG00000260254
chr11	115645777	115645927	11:115645777-115645927	ENSG00000260254
chr11	115654117	115654267	11:115654117-115654267	ENSG00000256717,ENSG00000279771
chr11	115657689	115657839	11:115657689-115657839	ENSG00000256717,ENSG00000279771
chr11	115659097	115659247	11:115659097-115659247	ENSG00000256717,ENSG00000279771
chr11	115659377	115659527	11:115659377-115659527	ENSG00000256717,ENSG00000279771
chr11	115659737	115659887	11:115659737-115659887	ENSG00000256717,ENSG00000279771
chr11	115660137	115660287	11:115660137-115660287	ENSG00000256717,ENSG00000279771
chr11	115660437	115660587	11:115660437-115660587	ENSG00000256717,ENSG00000279771
chr11	115666097	115666247	11:115666097-115666247	ENSG00000256717,ENSG00000279771
chr11	115673197	115673347	11:115673197-115673347	-
chr11	115674808	115674958	11:115674808-115674958	-
chr11	115676897	115677047	11:115676897-115677047	-
chr11	115679034	115679184	11:115679034-115679184	-
chr11	115717437	115717587	11:115717437-115717587	ENSG00000288020,ENSG00000279818
chr11	115717757	115717907	11:115717757-115717907	-
chr11	115718237	115718387	11:115718237-115718387	-
chr11	115724817	115724967	11:115724817-115724967	ENSG00000288020,ENSG00000279818
chr11	115737957	115738107	11:115737957-115738107	ENSG00000288020,ENSG00000279818
chr11	115738257	115738407	11:115738257-115738407	ENSG00000288020,ENSG00000279818
chr11	115757237	115757387	11:115757237-115757387	ENSG00000246100
chr11	115759917	115760067	11:115759917-115760067	ENSG00000246100
chr11	115760197	115760347	11:115760197-115760347	ENSG00000246100
chr11	115760597	115760747	11:115760597-115760747	ENSG00000246100
chr11	115765999	115766149	11:115765999-115766149	ENSG00000246100
chr11	115779317	115779467	11:115779317-115779467	-
chr11	115818739	115818889	11:115818739-115818889	-
chr11	115819097	115819247	11:115819097-115819247	-
chr11	115846006	115846156	11:115846006-115846156	-
chr11	115848817	115848967	11:115848817-115848967	-
chr11	115869957	115870107	11:115869957-115870107	-
chr11	115870388	115870538	11:115870388-115870538	-
chr11	115911037	115911187	11:115911037-115911187	-
chr11	115912757	115912907	11:115912757-115912907	-
chr11	115919497	115919647	11:115919497-115919647	ENSG00000257067
chr11	115920097	115920247	11:115920097-115920247	ENSG00000257067
chr11	115925177	115925327	11:115925177-115925327	ENSG00000257067
chr11	115939197	115939347	11:115939197-115939347	ENSG00000257067
chr11	115941557	115941707	11:115941557-115941707	ENSG00000237937,ENSG00000239600,ENSG00000244259,ENSG00000257067,ENSG00000257087,ENSG00000256281,ENSG00000252870
chr11	115944717	115944867	11:115944717-115944867	ENSG00000239600,ENSG00000244259,ENSG00000257067
chr11	115964284	115964434	11:115964284-115964434	ENSG00000239600,ENSG00000244259
chr11	115966257	115966407	11:115966257-115966407	ENSG00000239600,ENSG00000244259
chr11	115975037	115975187	11:115975037-115975187	-
chr11	115975677	115975827	11:115975677-115975827	-
chr11	116000397	116000547	11:116000397-116000547	-
chr11	116062877	116063027	11:116062877-116063027	-
chr11	116070417	116070567	11:116070417-116070567	-
chr11	116073997	116074147	11:116073997-116074147	-
chr11	116074437	116074587	11:116074437-116074587	-
chr11	116078117	116078267	11:116078117-116078267	-
chr11	116083737	116083887	11:116083737-116083887	-
chr11	116109358	116109508	11:116109358-116109508	-
chr11	116193418	116193568	11:116193418-116193568	-
chr11	116193838	116193988	11:116193838-116193988	-
chr11	116217138	116217288	11:116217138-116217288	-
chr11	116224498	116224648	11:116224498-116224648	-
chr11	116275763	116275913	11:116275763-116275913	-
chr11	116276678	116276828	11:116276678-116276828	-
chr11	116294758	116294908	11:116294758-116294908	-
chr11	116310322	116310472	11:116310322-116310472	-
chr11	116319194	116319344	11:116319194-116319344	-
chr11	116379558	116379708	11:116379558-116379708	-
chr11	116412162	116412312	11:116412162-116412312	-
chr11	116454158	116454308	11:116454158-116454308	-
chr11	116487303	116487453	11:116487303-116487453	-
chr11	116499498	116499648	11:116499498-116499648	ENSG00000236437
chr11	116558658	116558808	11:116558658-116558808	ENSG00000237937
chr11	116558938	116559088	11:116558938-116559088	ENSG00000237937
chr11	116563518	116563668	11:116563518-116563668	-
chr11	116602158	116602308	11:116602158-116602308	ENSG00000237937,ENSG00000278945
chr11	116605651	116605801	11:116605651-116605801	ENSG00000237937,ENSG00000278945
chr11	116627382	116627532	11:116627382-116627532	ENSG00000237937
chr11	116691799	116691949	11:116691799-116691949	ENSG00000237937
chr11	116703539	116703689	11:116703539-116703689	-
chr11	116726059	116726209	11:116726059-116726209	-
chr11	116731259	116731409	11:116731259-116731409	-
chr11	116732839	116732989	11:116732839-116732989	-
chr11	116736879	116737029	11:116736879-116737029	-
chr11	116741739	116741889	11:116741739-116741889	-
chr11	116742279	116742429	11:116742279-116742429	-
chr11	116742899	116743049	11:116742899-116743049	-
chr11	116772039	116772189	11:116772039-116772189	ENSG00000226645,ENSG00000137656
chr11	116772919	116773069	11:116772919-116773069	ENSG00000236267,ENSG00000109917,ENSG00000226645,ENSG00000137656
chr11	116782859	116783009	11:116782859-116783009	ENSG00000109917
chr11	116787559	116787709	11:116787559-116787709	ENSG00000110243,ENSG00000109917
chr11	116788019	116788169	11:116788019-116788169	ENSG00000236267,ENSG00000110243,ENSG00000109917,ENSG00000226645,ENSG00000137656
chr11	116788199	116788349	11:116788199-116788349	ENSG00000236267,ENSG00000110243,ENSG00000109917,ENSG00000226645,ENSG00000137656
chr11	116791359	116791509	11:116791359-116791509	ENSG00000110244,ENSG00000285513,ENSG00000236267,ENSG00000110243,ENSG00000109917
chr11	116793219	116793369	11:116793219-116793369	ENSG00000110243,ENSG00000109917
chr11	116829659	116829809	11:116829659-116829809	ENSG00000110245,ENSG00000110244,ENSG00000285513,ENSG00000236267
chr11	116835999	116836149	11:116835999-116836149	ENSG00000235910,ENSG00000118137,ENSG00000110245,ENSG00000110244,ENSG00000285513,ENSG00000236267,ENSG00000110243
chr11	116840399	116840549	11:116840399-116840549	ENSG00000235910,ENSG00000118137
chr11	116852619	116852769	11:116852619-116852769	ENSG00000236267
chr11	116853639	116853789	11:116853639-116853789	ENSG00000225236,ENSG00000160584,ENSG00000235910,ENSG00000118137,ENSG00000110245,ENSG00000110244,ENSG00000285513,ENSG00000236267
chr11	116854459	116854609	11:116854459-116854609	-
chr11	116861719	116861869	11:116861719-116861869	-
chr11	116865799	116865949	11:116865799-116865949	ENSG00000160584
chr11	116871359	116871509	11:116871359-116871509	ENSG00000160584
chr11	116874399	116874549	11:116874399-116874549	ENSG00000160584
chr11	116879959	116880109	11:116879959-116880109	ENSG00000225236,ENSG00000160584
chr11	116882519	116882669	11:116882519-116882669	-
chr11	116886259	116886409	11:116886259-116886409	-
chr11	116888012	116888162	11:116888012-116888162	-
chr11	116890259	116890409	11:116890259-116890409	-
chr11	116891699	116891849	11:116891699-116891849	-
chr11	116895179	116895329	11:116895179-116895329	-
chr11	116910539	116910689	11:116910539-116910689	-
chr11	116913159	116913309	11:116913159-116913309	-
chr11	116927299	116927449	11:116927299-116927449	-
chr11	116928634	116928784	11:116928634-116928784	-
chr11	116928959	116929109	11:116928959-116929109	-
chr11	116929519	116929669	11:116929519-116929669	-
chr11	116930359	116930509	11:116930359-116930509	-
chr11	116931519	116931669	11:116931519-116931669	-
chr11	116946539	116946689	11:116946539-116946689	-
chr11	116948499	116948649	11:116948499-116948649	-
chr11	116958441	116958591	11:116958441-116958591	-
chr11	116961019	116961169	11:116961019-116961169	ENSG00000160584
chr11	116962219	116962369	11:116962219-116962369	-
chr11	116983919	116984069	11:116983919-116984069	-
chr11	116984319	116984469	11:116984319-116984469	-
chr11	116984679	116984829	11:116984679-116984829	-
chr11	116986639	116986789	11:116986639-116986789	-
chr11	116986879	116987029	11:116986879-116987029	-
chr11	116987519	116987669	11:116987519-116987669	-
chr11	116987839	116987989	11:116987839-116987989	-
chr11	116990079	116990229	11:116990079-116990229	-
chr11	116993639	116993789	11:116993639-116993789	-
chr11	117011259	117011409	11:117011259-117011409	ENSG00000234268,ENSG00000200537
chr11	117025265	117025415	11:117025265-117025415	-
chr11	117025499	117025649	11:117025499-117025649	ENSG00000234268
chr11	117025779	117025929	11:117025779-117025929	-
chr11	117026159	117026309	11:117026159-117026309	ENSG00000234268
chr11	117026759	117026909	11:117026759-117026909	ENSG00000234268,ENSG00000200537
chr11	117027079	117027229	11:117027079-117027229	ENSG00000234268,ENSG00000200537
chr11	117037419	117037569	11:117037419-117037569	ENSG00000234268
chr11	117039879	117040029	11:117039879-117040029	ENSG00000234268
chr11	117045319	117045469	11:117045319-117045469	ENSG00000234268
chr11	117046079	117046229	11:117046079-117046229	-
chr11	117052859	117053009	11:117052859-117053009	-
chr11	117058839	117058989	11:117058839-117058989	-
chr11	117064359	117064509	11:117064359-117064509	-
chr11	117070059	117070209	11:117070059-117070209	-
chr11	117071459	117071609	11:117071459-117071609	-
chr11	117072659	117072809	11:117072659-117072809	ENSG00000225236,ENSG00000224077,ENSG00000234268,ENSG00000200537,ENSG00000160584,ENSG00000236267
chr11	117073639	117073789	11:117073639-117073789	-
chr11	117077299	117077449	11:117077299-117077449	-
chr11	117085119	117085269	11:117085119-117085269	-
chr11	117094919	117095069	11:117094919-117095069	-
chr11	117095899	117096049	11:117095899-117096049	ENSG00000225236,ENSG00000224077,ENSG00000160584,ENSG00000236267
chr11	117096599	117096749	11:117096599-117096749	ENSG00000224077,ENSG00000160584
chr11	117097135	117097285	11:117097135-117097285	-
chr11	117097599	117097749	11:117097599-117097749	ENSG00000224077
chr11	117097879	117098029	11:117097879-117098029	ENSG00000224077
chr11	117098499	117098649	11:117098499-117098649	ENSG00000225236,ENSG00000224077,ENSG00000160584,ENSG00000236267
chr11	117098879	117099029	11:117098879-117099029	ENSG00000224077,ENSG00000160584
chr11	117099719	117099869	11:117099719-117099869	-
chr11	117106099	117106249	11:117106099-117106249	ENSG00000225236,ENSG00000110243
chr11	117107839	117107989	11:117107839-117107989	ENSG00000225236
chr11	117122739	117122889	11:117122739-117122889	ENSG00000225236
chr11	117132679	117132829	11:117132679-117132829	-
chr11	117138799	117138949	11:117138799-117138949	ENSG00000168092,ENSG00000254678,ENSG00000254851
chr11	117143559	117143709	11:117143559-117143709	ENSG00000168092,ENSG00000254678,ENSG00000254851
chr11	117144179	117144329	11:117144179-117144329	ENSG00000168092,ENSG00000254678,ENSG00000254851,ENSG00000225236
chr11	117144579	117144729	11:117144579-117144729	ENSG00000168092,ENSG00000254678,ENSG00000254851
chr11	117145179	117145329	11:117145179-117145329	ENSG00000168092,ENSG00000254678
chr11	117145499	117145649	11:117145499-117145649	ENSG00000168092,ENSG00000254678
chr11	117146619	117146769	11:117146619-117146769	ENSG00000168092,ENSG00000254678
chr11	117152200	117152350	11:117152200-117152350	-
chr11	117160099	117160249	11:117160099-117160249	-
chr11	117160899	117161049	11:117160899-117161049	-
chr11	117171919	117172069	11:117171919-117172069	-
chr11	117173139	117173289	11:117173139-117173289	ENSG00000149577
chr11	117178679	117178829	11:117178679-117178829	ENSG00000280143,ENSG00000149591,ENSG00000149577
chr11	117179139	117179289	11:117179139-117179289	ENSG00000149577
chr11	117179559	117179709	11:117179559-117179709	ENSG00000149577
chr11	117179799	117179949	11:117179799-117179949	ENSG00000149577
chr11	117180079	117180229	11:117180079-117180229	ENSG00000149577
chr11	117181359	117181509	11:117181359-117181509	ENSG00000149577
chr11	117199159	117199309	11:117199159-117199309	ENSG00000280143,ENSG00000149591,ENSG00000149577
chr11	117201259	117201409	11:117201259-117201409	ENSG00000280143,ENSG00000160613,ENSG00000149591
chr11	117209999	117210149	11:117209999-117210149	ENSG00000160613
chr11	117217199	117217349	11:117217199-117217349	ENSG00000160613
chr11	117226539	117226689	11:117226539-117226689	ENSG00000167257,ENSG00000160613
chr11	117230339	117230489	11:117230339-117230489	-
chr11	117231539	117231689	11:117231539-117231689	-
chr11	117232019	117232169	11:117232019-117232169	ENSG00000167257,ENSG00000160613
chr11	117232499	117232649	11:117232499-117232649	ENSG00000167257,ENSG00000160613
chr11	117233099	117233249	11:117233099-117233249	-
chr11	117233679	117233829	11:117233679-117233829	ENSG00000167257,ENSG00000160613
chr11	117233959	117234109	11:117233959-117234109	-
chr11	117239439	117239589	11:117239439-117239589	ENSG00000252992,ENSG00000167257,ENSG00000160613
chr11	117250003	117250153	11:117250003-117250153	-
chr11	117256679	117256829	11:117256679-117256829	ENSG00000252992
chr11	117259559	117259709	11:117259559-117259709	ENSG00000252992
chr11	117273759	117273909	11:117273759-117273909	ENSG00000271412,ENSG00000276505,ENSG00000278768,ENSG00000186318,ENSG00000252992,ENSG00000167257
chr11	117281279	117281429	11:117281279-117281429	ENSG00000271412,ENSG00000276505,ENSG00000278768,ENSG00000186318,ENSG00000252992,ENSG00000167257
chr11	117299439	117299589	11:117299439-117299589	ENSG00000276505,ENSG00000186318
chr11	117299639	117299789	11:117299639-117299789	ENSG00000276505,ENSG00000186318
chr11	117299859	117300009	11:117299859-117300009	ENSG00000276505,ENSG00000186318
chr11	117300339	117300489	11:117300339-117300489	ENSG00000276505,ENSG00000186318
chr11	117300919	117301069	11:117300919-117301069	ENSG00000276505
chr11	117314919	117315069	11:117314919-117315069	ENSG00000186318
chr11	117315779	117315929	11:117315779-117315929	ENSG00000186318
chr11	117316259	117316409	11:117316259-117316409	ENSG00000271412,ENSG00000250699,ENSG00000110274,ENSG00000276505,ENSG00000186318
chr11	117327739	117327889	11:117327739-117327889	ENSG00000271412,ENSG00000250699,ENSG00000110274,ENSG00000276505,ENSG00000186318
chr11	117328479	117328629	11:117328479-117328629	ENSG00000271412,ENSG00000250699,ENSG00000110274,ENSG00000186318
chr11	117384179	117384329	11:117384179-117384329	ENSG00000110274
chr11	117388439	117388589	11:117388439-117388589	ENSG00000110274
chr11	117389679	117389829	11:117389679-117389829	-
chr11	117419519	117419669	11:117419519-117419669	-
chr11	117424839	117424989	11:117424839-117424989	-
chr11	117426339	117426489	11:117426339-117426489	-
chr11	117443639	117443789	11:117443639-117443789	-
chr11	117484575	117484725	11:117484575-117484725	-
chr11	117512720	117512870	11:117512720-117512870	-
chr11	117520380	117520530	11:117520380-117520530	-
chr11	117523840	117523990	11:117523840-117523990	-
chr11	117538940	117539090	11:117538940-117539090	-
chr11	117597220	117597370	11:117597220-117597370	ENSG00000270403,ENSG00000279586
chr11	117604540	117604690	11:117604540-117604690	ENSG00000279586
chr11	117610180	117610330	11:117610180-117610330	ENSG00000279586
chr11	117621360	117621510	11:117621360-117621510	ENSG00000270403,ENSG00000279586
chr11	117635390	117635540	11:117635390-117635540	ENSG00000270403
chr11	117721120	117721270	11:117721120-117721270	-
chr11	117730360	117730510	11:117730360-117730510	-
chr11	117738362	117738512	11:117738362-117738512	-
chr11	117797127	117797277	11:117797127-117797277	ENSG00000177103
chr11	117807600	117807750	11:117807600-117807750	ENSG00000177103
chr11	117809400	117809550	11:117809400-117809550	ENSG00000177103
chr11	117814871	117815021	11:117814871-117815021	-
chr11	117815021	117815171	11:117815021-117815171	-
chr11	117815320	117815470	11:117815320-117815470	-
chr11	117816320	117816470	11:117816320-117816470	ENSG00000254844,ENSG00000137731,ENSG00000177103
chr11	117816900	117817050	11:117816900-117817050	-
chr11	117817820	117817970	11:117817820-117817970	ENSG00000272075,ENSG00000254844,ENSG00000137731,ENSG00000177103
chr11	117818260	117818410	11:117818260-117818410	ENSG00000254844,ENSG00000137731,ENSG00000177103
chr11	117819200	117819350	11:117819200-117819350	ENSG00000272075,ENSG00000254844,ENSG00000137731,ENSG00000270403,ENSG00000177103
chr11	117822122	117822272	11:117822122-117822272	ENSG00000137731
chr11	117823300	117823450	11:117823300-117823450	ENSG00000137731
chr11	117824180	117824330	11:117824180-117824330	ENSG00000254844,ENSG00000137731,ENSG00000177103
chr11	117824900	117825050	11:117824900-117825050	ENSG00000254528,ENSG00000254844,ENSG00000137731,ENSG00000177103
chr11	117828740	117828890	11:117828740-117828890	ENSG00000272075,ENSG00000254528,ENSG00000137731,ENSG00000177103
chr11	117837544	117837694	11:117837544-117837694	ENSG00000254528
chr11	117844100	117844250	11:117844100-117844250	ENSG00000137726,ENSG00000254528
chr11	117851240	117851390	11:117851240-117851390	-
chr11	117851974	117852124	11:117851974-117852124	-
chr11	117875700	117875850	11:117875700-117875850	ENSG00000137726,ENSG00000255245
chr11	117876360	117876510	11:117876360-117876510	ENSG00000137726,ENSG00000255245
chr11	117876840	117876990	11:117876840-117876990	ENSG00000137726,ENSG00000255245
chr11	117877420	117877570	11:117877420-117877570	ENSG00000137726,ENSG00000255245
chr11	117878680	117878830	11:117878680-117878830	ENSG00000137726,ENSG00000255245
chr11	117882700	117882850	11:117882700-117882850	ENSG00000137726,ENSG00000255245
chr11	117883680	117883830	11:117883680-117883830	ENSG00000137726,ENSG00000255245
chr11	117884100	117884250	11:117884100-117884250	ENSG00000137726,ENSG00000255245
chr11	117885140	117885290	11:117885140-117885290	ENSG00000272075,ENSG00000137747,ENSG00000137726,ENSG00000255245
chr11	117885900	117886050	11:117885900-117886050	ENSG00000137648,ENSG00000272075,ENSG00000255274,ENSG00000137747,ENSG00000137726,ENSG00000255245,ENSG00000270403
chr11	117888416	117888566	11:117888416-117888566	-
chr11	117904700	117904850	11:117904700-117904850	ENSG00000137747
chr11	117906220	117906370	11:117906220-117906370	-
chr11	117907360	117907510	11:117907360-117907510	ENSG00000137648,ENSG00000272075,ENSG00000255274,ENSG00000137747,ENSG00000137726,ENSG00000254528,ENSG00000255245,ENSG00000270403
chr11	117909100	117909250	11:117909100-117909250	-
chr11	117944741	117944891	11:117944741-117944891	-
chr11	117946960	117947110	11:117946960-117947110	ENSG00000137648,ENSG00000272075,ENSG00000110324,ENSG00000137747,ENSG00000137726,ENSG00000254528,ENSG00000254844,ENSG00000137731,ENSG00000270403,ENSG00000177103
chr11	117950383	117950533	11:117950383-117950533	-
chr11	117970760	117970910	11:117970760-117970910	-
chr11	117984600	117984750	11:117984600-117984750	ENSG00000110324
chr11	117986260	117986410	11:117986260-117986410	ENSG00000110324
chr11	117987200	117987350	11:117987200-117987350	ENSG00000110324
chr11	117989720	117989870	11:117989720-117989870	ENSG00000110324
chr11	118002800	118002950	11:118002800-118002950	ENSG00000272075,ENSG00000110324
chr11	118012260	118012410	11:118012260-118012410	-
chr11	118053500	118053650	11:118053500-118053650	ENSG00000137648,ENSG00000272075,ENSG00000255274
chr11	118053761	118053911	11:118053761-118053911	-
chr11	118081293	118081443	11:118081293-118081443	ENSG00000137648,ENSG00000255274
chr11	118084340	118084490	11:118084340-118084490	ENSG00000137648,ENSG00000255274
chr11	118142180	118142330	11:118142180-118142330	ENSG00000177098
chr11	118145420	118145570	11:118145420-118145570	ENSG00000149575,ENSG00000177098
chr11	118152840	118152990	11:118152840-118152990	ENSG00000149575,ENSG00000177098
chr11	118171740	118171890	11:118171740-118171890	ENSG00000149575,ENSG00000177098
chr11	118175160	118175310	11:118175160-118175310	ENSG00000149575
chr11	118175429	118175579	11:118175429-118175579	ENSG00000149575
chr11	118180594	118180744	11:118180594-118180744	ENSG00000149575
chr11	118195280	118195430	11:118195280-118195430	ENSG00000255163,ENSG00000160593
chr11	118198400	118198550	11:118198400-118198550	ENSG00000280032,ENSG00000149573,ENSG00000160588,ENSG00000255163,ENSG00000160593
chr11	118206340	118206490	11:118206340-118206490	ENSG00000255163,ENSG00000160593
chr11	118206740	118206890	11:118206740-118206890	ENSG00000255163,ENSG00000160593
chr11	118241600	118241750	11:118241600-118241750	ENSG00000280032,ENSG00000149573,ENSG00000160588,ENSG00000160593
chr11	118247229	118247379	11:118247229-118247379	ENSG00000160588
chr11	118252280	118252430	11:118252280-118252430	ENSG00000280032,ENSG00000149573,ENSG00000160588,ENSG00000160593
chr11	118264420	118264570	11:118264420-118264570	ENSG00000280032,ENSG00000149573
chr11	118295940	118296090	11:118295940-118296090	ENSG00000198851
chr11	118306720	118306870	11:118306720-118306870	ENSG00000198851
chr11	118310882	118311032	11:118310882-118311032	ENSG00000198851
chr11	118311221	118311371	11:118311221-118311371	ENSG00000198851
chr11	118316100	118316250	11:118316100-118316250	ENSG00000254992,ENSG00000198851
chr11	118316720	118316870	11:118316720-118316870	ENSG00000160654,ENSG00000167286,ENSG00000254992,ENSG00000198851,ENSG00000280032,ENSG00000149573,ENSG00000160593
chr11	118321780	118321930	11:118321780-118321930	ENSG00000254992
chr11	118338667	118338817	11:118338667-118338817	ENSG00000160654,ENSG00000167286
chr11	118353240	118353390	11:118353240-118353390	ENSG00000110344,ENSG00000160654,ENSG00000167286
chr11	118358720	118358870	11:118358720-118358870	-
chr11	118359520	118359670	11:118359520-118359670	ENSG00000110344,ENSG00000160654,ENSG00000167286,ENSG00000198851,ENSG00000280032,ENSG00000149573,ENSG00000160588,ENSG00000255163,ENSG00000160593
chr11	118398880	118399030	11:118398880-118399030	-
chr11	118400500	118400650	11:118400500-118400650	-
chr11	118400700	118400850	11:118400700-118400850	-
chr11	118401300	118401450	11:118401300-118401450	ENSG00000167283,ENSG00000285827,ENSG00000254873
chr11	118401980	118402130	11:118401980-118402130	ENSG00000167283,ENSG00000285827,ENSG00000254873
chr11	118402340	118402490	11:118402340-118402490	ENSG00000167283,ENSG00000285827,ENSG00000254873
chr11	118406840	118406990	11:118406840-118406990	ENSG00000167283
chr11	118415220	118415370	11:118415220-118415370	ENSG00000269944
chr11	118415800	118415950	11:118415800-118415950	ENSG00000269944,ENSG00000167283,ENSG00000285827,ENSG00000254873
chr11	118417990	118418140	11:118417990-118418140	-
chr11	118424920	118425070	11:118424920-118425070	ENSG00000269944
chr11	118434500	118434650	11:118434500-118434650	ENSG00000118058,ENSG00000255384
chr11	118434860	118435010	11:118434860-118435010	ENSG00000118058,ENSG00000255384
chr11	118435540	118435690	11:118435540-118435690	ENSG00000118058,ENSG00000255384
chr11	118436180	118436330	11:118436180-118436330	ENSG00000118058,ENSG00000255384,ENSG00000269944,ENSG00000167283,ENSG00000285827,ENSG00000254873
chr11	118436700	118436850	11:118436700-118436850	ENSG00000118058,ENSG00000255384
chr11	118437240	118437390	11:118437240-118437390	ENSG00000118058,ENSG00000255384
chr11	118437880	118438030	11:118437880-118438030	ENSG00000118058,ENSG00000255384
chr11	118438740	118438890	11:118438740-118438890	ENSG00000118058,ENSG00000255384,ENSG00000167283,ENSG00000285827,ENSG00000254873
chr11	118448360	118448510	11:118448360-118448510	-
chr11	118461560	118461710	11:118461560-118461710	-
chr11	118485380	118485530	11:118485380-118485530	-
chr11	118488580	118488730	11:118488580-118488730	ENSG00000118058
chr11	118497940	118498090	11:118497940-118498090	-
chr11	118514220	118514370	11:118514220-118514370	-
chr11	118522900	118523050	11:118522900-118523050	ENSG00000172425
chr11	118527210	118527360	11:118527210-118527360	ENSG00000172425
chr11	118530320	118530470	11:118530320-118530470	ENSG00000149582,ENSG00000172425,ENSG00000255435
chr11	118530800	118530950	11:118530800-118530950	ENSG00000149582,ENSG00000172425,ENSG00000255435
chr11	118531040	118531190	11:118531040-118531190	ENSG00000149582,ENSG00000172425,ENSG00000255435
chr11	118531400	118531550	11:118531400-118531550	ENSG00000149582,ENSG00000172425,ENSG00000255435
chr11	118531840	118531990	11:118531840-118531990	ENSG00000149582,ENSG00000172425,ENSG00000255435
chr11	118536820	118536970	11:118536820-118536970	ENSG00000149582,ENSG00000255435
chr11	118538940	118539090	11:118538940-118539090	ENSG00000149582,ENSG00000255435
chr11	118565960	118566110	11:118565960-118566110	ENSG00000095139,ENSG00000243431,ENSG00000118096,ENSG00000149582,ENSG00000172425,ENSG00000255435
chr11	118571840	118571990	11:118571840-118571990	ENSG00000095139,ENSG00000118096
chr11	118572300	118572450	11:118572300-118572450	ENSG00000095139,ENSG00000118096
chr11	118572680	118572830	11:118572680-118572830	ENSG00000095139,ENSG00000118096
chr11	118573240	118573390	11:118573240-118573390	ENSG00000095139,ENSG00000118096
chr11	118575342	118575492	11:118575342-118575492	-
chr11	118579927	118580077	11:118579927-118580077	-
chr11	118592720	118592870	11:118592720-118592870	ENSG00000207185
chr11	118593062	118593212	11:118593062-118593212	ENSG00000207185
chr11	118595180	118595330	11:118595180-118595330	ENSG00000207185
chr11	118596320	118596470	11:118596320-118596470	ENSG00000207185
chr11	118602480	118602630	11:118602480-118602630	-
chr11	118604580	118604730	11:118604580-118604730	-
chr11	118604773	118604923	11:118604773-118604923	-
chr11	118605600	118605750	11:118605600-118605750	ENSG00000284246,ENSG00000255176,ENSG00000019144,ENSG00000207185,ENSG00000095139
chr11	118606440	118606590	11:118606440-118606590	-
chr11	118607560	118607710	11:118607560-118607710	ENSG00000019144
chr11	118607860	118608010	11:118607860-118608010	ENSG00000019144
chr11	118608600	118608750	11:118608600-118608750	ENSG00000284246,ENSG00000255176,ENSG00000019144,ENSG00000207185
chr11	118609580	118609730	11:118609580-118609730	-
chr11	118610100	118610250	11:118610100-118610250	-
chr11	118610580	118610730	11:118610580-118610730	-
chr11	118611080	118611230	11:118611080-118611230	ENSG00000019144
chr11	118612500	118612650	11:118612500-118612650	ENSG00000019144
chr11	118615274	118615424	11:118615274-118615424	-
chr11	118615424	118615509	11:118615424-118615509	-
chr11	118615509	118615659	11:118615509-118615659	-
chr11	118615960	118616110	11:118615960-118616110	-
chr11	118616220	118616370	11:118616220-118616370	-
chr11	118617318	118617468	11:118617318-118617468	-
chr11	118618380	118618530	11:118618380-118618530	ENSG00000284246,ENSG00000255176,ENSG00000019144,ENSG00000207185
chr11	118619100	118619250	11:118619100-118619250	ENSG00000284246,ENSG00000255176,ENSG00000019144
chr11	118619560	118619710	11:118619560-118619710	ENSG00000287238,ENSG00000284246,ENSG00000255176,ENSG00000019144,ENSG00000207185
chr11	118621240	118621390	11:118621240-118621390	ENSG00000284246,ENSG00000255176,ENSG00000019144
chr11	118621900	118622050	11:118621900-118622050	-
chr11	118622660	118622810	11:118622660-118622810	ENSG00000284246,ENSG00000255176,ENSG00000019144
chr11	118623040	118623190	11:118623040-118623190	ENSG00000284246,ENSG00000255176
chr11	118623480	118623630	11:118623480-118623630	-
chr11	118626119	118626269	11:118626119-118626269	-
chr11	118633773	118633923	11:118633773-118633923	ENSG00000255176
chr11	118634058	118634208	11:118634058-118634208	ENSG00000284246,ENSG00000255176
chr11	118634898	118635047	11:118634898-118635047	ENSG00000255176
chr11	118635173	118635323	11:118635173-118635323	ENSG00000284246,ENSG00000255176
chr11	118635323	118635473	11:118635323-118635473	ENSG00000284246,ENSG00000255176
chr11	118636858	118637008	11:118636858-118637008	ENSG00000284246,ENSG00000255176
chr11	118637008	118637158	11:118637008-118637158	ENSG00000284246,ENSG00000255176
chr11	118657314	118657464	11:118657314-118657464	-
chr11	118658826	118658976	11:118658826-118658976	-
chr11	118659486	118659636	11:118659486-118659636	ENSG00000118094,ENSG00000284246,ENSG00000255176
chr11	118663003	118663153	11:118663003-118663153	-
chr11	118663153	118663303	11:118663153-118663303	-
chr11	118663487	118663637	11:118663487-118663637	-
chr11	118666278	118666428	11:118666278-118666428	-
chr11	118666428	118666578	11:118666428-118666578	-
chr11	118672946	118673096	11:118672946-118673096	ENSG00000118094
chr11	118679006	118679156	11:118679006-118679156	ENSG00000118094
chr11	118690126	118690276	11:118690126-118690276	ENSG00000287238,ENSG00000207462,ENSG00000255422,ENSG00000255239,ENSG00000118094
chr11	118692106	118692256	11:118692106-118692256	ENSG00000287238,ENSG00000207462,ENSG00000255422,ENSG00000255239
chr11	118692446	118692596	11:118692446-118692596	ENSG00000207462,ENSG00000255422,ENSG00000255239
chr11	118715366	118715516	11:118715366-118715516	ENSG00000287238
chr11	118715646	118715796	11:118715646-118715796	ENSG00000287238
chr11	118715886	118716036	11:118715886-118716036	ENSG00000287238
chr11	118747106	118747256	11:118747106-118747256	-
chr11	118747256	118747318	11:118747256-118747318	-
chr11	118747318	118747468	11:118747318-118747468	-
chr11	118768846	118768996	11:118768846-118768996	-
chr11	118769187	118769337	11:118769187-118769337	-
chr11	118785406	118785556	11:118785406-118785556	-
chr11	118788865	118789015	11:118788865-118789015	-
chr11	118789646	118789796	11:118789646-118789796	-
chr11	118789986	118790136	11:118789986-118790136	ENSG00000278376,ENSG00000110367
chr11	118790486	118790636	11:118790486-118790636	ENSG00000254478,ENSG00000278376,ENSG00000110367
chr11	118791146	118791296	11:118791146-118791296	ENSG00000201535,ENSG00000254621,ENSG00000254478,ENSG00000278376,ENSG00000110367,ENSG00000287238
chr11	118791706	118791856	11:118791706-118791856	ENSG00000254478,ENSG00000278376,ENSG00000110367
chr11	118792866	118793016	11:118792866-118793016	ENSG00000201535,ENSG00000254621,ENSG00000254478,ENSG00000278376,ENSG00000110367,ENSG00000287238,ENSG00000207462,ENSG00000255422
chr11	118834546	118834696	11:118834546-118834696	ENSG00000201535,ENSG00000254621,ENSG00000254478
chr11	118845506	118845656	11:118845506-118845656	ENSG00000201535,ENSG00000254621,ENSG00000254478
chr11	118870226	118870376	11:118870226-118870376	ENSG00000245869,ENSG00000160683,ENSG00000201535,ENSG00000254621,ENSG00000254478,ENSG00000287238
chr11	118881251	118881401	11:118881251-118881401	-
chr11	118882646	118882796	11:118882646-118882796	ENSG00000245869,ENSG00000160683,ENSG00000254478
chr11	118883386	118883536	11:118883386-118883536	ENSG00000245869,ENSG00000160683
chr11	118883906	118884056	11:118883906-118884056	ENSG00000245869,ENSG00000160683
chr11	118884446	118884596	11:118884446-118884596	-
chr11	118887846	118887996	11:118887846-118887996	ENSG00000176302,ENSG00000222529,ENSG00000245869,ENSG00000160683,ENSG00000201535,ENSG00000254621,ENSG00000254478,ENSG00000287238,ENSG00000207462,ENSG00000255422
chr11	118895926	118896076	11:118895926-118896076	-
chr11	118907126	118907276	11:118907126-118907276	-
chr11	118907784	118907934	11:118907784-118907934	-
chr11	118909346	118909496	11:118909346-118909496	ENSG00000176302,ENSG00000222529,ENSG00000239726,ENSG00000110375,ENSG00000264211,ENSG00000186174,ENSG00000254478,ENSG00000287238
chr11	118910786	118910936	11:118910786-118910936	ENSG00000176302,ENSG00000222529,ENSG00000239726,ENSG00000110375,ENSG00000264211,ENSG00000186174
chr11	118911646	118911796	11:118911646-118911796	ENSG00000264211,ENSG00000186174
chr11	118911966	118912116	11:118911966-118912116	ENSG00000222529,ENSG00000239726,ENSG00000110375,ENSG00000264211,ENSG00000186174
chr11	118912666	118912816	11:118912666-118912816	-
chr11	118912946	118913096	11:118912946-118913096	-
chr11	118913642	118913792	11:118913642-118913792	-
chr11	118914329	118914479	11:118914329-118914479	-
chr11	118915232	118915382	11:118915232-118915382	-
chr11	118915606	118915756	11:118915606-118915756	-
chr11	118916130	118916280	11:118916130-118916280	-
chr11	118916966	118917116	11:118916966-118917116	ENSG00000264211,ENSG00000186174
chr11	118917506	118917656	11:118917506-118917656	ENSG00000110375,ENSG00000264211,ENSG00000186174
chr11	118918166	118918316	11:118918166-118918316	ENSG00000176302,ENSG00000222529,ENSG00000239726,ENSG00000110375,ENSG00000264211,ENSG00000186174,ENSG00000254478,ENSG00000287238,ENSG00000207462,ENSG00000255422
chr11	118919466	118919616	11:118919466-118919616	ENSG00000176302,ENSG00000222529,ENSG00000110375,ENSG00000264211,ENSG00000186174
chr11	118920006	118920156	11:118920006-118920156	ENSG00000176302,ENSG00000222529,ENSG00000239726,ENSG00000110375,ENSG00000264211,ENSG00000186174,ENSG00000254478
chr11	118920826	118920976	11:118920826-118920976	ENSG00000239726,ENSG00000110375,ENSG00000264211,ENSG00000186174
chr11	118921366	118921516	11:118921366-118921516	ENSG00000176302,ENSG00000222529,ENSG00000239726,ENSG00000110375,ENSG00000264211,ENSG00000186174,ENSG00000254478
chr11	118922146	118922296	11:118922146-118922296	ENSG00000110375
chr11	118922846	118922996	11:118922846-118922996	-
chr11	118923386	118923536	11:118923386-118923536	-
chr11	118924806	118924956	11:118924806-118924956	-
chr11	118925926	118926076	11:118925926-118926076	ENSG00000239726,ENSG00000110375,ENSG00000186174,ENSG00000254478,ENSG00000287238,ENSG00000255239
chr11	118926886	118927036	11:118926886-118927036	-
chr11	118928106	118928256	11:118928106-118928256	ENSG00000239726,ENSG00000110375,ENSG00000186174,ENSG00000287238
chr11	118928566	118928716	11:118928566-118928716	ENSG00000239726,ENSG00000110375,ENSG00000186174,ENSG00000287238
chr11	118929286	118929436	11:118929286-118929436	ENSG00000239726,ENSG00000110375
chr11	118929566	118929716	11:118929566-118929716	ENSG00000239726,ENSG00000110375,ENSG00000186174,ENSG00000287238
chr11	118930366	118930516	11:118930366-118930516	ENSG00000239726
chr11	118933546	118933696	11:118933546-118933696	-
chr11	118938526	118938676	11:118938526-118938676	ENSG00000239726
chr11	118940030	118940180	11:118940030-118940180	-
chr11	118940346	118940496	11:118940346-118940496	-
chr11	118953425	118953575	11:118953425-118953575	-
chr11	118956665	118956815	11:118956665-118956815	ENSG00000176302,ENSG00000222529,ENSG00000110375
chr11	118976445	118976595	11:118976445-118976595	ENSG00000176302,ENSG00000222529
chr11	118980467	118980617	11:118980467-118980617	ENSG00000176302
chr11	118997005	118997155	11:118997005-118997155	ENSG00000254428,ENSG00000240970,ENSG00000255121,ENSG00000283691,ENSG00000280502
chr11	118997965	118998115	11:118997965-118998115	ENSG00000283704,ENSG00000196655,ENSG00000118181,ENSG00000254909,ENSG00000254428,ENSG00000240970,ENSG00000186166,ENSG00000255121,ENSG00000283691,ENSG00000280502,ENSG00000176302,ENSG00000222529
chr11	118999025	118999175	11:118999025-118999175	ENSG00000254909,ENSG00000254428,ENSG00000240970,ENSG00000186166,ENSG00000255121,ENSG00000283691,ENSG00000280502
chr11	118999962	119000112	11:118999962-119000112	ENSG00000254909,ENSG00000254428,ENSG00000240970
chr11	119001045	119001195	11:119001045-119001195	ENSG00000254909,ENSG00000254428,ENSG00000240970,ENSG00000186166,ENSG00000255121
chr11	119015327	119015477	11:119015327-119015477	-
chr11	119017173	119017323	11:119017173-119017323	-
chr11	119017705	119017855	11:119017705-119017855	-
chr11	119018365	119018515	11:119018365-119018515	ENSG00000255114,ENSG00000137700,ENSG00000283704,ENSG00000196655,ENSG00000118181,ENSG00000254909,ENSG00000254428,ENSG00000240970,ENSG00000186166,ENSG00000255121,ENSG00000283691,ENSG00000280502
chr11	119019185	119019335	11:119019185-119019335	-
chr11	119019796	119019946	11:119019796-119019946	-
chr11	119019946	119020045	11:119019946-119020045	-
chr11	119020045	119020195	11:119020045-119020195	-
chr11	119023905	119024055	11:119023905-119024055	-
chr11	119024761	119024911	11:119024761-119024911	-
chr11	119029385	119029535	11:119029385-119029535	ENSG00000137700
chr11	119029885	119030035	11:119029885-119030035	-
chr11	119030385	119030535	11:119030385-119030535	ENSG00000255114,ENSG00000137700
chr11	119030925	119031075	11:119030925-119031075	ENSG00000149428,ENSG00000255114,ENSG00000137700,ENSG00000283704,ENSG00000196655,ENSG00000118181,ENSG00000254909,ENSG00000186166,ENSG00000255121
chr11	119033545	119033695	11:119033545-119033695	-
chr11	119041925	119042075	11:119041925-119042075	ENSG00000255114
chr11	119055983	119056133	11:119055983-119056133	ENSG00000149428
chr11	119056283	119056434	11:119056283-119056434	-
chr11	119056584	119056734	11:119056584-119056734	-
chr11	119057264	119057414	11:119057264-119057414	ENSG00000160695,ENSG00000272186,ENSG00000271751,ENSG00000149428,ENSG00000255114,ENSG00000137700
chr11	119062904	119063054	11:119062904-119063054	-
chr11	119065524	119065674	11:119065524-119065674	ENSG00000160695,ENSG00000272186,ENSG00000271751
chr11	119067644	119067794	11:119067644-119067794	ENSG00000256269,ENSG00000160695,ENSG00000272186,ENSG00000271751,ENSG00000149428,ENSG00000255114
chr11	119084785	119084935	11:119084785-119084935	ENSG00000256269,ENSG00000160695,ENSG00000272186,ENSG00000271751,ENSG00000255114
chr11	119085065	119085215	11:119085065-119085215	ENSG00000256269,ENSG00000160695
chr11	119091185	119091335	11:119091185-119091335	-
chr11	119093505	119093655	11:119093505-119093655	-
chr11	119094145	119094295	11:119094145-119094295	ENSG00000256269
chr11	119094405	119094555	11:119094405-119094555	ENSG00000256269
chr11	119094965	119095115	11:119094965-119095115	ENSG00000172375,ENSG00000172269,ENSG00000188486
chr11	119095545	119095695	11:119095545-119095695	ENSG00000172273,ENSG00000172375,ENSG00000172269,ENSG00000188486,ENSG00000256269,ENSG00000272186,ENSG00000271751
chr11	119100345	119100495	11:119100345-119100495	-
chr11	119101845	119101995	11:119101845-119101995	ENSG00000172375,ENSG00000172269,ENSG00000188486
chr11	119102125	119102275	11:119102125-119102275	ENSG00000172375,ENSG00000172269,ENSG00000188486
chr11	119102525	119102675	11:119102525-119102675	ENSG00000172375,ENSG00000172269,ENSG00000188486
chr11	119105185	119105335	11:119105185-119105335	ENSG00000172375
chr11	119106645	119106795	11:119106645-119106795	ENSG00000172375,ENSG00000172269
chr11	119107205	119107355	11:119107205-119107355	ENSG00000172375,ENSG00000172269
chr11	119108245	119108395	11:119108245-119108395	-
chr11	119108638	119108788	11:119108638-119108788	-
chr11	119120705	119120855	11:119120705-119120855	-
chr11	119121385	119121535	11:119121385-119121535	ENSG00000172367,ENSG00000160703,ENSG00000172350,ENSG00000172273,ENSG00000172375,ENSG00000172269
chr11	119130785	119130935	11:119130785-119130935	ENSG00000172273
chr11	119134485	119134635	11:119134485-119134635	-
chr11	119144965	119145115	11:119144965-119145115	ENSG00000172367,ENSG00000160703,ENSG00000172350
chr11	119148965	119149115	11:119148965-119149115	ENSG00000172350
chr11	119153545	119153695	11:119153545-119153695	ENSG00000172350
chr11	119156225	119156375	11:119156225-119156375	ENSG00000172350
chr11	119166446	119166596	11:119166446-119166596	ENSG00000160703
chr11	119168626	119168776	11:119168626-119168776	ENSG00000172367,ENSG00000160703,ENSG00000172350
chr11	119169066	119169216	11:119169066-119169216	ENSG00000160703
chr11	119175606	119175756	11:119175606-119175756	ENSG00000172367,ENSG00000160703
chr11	119192265	119192415	11:119192265-119192415	ENSG00000172367
chr11	119195845	119195995	11:119195845-119195995	ENSG00000248712,ENSG00000172367
chr11	119196965	119197115	11:119196965-119197115	ENSG00000222249,ENSG00000110395,ENSG00000248712,ENSG00000172367,ENSG00000160703,ENSG00000172350
chr11	119205865	119206015	11:119205865-119206015	ENSG00000222249,ENSG00000110395,ENSG00000248712,ENSG00000172367
chr11	119206205	119206355	11:119206205-119206355	ENSG00000222249,ENSG00000110395
chr11	119207045	119207195	11:119207045-119207195	ENSG00000110395
chr11	119207265	119207415	11:119207265-119207415	ENSG00000110395
chr11	119210205	119210355	11:119210205-119210355	ENSG00000110395
chr11	119218605	119218755	11:119218605-119218755	ENSG00000222249,ENSG00000110395,ENSG00000172367
chr11	119222425	119222575	11:119222425-119222575	-
chr11	119223985	119224135	11:119223985-119224135	-
chr11	119229365	119229515	11:119229365-119229515	-
chr11	119236645	119236795	11:119236645-119236795	-
chr11	119237025	119237175	11:119237025-119237175	-
chr11	119259085	119259235	11:119259085-119259235	-
chr11	119262310	119262460	11:119262310-119262460	-
chr11	119262805	119262955	11:119262805-119262955	ENSG00000222249
chr11	119263625	119263775	11:119263625-119263775	-
chr11	119284705	119284855	11:119284705-119284855	ENSG00000222249
chr11	119295305	119295455	11:119295305-119295455	ENSG00000222249
chr11	119306025	119306175	11:119306025-119306175	ENSG00000284148
chr11	119306665	119306815	11:119306665-119306815	ENSG00000284148
chr11	119307445	119307595	11:119307445-119307595	ENSG00000284148
chr11	119315585	119315735	11:119315585-119315735	ENSG00000284148,ENSG00000076706
chr11	119316185	119316335	11:119316185-119316335	ENSG00000284148,ENSG00000076706
chr11	119316525	119316675	11:119316525-119316675	ENSG00000284148
chr11	119317045	119317195	11:119317045-119317195	ENSG00000252119,ENSG00000284148,ENSG00000076706
chr11	119317505	119317655	11:119317505-119317655	ENSG00000252119,ENSG00000284148,ENSG00000076706
chr11	119318385	119318535	11:119318385-119318535	ENSG00000252119,ENSG00000284148,ENSG00000076706
chr11	119318845	119318995	11:119318845-119318995	ENSG00000252119,ENSG00000284148,ENSG00000076706,ENSG00000222249
chr11	119320625	119320775	11:119320625-119320775	ENSG00000252119,ENSG00000076706
chr11	119321045	119321195	11:119321045-119321195	ENSG00000252119,ENSG00000076706
chr11	119321685	119321835	11:119321685-119321835	ENSG00000252119,ENSG00000076706
chr11	119322525	119322675	11:119322525-119322675	-
chr11	119323705	119323855	11:119323705-119323855	ENSG00000252119,ENSG00000076706
chr11	119334345	119334495	11:119334345-119334495	ENSG00000254892,ENSG00000254590,ENSG00000235718,ENSG00000223953,ENSG00000245385,ENSG00000173456,ENSG00000252119,ENSG00000284148,ENSG00000076706,ENSG00000222249,ENSG00000110395,ENSG00000172367
chr11	119338105	119338255	11:119338105-119338255	ENSG00000254892,ENSG00000254590,ENSG00000235718,ENSG00000223953,ENSG00000245385,ENSG00000173456,ENSG00000252119,ENSG00000222249
chr11	119338945	119339095	11:119338945-119339095	-
chr11	119339625	119339775	11:119339625-119339775	-
chr11	119340045	119340195	11:119340045-119340195	ENSG00000235718,ENSG00000223953,ENSG00000245385
chr11	119340545	119340695	11:119340545-119340695	ENSG00000235718,ENSG00000223953
chr11	119340805	119340955	11:119340805-119340955	ENSG00000235718,ENSG00000223953,ENSG00000245385
chr11	119353005	119353155	11:119353005-119353155	ENSG00000235718
chr11	119356445	119356595	11:119356445-119356595	ENSG00000036672
chr11	119356805	119356955	11:119356805-119356955	ENSG00000254740,ENSG00000245248,ENSG00000036672
chr11	119361385	119361535	11:119361385-119361535	ENSG00000254740,ENSG00000245248,ENSG00000036672
chr11	119362125	119362275	11:119362125-119362275	-
chr11	119364165	119364315	11:119364165-119364315	-
chr11	119365105	119365255	11:119365105-119365255	ENSG00000254740
chr11	119368485	119368635	11:119368485-119368635	ENSG00000254740,ENSG00000036672
chr11	119374265	119374415	11:119374265-119374415	ENSG00000254740,ENSG00000245248,ENSG00000036672
chr11	119375705	119375855	11:119375705-119375855	ENSG00000254740
chr11	119381705	119381855	11:119381705-119381855	ENSG00000255377,ENSG00000263873,ENSG00000154096,ENSG00000254892,ENSG00000254590,ENSG00000254740,ENSG00000245248,ENSG00000036672
chr11	119417328	119417478	11:119417328-119417478	ENSG00000263873,ENSG00000154096
chr11	119417805	119417955	11:119417805-119417955	ENSG00000263873,ENSG00000154096
chr11	119421965	119422115	11:119421965-119422115	ENSG00000263873,ENSG00000154096
chr11	119422565	119422715	11:119422565-119422715	ENSG00000263873,ENSG00000154096
chr11	119422905	119423055	11:119422905-119423055	ENSG00000263873,ENSG00000154096
chr11	119423125	119423275	11:119423125-119423275	ENSG00000263873,ENSG00000154096
chr11	119432685	119432835	11:119432685-119432835	ENSG00000255377,ENSG00000263873,ENSG00000154096,ENSG00000254892,ENSG00000254590
chr11	119433465	119433615	11:119433465-119433615	-
chr11	119450685	119450835	11:119450685-119450835	ENSG00000255377
chr11	119460704	119460854	11:119460704-119460854	ENSG00000255377
chr11	119461304	119461454	11:119461304-119461454	-
chr11	119470504	119470654	11:119470504-119470654	-
chr11	119471364	119471514	11:119471364-119471514	-
chr11	119474804	119474954	11:119474804-119474954	ENSG00000255377,ENSG00000254892,ENSG00000254590
chr11	119475324	119475474	11:119475324-119475474	ENSG00000255377,ENSG00000254892,ENSG00000254590
chr11	119475704	119475854	11:119475704-119475854	-
chr11	119479804	119479954	11:119479804-119479954	ENSG00000254892,ENSG00000254590
chr11	119481344	119481494	11:119481344-119481494	ENSG00000286731,ENSG00000255216,ENSG00000254863,ENSG00000286992,ENSG00000287545,ENSG00000199217,ENSG00000254561,ENSG00000255377,ENSG00000263873,ENSG00000154096,ENSG00000254892,ENSG00000254590
chr11	119491863	119492013	11:119491863-119492013	-
chr11	119493844	119493994	11:119493844-119493994	-
chr11	119510244	119510394	11:119510244-119510394	-
chr11	119518885	119519035	11:119518885-119519035	-
chr11	119533985	119534135	11:119533985-119534135	-
chr11	119534165	119534315	11:119534165-119534315	-
chr11	119538820	119538970	11:119538820-119538970	-
chr11	119550464	119550614	11:119550464-119550614	-
chr11	119568304	119568454	11:119568304-119568454	ENSG00000286731,ENSG00000286992,ENSG00000287545,ENSG00000254406,ENSG00000199217,ENSG00000254561,ENSG00000254892,ENSG00000254590
chr11	119571444	119571594	11:119571444-119571594	-
chr11	119584264	119584414	11:119584264-119584414	ENSG00000254561
chr11	119584744	119584894	11:119584744-119584894	-
chr11	119585723	119585873	11:119585723-119585873	-
chr11	119594803	119594953	11:119594803-119594953	ENSG00000254561,ENSG00000230716
chr11	119596063	119596213	11:119596063-119596213	ENSG00000254561,ENSG00000230716
chr11	119598763	119598913	11:119598763-119598913	ENSG00000254561,ENSG00000230716
chr11	119600183	119600333	11:119600183-119600333	ENSG00000254561,ENSG00000230716
chr11	119615663	119615813	11:119615663-119615813	ENSG00000199217,ENSG00000254561,ENSG00000230716
chr11	119626263	119626413	11:119626263-119626413	-
chr11	119642005	119642155	11:119642005-119642155	ENSG00000199217,ENSG00000110400,ENSG00000254561
chr11	119666505	119666655	11:119666505-119666655	ENSG00000199217,ENSG00000254561
chr11	119671205	119671355	11:119671205-119671355	ENSG00000287545,ENSG00000199217,ENSG00000110400,ENSG00000254561
chr11	119671545	119671695	11:119671545-119671695	ENSG00000199217,ENSG00000110400
chr11	119676725	119676875	11:119676725-119676875	ENSG00000199217,ENSG00000110400
chr11	119684485	119684635	11:119684485-119684635	ENSG00000286731,ENSG00000286992,ENSG00000287545,ENSG00000199217,ENSG00000110400
chr11	119685085	119685235	11:119685085-119685235	-
chr11	119699305	119699455	11:119699305-119699455	ENSG00000255247
chr11	119701925	119702075	11:119701925-119702075	ENSG00000255247
chr11	119702285	119702435	11:119702285-119702435	ENSG00000255247
chr11	119709785	119709935	11:119709785-119709935	ENSG00000286992,ENSG00000255247,ENSG00000199217
chr11	119721185	119721335	11:119721185-119721335	ENSG00000254854
chr11	119726707	119726857	11:119726707-119726857	-
chr11	119727125	119727275	11:119727125-119727275	ENSG00000254854
chr11	119727485	119727635	11:119727485-119727635	ENSG00000254854,ENSG00000110400
chr11	119727885	119728035	11:119727885-119728035	ENSG00000254854,ENSG00000110400
chr11	119728185	119728335	11:119728185-119728335	ENSG00000254854
chr11	119728785	119728935	11:119728785-119728935	ENSG00000254854,ENSG00000110400
chr11	119729165	119729315	11:119729165-119729315	ENSG00000286992,ENSG00000287545,ENSG00000254854,ENSG00000199217,ENSG00000110400
chr11	119729985	119730135	11:119729985-119730135	ENSG00000254854,ENSG00000110400
chr11	119741405	119741555	11:119741405-119741555	-
chr11	119741697	119741847	11:119741697-119741847	-
chr11	119742665	119742815	11:119742665-119742815	-
chr11	119752542	119752692	11:119752542-119752692	-
chr11	119758406	119758556	11:119758406-119758556	-
chr11	119759486	119759636	11:119759486-119759636	-
chr11	119774306	119774456	11:119774306-119774456	ENSG00000287545
chr11	119795306	119795456	11:119795306-119795456	-
chr11	119816739	119816889	11:119816739-119816889	ENSG00000287545,ENSG00000254406
chr11	119849744	119849894	11:119849744-119849894	ENSG00000287545
chr11	119851326	119851476	11:119851326-119851476	ENSG00000287545
chr11	119861896	119862046	11:119861896-119862046	-
chr11	119888278	119888428	11:119888278-119888428	ENSG00000288047
chr11	119941877	119942027	11:119941877-119942027	-
chr11	119943046	119943196	11:119943046-119943196	ENSG00000286992
chr11	119999346	119999496	11:119999346-119999496	ENSG00000254863,ENSG00000286992
chr11	120013366	120013516	11:120013366-120013516	ENSG00000286731,ENSG00000255216,ENSG00000254863,ENSG00000286992
chr11	120041826	120041976	11:120041826-120041976	ENSG00000286731
chr11	120057626	120057776	11:120057626-120057776	ENSG00000286731
chr11	120061186	120061336	11:120061186-120061336	-
chr11	120062406	120062556	11:120062406-120062556	-
chr11	120068166	120068316	11:120068166-120068316	ENSG00000286731,ENSG00000286992
chr11	120097041	120097191	11:120097041-120097191	-
chr11	120108307	120108457	11:120108307-120108457	-
chr11	120125067	120125217	11:120125067-120125217	ENSG00000137699
chr11	120168947	120169097	11:120168947-120169097	ENSG00000176984
chr11	120169227	120169377	11:120169227-120169377	ENSG00000176984
chr11	120172347	120172497	11:120172347-120172497	ENSG00000176984
chr11	120181027	120181177	11:120181027-120181177	ENSG00000137699
chr11	120182934	120183084	11:120182934-120183084	ENSG00000137699
chr11	120185227	120185377	11:120185227-120185377	ENSG00000137699
chr11	120186963	120187113	11:120186963-120187113	ENSG00000137699
chr11	120187447	120187597	11:120187447-120187597	ENSG00000137699
chr11	120196047	120196197	11:120196047-120196197	-
chr11	120197587	120197737	11:120197587-120197737	-
chr11	120203747	120203897	11:120203747-120203897	-
chr11	120205727	120205877	11:120205727-120205877	ENSG00000184232
chr11	120208067	120208217	11:120208067-120208217	ENSG00000184232
chr11	120208907	120209057	11:120208907-120209057	ENSG00000184232
chr11	120209987	120210137	11:120209987-120210137	ENSG00000184232
chr11	120210847	120210997	11:120210847-120210997	ENSG00000184232
chr11	120211347	120211497	11:120211347-120211497	ENSG00000184232
chr11	120211747	120211897	11:120211747-120211897	ENSG00000184232
chr11	120212347	120212497	11:120212347-120212497	ENSG00000184232
chr11	120213007	120213157	11:120213007-120213157	ENSG00000184232
chr11	120215727	120215877	11:120215727-120215877	ENSG00000184232
chr11	120219726	120219876	11:120219726-120219876	ENSG00000184232
chr11	120220026	120220176	11:120220026-120220176	-
chr11	120229926	120230076	11:120229926-120230076	ENSG00000137709
chr11	120235146	120235296	11:120235146-120235296	ENSG00000137709
chr11	120236746	120236896	11:120236746-120236896	ENSG00000137709
chr11	120248726	120248876	11:120248726-120248876	ENSG00000259541,ENSG00000137709
chr11	120272388	120272538	11:120272388-120272538	ENSG00000259541
chr11	120280900	120281050	11:120280900-120281050	-
chr11	120300086	120300236	11:120300086-120300236	ENSG00000259541,ENSG00000137709
chr11	120303146	120303296	11:120303146-120303296	ENSG00000259541,ENSG00000137709
chr11	120304680	120304830	11:120304680-120304830	-
chr11	120306666	120306816	11:120306666-120306816	ENSG00000259541,ENSG00000137709
chr11	120317206	120317356	11:120317206-120317356	ENSG00000137709
chr11	120325126	120325276	11:120325126-120325276	ENSG00000181264
chr11	120325606	120325756	11:120325606-120325756	ENSG00000181264
chr11	120326366	120326516	11:120326366-120326516	ENSG00000181264
chr11	120326726	120326876	11:120326726-120326876	ENSG00000181264
chr11	120328968	120329118	11:120328968-120329118	ENSG00000181264
chr11	120331306	120331456	11:120331306-120331456	ENSG00000181264
chr11	120331746	120331896	11:120331746-120331896	ENSG00000181264
chr11	120335086	120335236	11:120335086-120335236	ENSG00000274303,ENSG00000196914,ENSG00000181264
chr11	120336146	120336296	11:120336146-120336296	ENSG00000274303,ENSG00000196914,ENSG00000181264
chr11	120336826	120336976	11:120336826-120336976	-
chr11	120337426	120337576	11:120337426-120337576	-
chr11	120337966	120338116	11:120337966-120338116	-
chr11	120338306	120338456	11:120338306-120338456	-
chr11	120338726	120338876	11:120338726-120338876	-
chr11	120339666	120339816	11:120339666-120339816	-
chr11	120340626	120340776	11:120340626-120340776	-
chr11	120344466	120344616	11:120344466-120344616	ENSG00000274303,ENSG00000196914
chr11	120345017	120345167	11:120345017-120345167	-
chr11	120347326	120347476	11:120347326-120347476	ENSG00000274303
chr11	120354206	120354356	11:120354206-120354356	ENSG00000274303
chr11	120354866	120355016	11:120354866-120355016	ENSG00000274303
chr11	120367066	120367216	11:120367066-120367216	ENSG00000274303
chr11	120375215	120375365	11:120375215-120375365	-
chr11	120376866	120377016	11:120376866-120377016	ENSG00000274303
chr11	120377146	120377296	11:120377146-120377296	ENSG00000274303
chr11	120381526	120381676	11:120381526-120381676	-
chr11	120385226	120385376	11:120385226-120385376	ENSG00000274303,ENSG00000196914
chr11	120391446	120391596	11:120391446-120391596	-
chr11	120391966	120392116	11:120391966-120392116	-
chr11	120400906	120401056	11:120400906-120401056	ENSG00000274303,ENSG00000196914
chr11	120401546	120401696	11:120401546-120401696	-
chr11	120404158	120404308	11:120404158-120404308	-
chr11	120404606	120404756	11:120404606-120404756	-
chr11	120413646	120413796	11:120413646-120413796	-
chr11	120431806	120431956	11:120431806-120431956	ENSG00000196914
chr11	120432186	120432336	11:120432186-120432336	ENSG00000274303,ENSG00000196914
chr11	120437820	120437970	11:120437820-120437970	-
chr11	120458146	120458296	11:120458146-120458296	-
chr11	120462946	120463096	11:120462946-120463096	-
chr11	120467666	120467816	11:120467666-120467816	-
chr11	120470278	120470428	11:120470278-120470428	-
chr11	120470428	120470578	11:120470428-120470578	-
chr11	120471246	120471396	11:120471246-120471396	ENSG00000196914
chr11	120482266	120482416	11:120482266-120482416	-
chr11	120509806	120509956	11:120509806-120509956	-
chr11	120511166	120511316	11:120511166-120511316	ENSG00000149403
chr11	120511666	120511816	11:120511666-120511816	ENSG00000149403
chr11	120516826	120516976	11:120516826-120516976	ENSG00000149403
chr11	120517546	120517696	11:120517546-120517696	ENSG00000149403
chr11	120532646	120532796	11:120532646-120532796	-
chr11	120532906	120533056	11:120532906-120533056	-
chr11	120540926	120541076	11:120540926-120541076	-
chr11	120546726	120546876	11:120546726-120546876	ENSG00000250493,ENSG00000255006,ENSG00000149403
chr11	120547566	120547716	11:120547566-120547716	-
chr11	120547986	120548136	11:120547986-120548136	ENSG00000250493,ENSG00000255006,ENSG00000149403,ENSG00000286731,ENSG00000286992
chr11	120548906	120549056	11:120548906-120549056	-
chr11	120555246	120555396	11:120555246-120555396	ENSG00000149403
chr11	120563166	120563316	11:120563166-120563316	ENSG00000149403
chr11	120564126	120564276	11:120564126-120564276	ENSG00000149403
chr11	120565046	120565196	11:120565046-120565196	ENSG00000255006,ENSG00000149403
chr11	120565886	120566036	11:120565886-120566036	ENSG00000149403
chr11	120566246	120566396	11:120566246-120566396	-
chr11	120581426	120581576	11:120581426-120581576	-
chr11	120590606	120590756	11:120590606-120590756	-
chr11	120601686	120601836	11:120601686-120601836	-
chr11	120612566	120612716	11:120612566-120612716	ENSG00000255006
chr11	120613086	120613236	11:120613086-120613236	ENSG00000255006
chr11	120622626	120622776	11:120622626-120622776	ENSG00000255006
chr11	120632706	120632856	11:120632706-120632856	-
chr11	120641586	120641736	11:120641586-120641736	-
chr11	120645386	120645536	11:120645386-120645536	-
chr11	120645726	120645876	11:120645726-120645876	-
chr11	120653086	120653236	11:120653086-120653236	-
chr11	120660206	120660356	11:120660206-120660356	-
chr11	120674746	120674896	11:120674746-120674896	-
chr11	120675286	120675436	11:120675286-120675436	-
chr11	120684692	120684842	11:120684692-120684842	-
chr11	120685006	120685156	11:120685006-120685156	-
chr11	120688302	120688452	11:120688302-120688452	-
chr11	120704406	120704556	11:120704406-120704556	-
chr11	120710506	120710656	11:120710506-120710656	ENSG00000250493,ENSG00000255006
chr11	120711806	120711956	11:120711806-120711956	-
chr11	120712386	120712536	11:120712386-120712536	-
chr11	120713006	120713156	11:120713006-120713156	-
chr11	120713385	120713535	11:120713385-120713535	-
chr11	120713606	120713756	11:120713606-120713756	-
chr11	120714144	120714294	11:120714144-120714294	-
chr11	120714546	120714696	11:120714546-120714696	-
chr11	120715366	120715516	11:120715366-120715516	-
chr11	120719506	120719656	11:120719506-120719656	-
chr11	120723876	120724026	11:120723876-120724026	-
chr11	120773666	120773816	11:120773666-120773816	-
chr11	120774006	120774156	11:120774006-120774156	-
chr11	120780346	120780496	11:120780346-120780496	-
chr11	120801926	120802076	11:120801926-120802076	-
chr11	120802346	120802496	11:120802346-120802496	-
chr11	120807566	120807716	11:120807566-120807716	ENSG00000250493
chr11	120808646	120808796	11:120808646-120808796	-
chr11	120810346	120810496	11:120810346-120810496	-
chr11	120811876	120812026	11:120811876-120812026	-
chr11	120858846	120858996	11:120858846-120858996	ENSG00000250493,ENSG00000149403
chr11	120863406	120863556	11:120863406-120863556	-
chr11	120883826	120883976	11:120883826-120883976	ENSG00000250493
chr11	120884015	120884165	11:120884015-120884165	ENSG00000250493
chr11	120912646	120912796	11:120912646-120912796	ENSG00000250493
chr11	120912919	120913069	11:120912919-120913069	-
chr11	120929726	120929876	11:120929726-120929876	ENSG00000254735,ENSG00000250493
chr11	120934226	120934376	11:120934226-120934376	ENSG00000254735,ENSG00000250493
chr11	120952906	120953056	11:120952906-120953056	ENSG00000254735,ENSG00000250493
chr11	120959351	120959501	11:120959351-120959501	-
chr11	120964966	120965116	11:120964966-120965116	-
chr11	120986146	120986296	11:120986146-120986296	-
chr11	120987080	120987230	11:120987080-120987230	-
chr11	120988726	120988876	11:120988726-120988876	-
chr11	121023289	121023439	11:121023289-121023439	ENSG00000285509,ENSG00000154114
chr11	121023520	121023670	11:121023520-121023670	ENSG00000285509,ENSG00000154114
chr11	121023966	121024116	11:121023966-121024116	ENSG00000285509,ENSG00000154114
chr11	121024606	121024756	11:121024606-121024756	ENSG00000285509,ENSG00000154114
chr11	121025106	121025256	11:121025106-121025256	ENSG00000285509,ENSG00000154114
chr11	121035506	121035656	11:121035506-121035656	ENSG00000285509,ENSG00000154114
chr11	121035946	121036096	11:121035946-121036096	ENSG00000285509,ENSG00000154114
chr11	121048586	121048736	11:121048586-121048736	ENSG00000285509,ENSG00000154114
chr11	121059706	121059856	11:121059706-121059856	ENSG00000154114
chr11	121063845	121063995	11:121063845-121063995	-
chr11	121067506	121067656	11:121067506-121067656	-
chr11	121071026	121071176	11:121071026-121071176	-
chr11	121071886	121072036	11:121071886-121072036	-
chr11	121082786	121082936	11:121082786-121082936	-
chr11	121100026	121100176	11:121100026-121100176	ENSG00000109927
chr11	121105266	121105416	11:121105266-121105416	ENSG00000109927
chr11	121112706	121112856	11:121112706-121112856	ENSG00000109927
chr11	121117886	121118036	11:121117886-121118036	-
chr11	121119508	121119658	11:121119508-121119658	-
chr11	121159747	121159897	11:121159747-121159897	-
chr11	121166698	121166848	11:121166698-121166848	-
chr11	121194826	121194976	11:121194826-121194976	-
chr11	121195335	121195485	11:121195335-121195485	-
chr11	121199666	121199816	11:121199666-121199816	-
chr11	121226846	121226996	11:121226846-121226996	-
chr11	121236506	121236656	11:121236506-121236656	ENSG00000254515
chr11	121236966	121237116	11:121236966-121237116	ENSG00000254515
chr11	121238086	121238236	11:121238086-121238236	ENSG00000254515
chr11	121240066	121240216	11:121240066-121240216	ENSG00000254515
chr11	121242082	121242232	11:121242082-121242232	ENSG00000254515
chr11	121249066	121249216	11:121249066-121249216	ENSG00000244400,ENSG00000254515
chr11	121249286	121249436	11:121249286-121249436	ENSG00000244400,ENSG00000254515
chr11	121250902	121251052	11:121250902-121251052	ENSG00000244400
chr11	121292626	121292776	11:121292626-121292776	ENSG00000109929,ENSG00000244400
chr11	121293146	121293296	11:121293146-121293296	ENSG00000109929
chr11	121293800	121293950	11:121293800-121293950	-
chr11	121295786	121295936	11:121295786-121295936	ENSG00000109929
chr11	121300406	121300556	11:121300406-121300556	-
chr11	121301346	121301496	11:121301346-121301496	-
chr11	121319406	121319556	11:121319406-121319556	-
chr11	121321726	121321876	11:121321726-121321876	-
chr11	121367046	121367196	11:121367046-121367196	ENSG00000232460
chr11	121367586	121367736	11:121367586-121367736	ENSG00000232460
chr11	121368646	121368796	11:121368646-121368796	ENSG00000232460
chr11	121417366	121417516	11:121417366-121417516	ENSG00000271022
chr11	121418669	121418819	11:121418669-121418819	-
chr11	121421624	121421774	11:121421624-121421774	ENSG00000271022
chr11	121427246	121427396	11:121427246-121427396	ENSG00000271022
chr11	121437386	121437536	11:121437386-121437536	ENSG00000271022
chr11	121446946	121447096	11:121446946-121447096	ENSG00000246790
chr11	121448446	121448596	11:121448446-121448596	ENSG00000246790
chr11	121451993	121452143	11:121451993-121452143	ENSG00000246790
chr11	121452226	121452376	11:121452226-121452376	ENSG00000137642,ENSG00000246790,ENSG00000271022
chr11	121452646	121452796	11:121452646-121452796	ENSG00000137642,ENSG00000246790
chr11	121452886	121453036	11:121452886-121453036	ENSG00000246790
chr11	121464766	121464916	11:121464766-121464916	ENSG00000137642,ENSG00000246790,ENSG00000271022
chr11	121466146	121466296	11:121466146-121466296	ENSG00000246790
chr11	121466706	121466856	11:121466706-121466856	ENSG00000137642,ENSG00000246790,ENSG00000271022
chr11	121482515	121482665	11:121482515-121482665	-
chr11	121499586	121499736	11:121499586-121499736	-
chr11	121507126	121507276	11:121507126-121507276	-
chr11	121520346	121520496	11:121520346-121520496	-
chr11	121520886	121521036	11:121520886-121521036	-
chr11	121540706	121540856	11:121540706-121540856	-
chr11	121557526	121557676	11:121557526-121557676	ENSG00000137642
chr11	121575346	121575496	11:121575346-121575496	ENSG00000137642
chr11	121578326	121578476	11:121578326-121578476	ENSG00000137642
chr11	121582366	121582516	11:121582366-121582516	ENSG00000137642
chr11	121591526	121591676	11:121591526-121591676	ENSG00000137642
chr11	121592826	121592976	11:121592826-121592976	-
chr11	121595866	121596016	11:121595866-121596016	ENSG00000137642,ENSG00000244400
chr11	121615626	121615776	11:121615626-121615776	ENSG00000137642
chr11	121630166	121630316	11:121630166-121630316	ENSG00000137642
chr11	121634966	121635116	11:121634966-121635116	-
chr11	121643986	121644136	11:121643986-121644136	-
chr11	121649866	121650016	11:121649866-121650016	-
chr11	121655686	121655836	11:121655686-121655836	-
chr11	121656046	121656196	11:121656046-121656196	-
chr11	121659586	121659736	11:121659586-121659736	-
chr11	121661926	121662076	11:121661926-121662076	-
chr11	121681686	121681836	11:121681686-121681836	-
chr11	121688087	121688237	11:121688087-121688237	-
chr11	121689407	121689557	11:121689407-121689557	-
chr11	121716165	121716315	11:121716165-121716315	-
chr11	121722567	121722717	11:121722567-121722717	-
chr11	121723640	121723790	11:121723640-121723790	-
chr11	121767547	121767697	11:121767547-121767697	-
chr11	121802627	121802777	11:121802627-121802777	-
chr11	121810427	121810577	11:121810427-121810577	-
chr11	121828317	121828467	11:121828317-121828467	-
chr11	121829307	121829457	11:121829307-121829457	ENSG00000252556,ENSG00000286044
chr11	121841907	121842057	11:121841907-121842057	-
chr11	121881927	121882077	11:121881927-121882077	ENSG00000252556
chr11	121889290	121889440	11:121889290-121889440	-
chr11	121890047	121890197	11:121890047-121890197	-
chr11	121890567	121890717	11:121890567-121890717	-
chr11	121892487	121892637	11:121892487-121892637	-
chr11	121893107	121893257	11:121893107-121893257	-
chr11	121894727	121894877	11:121894727-121894877	-
chr11	121896047	121896197	11:121896047-121896197	-
chr11	121909866	121910016	11:121909866-121910016	-
chr11	121920427	121920577	11:121920427-121920577	-
chr11	121928940	121929090	11:121928940-121929090	-
chr11	121929687	121929837	11:121929687-121929837	-
chr11	121930147	121930297	11:121930147-121930297	-
chr11	121932087	121932237	11:121932087-121932237	-
chr11	121933841	121933991	11:121933841-121933991	-
chr11	121961587	121961737	11:121961587-121961737	-
chr11	121963987	121964137	11:121963987-121964137	-
chr11	121964767	121964917	11:121964767-121964917	ENSG00000252556
chr11	121965447	121965597	11:121965447-121965597	-
chr11	121978067	121978217	11:121978067-121978217	ENSG00000252556
chr11	122002967	122003117	11:122002967-122003117	ENSG00000252556
chr11	122019967	122020117	11:122019967-122020117	ENSG00000286497,ENSG00000286023
chr11	122021047	122021197	11:122021047-122021197	ENSG00000286497,ENSG00000286023
chr11	122038687	122038837	11:122038687-122038837	ENSG00000286497,ENSG00000286023
chr11	122040627	122040777	11:122040627-122040777	-
chr11	122040807	122040957	11:122040807-122040957	-
chr11	122043107	122043257	11:122043107-122043257	-
chr11	122044207	122044357	11:122044207-122044357	-
chr11	122045287	122045437	11:122045287-122045437	ENSG00000286497,ENSG00000252556,ENSG00000286023
chr11	122047007	122047157	11:122047007-122047157	-
chr11	122048527	122048677	11:122048527-122048677	-
chr11	122070127	122070277	11:122070127-122070277	ENSG00000255248,ENSG00000286497,ENSG00000286023
chr11	122084590	122084740	11:122084590-122084740	-
chr11	122085367	122085517	11:122085367-122085517	ENSG00000207971
chr11	122089046	122089196	11:122089046-122089196	-
chr11	122089567	122089717	11:122089567-122089717	-
chr11	122093847	122093997	11:122093847-122093997	ENSG00000207971
chr11	122096067	122096217	11:122096067-122096217	ENSG00000207971,ENSG00000255248
chr11	122097787	122097937	11:122097787-122097937	ENSG00000207971
chr11	122099427	122099577	11:122099427-122099577	ENSG00000207971
chr11	122099787	122099937	11:122099787-122099937	ENSG00000207971
chr11	122100387	122100537	11:122100387-122100537	ENSG00000207971,ENSG00000255248
chr11	122100747	122100897	11:122100747-122100897	ENSG00000207971,ENSG00000255248
chr11	122101767	122101917	11:122101767-122101917	ENSG00000207971,ENSG00000255248
chr11	122102047	122102197	11:122102047-122102197	ENSG00000207971,ENSG00000255248
chr11	122108327	122108477	11:122108327-122108477	-
chr11	122113950	122114100	11:122113950-122114100	ENSG00000259571
chr11	122114567	122114717	11:122114567-122114717	ENSG00000259571
chr11	122115687	122115837	11:122115687-122115837	ENSG00000259571
chr11	122122287	122122437	11:122122287-122122437	ENSG00000259571
chr11	122126207	122126357	11:122126207-122126357	-
chr11	122137207	122137357	11:122137207-122137357	ENSG00000207994,ENSG00000198975,ENSG00000259571
chr11	122138907	122139057	11:122138907-122139057	ENSG00000198975
chr11	122139287	122139437	11:122139287-122139437	ENSG00000198975
chr11	122139547	122139697	11:122139547-122139697	ENSG00000198975
chr11	122140687	122140837	11:122140687-122140837	ENSG00000207994,ENSG00000198975
chr11	122145987	122146137	11:122145987-122146137	ENSG00000207994,ENSG00000198975
chr11	122146587	122146737	11:122146587-122146737	ENSG00000207994,ENSG00000198975
chr11	122157645	122157795	11:122157645-122157795	ENSG00000207994
chr11	122158280	122158430	11:122158280-122158430	ENSG00000207994
chr11	122158430	122158580	11:122158430-122158580	ENSG00000207994
chr11	122158627	122158777	11:122158627-122158777	ENSG00000207994
chr11	122159227	122159377	11:122159227-122159377	ENSG00000207994
chr11	122162267	122162417	11:122162267-122162417	ENSG00000207994
chr11	122165643	122165793	11:122165643-122165793	-
chr11	122165967	122166117	11:122165967-122166117	-
chr11	122167227	122167377	11:122167227-122167377	ENSG00000207994,ENSG00000198975
chr11	122170867	122171017	11:122170867-122171017	ENSG00000207994
chr11	122172487	122172637	11:122172487-122172637	-
chr11	122178907	122179057	11:122178907-122179057	-
chr11	122180547	122180697	11:122180547-122180697	ENSG00000255248
chr11	122181527	122181677	11:122181527-122181677	-
chr11	122186607	122186757	11:122186607-122186757	ENSG00000255219,ENSG00000255015,ENSG00000207994,ENSG00000255248
chr11	122189347	122189497	11:122189347-122189497	ENSG00000255248
chr11	122192747	122192897	11:122192747-122192897	-
chr11	122193914	122194064	11:122193914-122194064	-
chr11	122197107	122197257	11:122197107-122197257	ENSG00000253035,ENSG00000255219,ENSG00000255015,ENSG00000255248
chr11	122198450	122198600	11:122198450-122198600	-
chr11	122202203	122202353	11:122202203-122202353	-
chr11	122202527	122202677	11:122202527-122202677	-
chr11	122203007	122203157	11:122203007-122203157	ENSG00000255248
chr11	122207960	122208110	11:122207960-122208110	-
chr11	122208534	122208684	11:122208534-122208684	-
chr11	122210047	122210197	11:122210047-122210197	-
chr11	122210447	122210597	11:122210447-122210597	-
chr11	122215367	122215517	11:122215367-122215517	ENSG00000253035,ENSG00000255219,ENSG00000255015
chr11	122235787	122235937	11:122235787-122235937	ENSG00000253035,ENSG00000255219,ENSG00000255015
chr11	122253727	122253877	11:122253727-122253877	-
chr11	122261714	122261864	11:122261714-122261864	-
chr11	122267687	122267837	11:122267687-122267837	-
chr11	122273787	122273937	11:122273787-122273937	-
chr11	122317447	122317597	11:122317447-122317597	ENSG00000255219,ENSG00000255015
chr11	122343287	122343437	11:122343287-122343437	-
chr11	122344407	122344557	11:122344407-122344557	ENSG00000255015
chr11	122365709	122365859	11:122365709-122365859	-
chr11	122367907	122368057	11:122367907-122368057	-
chr11	122376066	122376216	11:122376066-122376216	-
chr11	122376216	122376366	11:122376216-122376366	-
chr11	122398287	122398437	11:122398287-122398437	-
chr11	122408679	122408829	11:122408679-122408829	-
chr11	122439627	122439777	11:122439627-122439777	-
chr11	122440267	122440417	11:122440267-122440417	ENSG00000253035,ENSG00000252776
chr11	122441267	122441417	11:122441267-122441417	ENSG00000253035,ENSG00000252776
chr11	122441417	122441567	11:122441417-122441567	ENSG00000253035,ENSG00000252776
chr11	122486907	122487057	11:122486907-122487057	-
chr11	122505767	122505917	11:122505767-122505917	ENSG00000253035,ENSG00000255219,ENSG00000255015
chr11	122524367	122524517	11:122524367-122524517	-
chr11	122559947	122560097	11:122559947-122560097	-
chr11	122580222	122580372	11:122580222-122580372	-
chr11	122580667	122580817	11:122580667-122580817	ENSG00000223265
chr11	122581067	122581217	11:122581067-122581217	ENSG00000285909,ENSG00000254935,ENSG00000254572,ENSG00000223265
chr11	122584807	122584957	11:122584807-122584957	ENSG00000223265
chr11	122599087	122599237	11:122599087-122599237	-
chr11	122601567	122601717	11:122601567-122601717	ENSG00000254935,ENSG00000254572
chr11	122605188	122605338	11:122605188-122605338	ENSG00000254572
chr11	122605547	122605697	11:122605547-122605697	ENSG00000254935,ENSG00000254572
chr11	122629067	122629217	11:122629067-122629217	ENSG00000254935,ENSG00000254572
chr11	122629822	122629972	11:122629822-122629972	-
chr11	122632287	122632437	11:122632287-122632437	-
chr11	122633347	122633497	11:122633347-122633497	ENSG00000254935
chr11	122634647	122634797	11:122634647-122634797	-
chr11	122637667	122637817	11:122637667-122637817	-
chr11	122642667	122642817	11:122642667-122642817	ENSG00000254935,ENSG00000254572
chr11	122643067	122643217	11:122643067-122643217	-
chr11	122645987	122646137	11:122645987-122646137	-
chr11	122647067	122647217	11:122647067-122647217	-
chr11	122649267	122649417	11:122649267-122649417	-
chr11	122654287	122654437	11:122654287-122654437	-
chr11	122655627	122655777	11:122655627-122655777	ENSG00000154127
chr11	122656127	122656277	11:122656127-122656277	ENSG00000154127
chr11	122656507	122656657	11:122656507-122656657	ENSG00000154127
chr11	122660047	122660197	11:122660047-122660197	-
chr11	122661687	122661837	11:122661687-122661837	ENSG00000154127
chr11	122663887	122664037	11:122663887-122664037	-
chr11	122664307	122664457	11:122664307-122664457	-
chr11	122665967	122666117	11:122665967-122666117	-
chr11	122666727	122666877	11:122666727-122666877	-
chr11	122667807	122667957	11:122667807-122667957	-
chr11	122668907	122669057	11:122668907-122669057	ENSG00000286341,ENSG00000154127,ENSG00000254935
chr11	122671707	122671857	11:122671707-122671857	ENSG00000286341,ENSG00000154127,ENSG00000254935
chr11	122672987	122673137	11:122672987-122673137	-
chr11	122673807	122673957	11:122673807-122673957	-
chr11	122675387	122675537	11:122675387-122675537	ENSG00000286341
chr11	122679573	122679723	11:122679573-122679723	-
chr11	122681887	122682037	11:122681887-122682037	ENSG00000286341
chr11	122686187	122686337	11:122686187-122686337	ENSG00000286341
chr11	122687267	122687417	11:122687267-122687417	ENSG00000286341
chr11	122691147	122691297	11:122691147-122691297	-
chr11	122691387	122691537	11:122691387-122691537	-
chr11	122691927	122692077	11:122691927-122692077	-
chr11	122697707	122697857	11:122697707-122697857	-
chr11	122706387	122706537	11:122706387-122706537	ENSG00000154127
chr11	122706807	122706957	11:122706807-122706957	ENSG00000154127
chr11	122709147	122709297	11:122709147-122709297	-
chr11	122712207	122712357	11:122712207-122712357	-
chr11	122715760	122715910	11:122715760-122715910	-
chr11	122715987	122716137	11:122715987-122716137	-
chr11	122720227	122720377	11:122720227-122720377	-
chr11	122720607	122720757	11:122720607-122720757	-
chr11	122721347	122721497	11:122721347-122721497	ENSG00000239079
chr11	122721947	122722097	11:122721947-122722097	ENSG00000239079
chr11	122724687	122724837	11:122724687-122724837	ENSG00000239079
chr11	122727187	122727337	11:122727187-122727337	ENSG00000239079
chr11	122727527	122727677	11:122727527-122727677	ENSG00000239079
chr11	122731587	122731737	11:122731587-122731737	ENSG00000239079
chr11	122732467	122732617	11:122732467-122732617	ENSG00000239079
chr11	122733407	122733557	11:122733407-122733557	ENSG00000239079
chr11	122734347	122734497	11:122734347-122734497	-
chr11	122734891	122735041	11:122734891-122735041	-
chr11	122735207	122735357	11:122735207-122735357	-
chr11	122738067	122738217	11:122738067-122738217	-
chr11	122738387	122738537	11:122738387-122738537	-
chr11	122741727	122741877	11:122741727-122741877	-
chr11	122742407	122742557	11:122742407-122742557	-
chr11	122744087	122744237	11:122744087-122744237	-
chr11	122747527	122747677	11:122747527-122747677	-
chr11	122748673	122748823	11:122748673-122748823	-
chr11	122749087	122749237	11:122749087-122749237	ENSG00000254935
chr11	122751767	122751917	11:122751767-122751917	-
chr11	122754647	122754797	11:122754647-122754797	-
chr11	122756087	122756237	11:122756087-122756237	-
chr11	122773047	122773197	11:122773047-122773197	-
chr11	122778307	122778457	11:122778307-122778457	ENSG00000154127
chr11	122779287	122779437	11:122779287-122779437	ENSG00000154127
chr11	122781507	122781657	11:122781507-122781657	ENSG00000154127
chr11	122784707	122784857	11:122784707-122784857	ENSG00000154127
chr11	122791527	122791677	11:122791527-122791677	ENSG00000154127
chr11	122791987	122792137	11:122791987-122792137	ENSG00000154127
chr11	122796247	122796397	11:122796247-122796397	-
chr11	122799527	122799677	11:122799527-122799677	-
chr11	122799827	122799977	11:122799827-122799977	-
chr11	122803427	122803577	11:122803427-122803577	-
chr11	122808607	122808757	11:122808607-122808757	-
chr11	122850167	122850317	11:122850167-122850317	ENSG00000285909
chr11	122852609	122852759	11:122852609-122852759	-
chr11	122854067	122854217	11:122854067-122854217	ENSG00000109943,ENSG00000285909
chr11	122856747	122856897	11:122856747-122856897	ENSG00000243669,ENSG00000199709,ENSG00000109944,ENSG00000109943,ENSG00000285909
chr11	122863847	122863997	11:122863847-122863997	ENSG00000109943
chr11	122879947	122880097	11:122879947-122880097	ENSG00000109944
chr11	122882727	122882877	11:122882727-122882877	ENSG00000109944
chr11	122883047	122883197	11:122883047-122883197	ENSG00000109944
chr11	122883507	122883657	11:122883507-122883657	ENSG00000109944
chr11	122897887	122898037	11:122897887-122898037	-
chr11	122910907	122911057	11:122910907-122911057	ENSG00000199709
chr11	122915247	122915397	11:122915247-122915397	ENSG00000199709
chr11	122923407	122923557	11:122923407-122923557	ENSG00000199709
chr11	122949387	122949537	11:122949387-122949537	-
chr11	122954567	122954717	11:122954567-122954717	ENSG00000254944
chr11	122962383	122962533	11:122962383-122962533	ENSG00000254944
chr11	122981867	122982017	11:122981867-122982017	ENSG00000188909,ENSG00000254944
chr11	122984367	122984517	11:122984367-122984517	ENSG00000188909
chr11	122984547	122984697	11:122984547-122984697	ENSG00000188909
chr11	123019427	123019577	11:123019427-123019577	ENSG00000213184
chr11	123021087	123021237	11:123021087-123021237	ENSG00000243669,ENSG00000213184
chr11	123023207	123023357	11:123023207-123023357	ENSG00000243669,ENSG00000213184
chr11	123046694	123046844	11:123046694-123046844	ENSG00000233541,ENSG00000244641,ENSG00000243669
chr11	123053318	123053468	11:123053318-123053468	ENSG00000233541,ENSG00000244641
chr11	123054407	123054557	11:123054407-123054557	ENSG00000202252,ENSG00000207118,ENSG00000200879,ENSG00000233541,ENSG00000244641,ENSG00000243669
chr11	123057754	123057904	11:123057754-123057904	ENSG00000233541,ENSG00000244641
chr11	123060707	123060857	11:123060707-123060857	-
chr11	123061507	123061657	11:123061507-123061657	ENSG00000288061,ENSG00000202252,ENSG00000207118,ENSG00000200879,ENSG00000109971
chr11	123062247	123062397	11:123062247-123062397	ENSG00000288061,ENSG00000202252,ENSG00000207118,ENSG00000200879,ENSG00000109971,ENSG00000233541,ENSG00000244641,ENSG00000243669
chr11	123063387	123063537	11:123063387-123063537	ENSG00000288061,ENSG00000202252,ENSG00000207118,ENSG00000200879,ENSG00000109971
chr11	123083087	123083237	11:123083087-123083237	-
chr11	123083747	123083897	11:123083747-123083897	ENSG00000288061,ENSG00000166250,ENSG00000109971,ENSG00000233541,ENSG00000244641,ENSG00000243669
chr11	123103367	123103517	11:123103367-123103517	ENSG00000166250
chr11	123106427	123106577	11:123106427-123106577	-
chr11	123111567	123111717	11:123111567-123111717	-
chr11	123112167	123112317	11:123112167-123112317	-
chr11	123118727	123118877	11:123118727-123118877	-
chr11	123122487	123122637	11:123122487-123122637	ENSG00000255342
chr11	123123007	123123157	11:123123007-123123157	-
chr11	123125962	123126112	11:123125962-123126112	-
chr11	123129987	123130137	11:123129987-123130137	ENSG00000255342
chr11	123134787	123134937	11:123134787-123134937	ENSG00000255342
chr11	123136987	123137137	11:123136987-123137137	ENSG00000255342
chr11	123137727	123137877	11:123137727-123137877	ENSG00000255342
chr11	123143607	123143757	11:123143607-123143757	ENSG00000255342
chr11	123144067	123144217	11:123144067-123144217	ENSG00000255342
chr11	123144887	123145037	11:123144887-123145037	ENSG00000255342
chr11	123145307	123145457	11:123145307-123145457	ENSG00000255342,ENSG00000254407,ENSG00000243669
chr11	123165167	123165317	11:123165167-123165317	-
chr11	123166367	123166517	11:123166367-123166517	ENSG00000254407
chr11	123168347	123168497	11:123168347-123168497	-
chr11	123173387	123173537	11:123173387-123173537	ENSG00000254710,ENSG00000254407,ENSG00000196099,ENSG00000254613,ENSG00000254430,ENSG00000226461,ENSG00000243669
chr11	123174847	123174997	11:123174847-123174997	ENSG00000254710
chr11	123180247	123180397	11:123180247-123180397	ENSG00000254710
chr11	123187387	123187537	11:123187387-123187537	ENSG00000254710
chr11	123187987	123188137	11:123187987-123188137	ENSG00000254710
chr11	123188187	123188337	11:123188187-123188337	ENSG00000254710
chr11	123188947	123189097	11:123188947-123189097	ENSG00000166250,ENSG00000254710,ENSG00000254430
chr11	123193827	123193977	11:123193827-123193977	ENSG00000254710
chr11	123194212	123194362	11:123194212-123194362	-
chr11	123194362	123194512	11:123194362-123194512	-
chr11	123194767	123194917	11:123194767-123194917	ENSG00000254710
chr11	123195287	123195437	11:123195287-123195437	ENSG00000166250
chr11	123195667	123195817	11:123195667-123195817	ENSG00000166250
chr11	123197847	123197997	11:123197847-123197997	ENSG00000166250
chr11	123202307	123202457	11:123202307-123202457	ENSG00000166250
chr11	123202847	123202997	11:123202847-123202997	ENSG00000166250
chr11	123206550	123206700	11:123206550-123206700	-
chr11	123206700	123206850	11:123206700-123206850	-
chr11	123206947	123207097	11:123206947-123207097	-
chr11	123207187	123207337	11:123207187-123207337	-
chr11	123211187	123211337	11:123211187-123211337	-
chr11	123219347	123219497	11:123219347-123219497	-
chr11	123221187	123221337	11:123221187-123221337	-
chr11	123228787	123228937	11:123228787-123228937	-
chr11	123231387	123231537	11:123231387-123231537	-
chr11	123233407	123233557	11:123233407-123233557	-
chr11	123234068	123234218	11:123234068-123234218	-
chr11	123235907	123236057	11:123235907-123236057	-
chr11	123238467	123238617	11:123238467-123238617	-
chr11	123239487	123239637	11:123239487-123239637	-
chr11	123247307	123247457	11:123247307-123247457	-
chr11	123249474	123249624	11:123249474-123249624	-
chr11	123254047	123254197	11:123254047-123254197	-
chr11	123255997	123256147	11:123255997-123256147	-
chr11	123260627	123260777	11:123260627-123260777	-
chr11	123261587	123261737	11:123261587-123261737	-
chr11	123266802	123266952	11:123266802-123266952	-
chr11	123284307	123284457	11:123284307-123284457	-
chr11	123286887	123287037	11:123286887-123287037	-
chr11	123301427	123301577	11:123301427-123301577	ENSG00000200496,ENSG00000254407
chr11	123301727	123301877	11:123301727-123301877	ENSG00000200496
chr11	123302147	123302297	11:123302147-123302297	ENSG00000200496,ENSG00000254407
chr11	123302807	123302957	11:123302807-123302957	ENSG00000200496,ENSG00000254407
chr11	123303763	123303913	11:123303763-123303913	ENSG00000200496
chr11	123307780	123307930	11:123307780-123307930	ENSG00000254823
chr11	123308187	123308337	11:123308187-123308337	ENSG00000200496,ENSG00000254823,ENSG00000254407
chr11	123316107	123316257	11:123316107-123316257	ENSG00000254823,ENSG00000254407
chr11	123358227	123358377	11:123358227-123358377	ENSG00000254407
chr11	123386887	123387037	11:123386887-123387037	ENSG00000265357
chr11	123387187	123387337	11:123387187-123387337	ENSG00000265357
chr11	123405187	123405337	11:123405187-123405337	-
chr11	123407467	123407617	11:123407467-123407617	-
chr11	123413747	123413897	11:123413747-123413897	-
chr11	123429447	123429597	11:123429447-123429597	ENSG00000023171
chr11	123430047	123430197	11:123430047-123430197	ENSG00000023171
chr11	123430387	123430537	11:123430387-123430537	ENSG00000023171
chr11	123430947	123431097	11:123430947-123431097	ENSG00000023171
chr11	123434362	123434512	11:123434362-123434512	-
chr11	123450667	123450817	11:123450667-123450817	-
chr11	123454347	123454497	11:123454347-123454497	ENSG00000023171
chr11	123457347	123457497	11:123457347-123457497	ENSG00000023171
chr11	123470847	123470997	11:123470847-123470997	-
chr11	123474387	123474537	11:123474387-123474537	ENSG00000254407,ENSG00000023171
chr11	123474947	123475097	11:123474947-123475097	-
chr11	123475207	123475357	11:123475207-123475357	-
chr11	123475647	123475797	11:123475647-123475797	ENSG00000023171
chr11	123478467	123478617	11:123478467-123478617	ENSG00000200496,ENSG00000254407,ENSG00000023171
chr11	123509498	123509648	11:123509498-123509648	-
chr11	123509767	123509917	11:123509767-123509917	ENSG00000023171
chr11	123510540	123510690	11:123510540-123510690	-
chr11	123511287	123511437	11:123511287-123511437	ENSG00000023171
chr11	123536767	123536917	11:123536767-123536917	-
chr11	123543927	123544077	11:123543927-123544077	-
chr11	123545947	123546097	11:123545947-123546097	-
chr11	123546738	123546888	11:123546738-123546888	-
chr11	123555007	123555157	11:123555007-123555157	ENSG00000023171
chr11	123559527	123559677	11:123559527-123559677	-
chr11	123559747	123559897	11:123559747-123559897	-
chr11	123560167	123560317	11:123560167-123560317	ENSG00000023171
chr11	123560827	123560977	11:123560827-123560977	-
chr11	123561187	123561337	11:123561187-123561337	-
chr11	123562417	123562567	11:123562417-123562567	-
chr11	123577067	123577217	11:123577067-123577217	-
chr11	123580667	123580817	11:123580667-123580817	-
chr11	123582987	123583137	11:123582987-123583137	-
chr11	123590707	123590857	11:123590707-123590857	ENSG00000254449
chr11	123601267	123601417	11:123601267-123601417	ENSG00000023171,ENSG00000254449
chr11	123616627	123616777	11:123616627-123616777	ENSG00000023171,ENSG00000254449,ENSG00000254467
chr11	123629407	123629557	11:123629407-123629557	-
chr11	123641067	123641217	11:123641067-123641217	ENSG00000166257,ENSG00000254467
chr11	123654067	123654217	11:123654067-123654217	ENSG00000166257,ENSG00000254467
chr11	123654627	123654777	11:123654627-123654777	ENSG00000166257,ENSG00000254467
chr11	123654847	123654997	11:123654847-123654997	ENSG00000166257,ENSG00000254467
chr11	123655527	123655677	11:123655527-123655677	ENSG00000166257,ENSG00000254467
chr11	123696327	123696477	11:123696327-123696477	-
chr11	123707707	123707857	11:123707707-123707857	ENSG00000166257,ENSG00000254467,ENSG00000200197,ENSG00000196099
chr11	123711407	123711557	11:123711407-123711557	ENSG00000254467
chr11	123719607	123719757	11:123719607-123719757	-
chr11	123740567	123740717	11:123740567-123740717	ENSG00000166261,ENSG00000221931
chr11	123740887	123741037	11:123740887-123741037	ENSG00000166261,ENSG00000221931
chr11	123741627	123741777	11:123741627-123741777	ENSG00000166261,ENSG00000221931,ENSG00000200197,ENSG00000196099,ENSG00000254613,ENSG00000254430,ENSG00000204300
chr11	123742427	123742577	11:123742427-123742577	-
chr11	123789561	123789711	11:123789561-123789711	ENSG00000196099
chr11	123898865	123899015	11:123898865-123899015	ENSG00000204300,ENSG00000181518
chr11	123901933	123902083	11:123901933-123902083	ENSG00000204300,ENSG00000181518
chr11	123938808	123938958	11:123938808-123938958	ENSG00000171014,ENSG00000181499
chr11	123945074	123945224	11:123945074-123945224	ENSG00000171014,ENSG00000181499
chr11	123972048	123972198	11:123972048-123972198	ENSG00000196248,ENSG00000198674,ENSG00000226461
chr11	123973968	123974118	11:123973968-123974118	ENSG00000196248,ENSG00000198674,ENSG00000226461,ENSG00000254737
chr11	124069508	124069658	11:124069508-124069658	ENSG00000198674,ENSG00000226461,ENSG00000254737,ENSG00000236981,ENSG00000234560,ENSG00000182634,ENSG00000213182,ENSG00000186268
chr11	124071048	124071198	11:124071048-124071198	ENSG00000182634,ENSG00000213182
chr11	124071468	124071618	11:124071468-124071618	ENSG00000198674,ENSG00000226461,ENSG00000254737,ENSG00000236981,ENSG00000234560,ENSG00000182634,ENSG00000213182,ENSG00000186268,ENSG00000255425
chr11	124075020	124075170	11:124075020-124075170	-
chr11	124079768	124079918	11:124079768-124079918	ENSG00000236981,ENSG00000234560,ENSG00000182634,ENSG00000213182,ENSG00000186268
chr11	124080737	124080887	11:124080737-124080887	ENSG00000186268
chr11	124085748	124085898	11:124085748-124085898	ENSG00000186268
chr11	124086608	124086758	11:124086608-124086758	ENSG00000186268
chr11	124108248	124108398	11:124108248-124108398	ENSG00000213181
chr11	124114048	124114198	11:124114048-124114198	ENSG00000213181,ENSG00000110002
chr11	124115348	124115498	11:124115348-124115498	ENSG00000198674,ENSG00000226461,ENSG00000254737,ENSG00000236981,ENSG00000234560,ENSG00000182634,ENSG00000213182,ENSG00000186268,ENSG00000213181,ENSG00000110002,ENSG00000196403,ENSG00000255425
chr11	124116342	124116492	11:124116342-124116492	-
chr11	124156408	124156558	11:124156408-124156558	ENSG00000196403
chr11	124174108	124174258	11:124174108-124174258	ENSG00000254613,ENSG00000254430,ENSG00000198674,ENSG00000226461,ENSG00000254737,ENSG00000236981,ENSG00000234560,ENSG00000182634,ENSG00000213182,ENSG00000186268,ENSG00000196403,ENSG00000197309,ENSG00000239426,ENSG00000255425,ENSG00000181214,ENSG00000276316,ENSG00000197849,ENSG00000255030,ENSG00000227737,ENSG00000229254
chr11	124177485	124177635	11:124177485-124177635	ENSG00000197309
chr11	124177635	124177785	11:124177635-124177785	ENSG00000197309
chr11	124179388	124179538	11:124179388-124179538	ENSG00000197309
chr11	124194754	124194904	11:124194754-124194904	ENSG00000197309
chr11	124195228	124195378	11:124195228-124195378	ENSG00000197309,ENSG00000239426,ENSG00000255425,ENSG00000181214
chr11	124199808	124199958	11:124199808-124199958	ENSG00000198674,ENSG00000254737,ENSG00000236981,ENSG00000234560,ENSG00000182634,ENSG00000213182,ENSG00000196403,ENSG00000197309,ENSG00000239426,ENSG00000255425,ENSG00000181214,ENSG00000276316,ENSG00000197849
chr11	124224970	124225120	11:124224970-124225120	ENSG00000255425,ENSG00000181214,ENSG00000276316,ENSG00000197849
chr11	124233531	124233681	11:124233531-124233681	ENSG00000181214,ENSG00000276316,ENSG00000197849
chr11	124270939	124271089	11:124270939-124271089	ENSG00000197849,ENSG00000255298,ENSG00000255116
chr11	124274359	124274509	11:124274359-124274509	ENSG00000276316,ENSG00000197849,ENSG00000255298,ENSG00000255116
chr11	124276279	124276429	11:124276279-124276429	ENSG00000254613,ENSG00000254430,ENSG00000204300,ENSG00000198674,ENSG00000226461,ENSG00000254737,ENSG00000236981,ENSG00000234560,ENSG00000182634,ENSG00000213182,ENSG00000239426,ENSG00000255425,ENSG00000181214,ENSG00000276316,ENSG00000197849,ENSG00000255298,ENSG00000255116,ENSG00000254976,ENSG00000255225,ENSG00000255030,ENSG00000227737,ENSG00000229254,ENSG00000284680,ENSG00000196119
chr11	124277939	124278089	11:124277939-124278089	ENSG00000255116
chr11	124285759	124285909	11:124285759-124285909	ENSG00000198674,ENSG00000226461,ENSG00000254737,ENSG00000236981,ENSG00000234560,ENSG00000182634,ENSG00000213182,ENSG00000239426,ENSG00000255425,ENSG00000181214,ENSG00000276316,ENSG00000197849,ENSG00000255298,ENSG00000254976,ENSG00000255225,ENSG00000255030,ENSG00000227737,ENSG00000229254,ENSG00000284680
chr11	124286079	124286229	11:124286079-124286229	ENSG00000198674,ENSG00000254737,ENSG00000236981,ENSG00000234560,ENSG00000213182,ENSG00000255425,ENSG00000181214,ENSG00000276316,ENSG00000197849,ENSG00000255298,ENSG00000254976,ENSG00000255225,ENSG00000255030,ENSG00000227737,ENSG00000229254,ENSG00000284680
chr11	124301599	124301749	11:124301599-124301749	ENSG00000254430,ENSG00000198674,ENSG00000234560,ENSG00000182634,ENSG00000255425,ENSG00000181214,ENSG00000276316,ENSG00000197849,ENSG00000255298,ENSG00000196341,ENSG00000279116,ENSG00000254976,ENSG00000255225,ENSG00000255030,ENSG00000227737,ENSG00000229254,ENSG00000284680
chr11	124302439	124302589	11:124302439-124302589	-
chr11	124302879	124303029	11:124302879-124303029	-
chr11	124307239	124307389	11:124307239-124307389	ENSG00000196341,ENSG00000254976
chr11	124315179	124315329	11:124315179-124315329	ENSG00000196341,ENSG00000279116,ENSG00000254976,ENSG00000255225,ENSG00000255030,ENSG00000227737,ENSG00000229254
chr11	124318439	124318589	11:124318439-124318589	ENSG00000196341,ENSG00000279116,ENSG00000254976
chr11	124318799	124318949	11:124318799-124318949	ENSG00000196341,ENSG00000279116,ENSG00000254976
chr11	124329899	124330049	11:124329899-124330049	ENSG00000279116,ENSG00000254976,ENSG00000255225,ENSG00000255030
chr11	124344479	124344629	11:124344479-124344629	ENSG00000255225,ENSG00000255030
chr11	124394559	124394709	11:124394559-124394709	ENSG00000227737,ENSG00000229254,ENSG00000284680,ENSG00000284609
chr11	124402479	124402629	11:124402479-124402629	ENSG00000255030,ENSG00000227737,ENSG00000229254,ENSG00000284680,ENSG00000284609,ENSG00000255048,ENSG00000285561,ENSG00000280090,ENSG00000197125,ENSG00000255510,ENSG00000196119,ENSG00000255341
chr11	124405659	124405809	11:124405659-124405809	ENSG00000227737,ENSG00000229254,ENSG00000284680,ENSG00000255048,ENSG00000285561,ENSG00000280090,ENSG00000197125
chr11	124415459	124415609	11:124415459-124415609	ENSG00000285561,ENSG00000280090,ENSG00000197125,ENSG00000196119
chr11	124442563	124442713	11:124442563-124442713	ENSG00000197125
chr11	124481819	124481969	11:124481819-124481969	ENSG00000197125,ENSG00000255510,ENSG00000229386,ENSG00000254646,ENSG00000196119
chr11	124482839	124482989	11:124482839-124482989	ENSG00000197125,ENSG00000255510,ENSG00000229386,ENSG00000254646,ENSG00000196119
chr11	124483515	124483665	11:124483515-124483665	ENSG00000229386
chr11	124484582	124484732	11:124484582-124484732	ENSG00000229386
chr11	124519270	124519420	11:124519270-124519420	ENSG00000254646
chr11	124535939	124536089	11:124535939-124536089	ENSG00000255315,ENSG00000254937,ENSG00000170953
chr11	124536739	124536889	11:124536739-124536889	ENSG00000254646,ENSG00000255315,ENSG00000254937,ENSG00000170953,ENSG00000196119
chr11	124538119	124538269	11:124538119-124538269	ENSG00000254646,ENSG00000255315,ENSG00000254937,ENSG00000170953,ENSG00000196119
chr11	124586359	124586509	11:124586359-124586509	ENSG00000197125,ENSG00000196119,ENSG00000255341
chr11	124602348	124602498	11:124602348-124602498	ENSG00000255341
chr11	124608258	124608408	11:124608258-124608408	ENSG00000255341,ENSG00000154143
chr11	124612939	124613089	11:124612939-124613089	ENSG00000255341,ENSG00000154143
chr11	124622799	124622949	11:124622799-124622949	ENSG00000196119,ENSG00000255341,ENSG00000154143,ENSG00000154144,ENSG00000200278
chr11	124624199	124624349	11:124624199-124624349	ENSG00000154144
chr11	124632499	124632649	11:124632499-124632649	ENSG00000200278
chr11	124633479	124633629	11:124633479-124633629	ENSG00000200278
chr11	124643759	124643909	11:124643759-124643909	ENSG00000200278
chr11	124644479	124644629	11:124644479-124644629	ENSG00000200278
chr11	124645059	124645209	11:124645059-124645209	ENSG00000200278
chr11	124657359	124657509	11:124657359-124657509	-
chr11	124669239	124669389	11:124669239-124669389	ENSG00000110013,ENSG00000064199
chr11	124669534	124669684	11:124669534-124669684	-
chr11	124669684	124669834	11:124669684-124669834	-
chr11	124670868	124671018	11:124670868-124671018	-
chr11	124673799	124673949	11:124673799-124673949	ENSG00000110013,ENSG00000064199,ENSG00000154146,ENSG00000255045,ENSG00000019102,ENSG00000149564,ENSG00000250073,ENSG00000120458,ENSG00000279342,ENSG00000254509,ENSG00000245498
chr11	124717559	124717709	11:124717559-124717709	-
chr11	124717959	124718109	11:124717959-124718109	-
chr11	124718339	124718489	11:124718339-124718489	-
chr11	124725979	124726129	11:124725979-124726129	-
chr11	124739503	124739653	11:124739503-124739653	ENSG00000154146
chr11	124739799	124739949	11:124739799-124739949	ENSG00000154146,ENSG00000255045,ENSG00000019102,ENSG00000149564,ENSG00000250073
chr11	124740599	124740749	11:124740599-124740749	ENSG00000154146,ENSG00000255045
chr11	124746739	124746889	11:124746739-124746889	ENSG00000154146,ENSG00000255045,ENSG00000019102,ENSG00000149564,ENSG00000250073
chr11	124746919	124747069	11:124746919-124747069	ENSG00000154146,ENSG00000255045,ENSG00000019102,ENSG00000149564,ENSG00000250073
chr11	124758459	124758609	11:124758459-124758609	ENSG00000255045,ENSG00000019102,ENSG00000149564,ENSG00000250073
chr11	124760399	124760549	11:124760399-124760549	ENSG00000149564,ENSG00000250073
chr11	124763239	124763389	11:124763239-124763389	ENSG00000149564,ENSG00000250073
chr11	124769919	124770069	11:124769919-124770069	ENSG00000149564,ENSG00000250073
chr11	124770299	124770449	11:124770299-124770449	ENSG00000120458
chr11	124788641	124788791	11:124788641-124788791	ENSG00000279342,ENSG00000254509
chr11	124792099	124792249	11:124792099-124792249	ENSG00000279342,ENSG00000254509
chr11	124793799	124793949	11:124793799-124793949	ENSG00000279342,ENSG00000254509
chr11	124798663	124798813	11:124798663-124798813	-
chr11	124799099	124799249	11:124799099-124799249	ENSG00000120458,ENSG00000279342,ENSG00000254509,ENSG00000245498
chr11	124799539	124799689	11:124799539-124799689	ENSG00000120458,ENSG00000279342,ENSG00000254509,ENSG00000245498
chr11	124799699	124799849	11:124799699-124799849	ENSG00000120458,ENSG00000279342,ENSG00000254509,ENSG00000245498
chr11	124800639	124800789	11:124800639-124800789	ENSG00000120458,ENSG00000279342,ENSG00000254509,ENSG00000245498,ENSG00000254941
chr11	124801159	124801309	11:124801159-124801309	ENSG00000120458,ENSG00000245498,ENSG00000254941
chr11	124801759	124801909	11:124801759-124801909	ENSG00000120458,ENSG00000245498,ENSG00000254941
chr11	124824139	124824289	11:124824139-124824289	-
chr11	124836500	124836650	11:124836500-124836650	-
chr11	124837079	124837229	11:124837079-124837229	ENSG00000110013
chr11	124837579	124837729	11:124837579-124837729	ENSG00000110013,ENSG00000064199,ENSG00000149564,ENSG00000250073,ENSG00000120458,ENSG00000279342,ENSG00000254509,ENSG00000245498,ENSG00000254941
chr11	124839750	124839900	11:124839750-124839900	-
chr11	124839939	124840089	11:124839939-124840089	-
chr11	124863159	124863309	11:124863159-124863309	-
chr11	124865379	124865529	11:124865379-124865529	-
chr11	124866339	124866489	11:124866339-124866489	-
chr11	124867819	124867969	11:124867819-124867969	-
chr11	124876619	124876769	11:124876619-124876769	ENSG00000154134,ENSG00000254568,ENSG00000154133,ENSG00000254943
chr11	124882499	124882649	11:124882499-124882649	ENSG00000154134,ENSG00000254568
chr11	124898519	124898669	11:124898519-124898669	ENSG00000154133,ENSG00000254943
chr11	124899559	124899709	11:124899559-124899709	ENSG00000154133,ENSG00000254943
chr11	124900619	124900769	11:124900619-124900769	ENSG00000154133,ENSG00000254943,ENSG00000221932
chr11	124915659	124915809	11:124915659-124915809	ENSG00000165478,ENSG00000221932
chr11	124917159	124917309	11:124917159-124917309	ENSG00000165478,ENSG00000221932
chr11	124920899	124921049	11:124920899-124921049	ENSG00000165478,ENSG00000221932
chr11	124921419	124921569	11:124921419-124921569	ENSG00000165478,ENSG00000221932
chr11	124934385	124934535	11:124934385-124934535	ENSG00000165478
chr11	124934545	124934695	11:124934545-124934695	ENSG00000165478
chr11	124934899	124935049	11:124934899-124935049	ENSG00000165478
chr11	124953979	124954129	11:124953979-124954129	ENSG00000154134,ENSG00000165478,ENSG00000221932,ENSG00000285825,ENSG00000149548,ENSG00000255475
chr11	124962119	124962269	11:124962119-124962269	ENSG00000285825,ENSG00000255475
chr11	124971039	124971189	11:124971039-124971189	-
chr11	124977099	124977249	11:124977099-124977249	-
chr11	125036959	125037109	11:125036959-125037109	ENSG00000149548
chr11	125062999	125063149	11:125062999-125063149	ENSG00000134955
chr11	125070859	125071009	11:125070859-125071009	ENSG00000134955
chr11	125075939	125076089	11:125075939-125076089	ENSG00000134955
chr11	125083119	125083269	11:125083119-125083269	ENSG00000134955,ENSG00000255475
chr11	125091379	125091529	11:125091379-125091529	ENSG00000255475
chr11	125101119	125101269	11:125101119-125101269	-
chr11	125101719	125101869	11:125101719-125101869	ENSG00000150433
chr11	125102335	125102485	11:125102335-125102485	-
chr11	125102659	125102809	11:125102659-125102809	-
chr11	125106039	125106189	11:125106039-125106189	-
chr11	125110659	125110809	11:125110659-125110809	-
chr11	125111739	125111889	11:125111739-125111889	ENSG00000150433,ENSG00000187686,ENSG00000255475
chr11	125124259	125124409	11:125124259-125124409	-
chr11	125128559	125128709	11:125128559-125128709	ENSG00000255475
chr11	125141819	125141969	11:125141819-125141969	ENSG00000255475
chr11	125153759	125153909	11:125153759-125153909	-
chr11	125154379	125154529	11:125154379-125154529	-
chr11	125163699	125163849	11:125163699-125163849	ENSG00000254880,ENSG00000165495
chr11	125164499	125164649	11:125164499-125164649	ENSG00000254880,ENSG00000165495
chr11	125164839	125164989	11:125164839-125164989	ENSG00000254880,ENSG00000165495
chr11	125165419	125165569	11:125165419-125165569	ENSG00000254880,ENSG00000165495
chr11	125165679	125165829	11:125165679-125165829	ENSG00000254880,ENSG00000165495
chr11	125166679	125166829	11:125166679-125166829	ENSG00000254880,ENSG00000165495
chr11	125167379	125167529	11:125167379-125167529	ENSG00000254880,ENSG00000165495
chr11	125168299	125168449	11:125168299-125168449	ENSG00000254880,ENSG00000165495
chr11	125169079	125169229	11:125169079-125169229	ENSG00000254880,ENSG00000165495
chr11	125170539	125170689	11:125170539-125170689	-
chr11	125176319	125176469	11:125176319-125176469	-
chr11	125179999	125180149	11:125179999-125180149	ENSG00000259290
chr11	125180499	125180649	11:125180499-125180649	ENSG00000165495,ENSG00000259290
chr11	125188139	125188289	11:125188139-125188289	ENSG00000259290
chr11	125201639	125201789	11:125201639-125201789	-
chr11	125203019	125203169	11:125203019-125203169	-
chr11	125211739	125211889	11:125211739-125211889	-
chr11	125215979	125216129	11:125215979-125216129	-
chr11	125216179	125216329	11:125216179-125216329	-
chr11	125222959	125223109	11:125222959-125223109	-
chr11	125223199	125223349	11:125223199-125223349	-
chr11	125224799	125224949	11:125224799-125224949	-
chr11	125252139	125252289	11:125252139-125252289	-
chr11	125253979	125254129	11:125253979-125254129	-
chr11	125256739	125256889	11:125256739-125256889	-
chr11	125257319	125257469	11:125257319-125257469	-
chr11	125261619	125261769	11:125261619-125261769	-
chr11	125262239	125262389	11:125262239-125262389	ENSG00000254932
chr11	125262619	125262769	11:125262619-125262769	-
chr11	125262959	125263109	11:125262959-125263109	ENSG00000254932
chr11	125263499	125263649	11:125263499-125263649	ENSG00000254613,ENSG00000196119,ENSG00000255475,ENSG00000165495,ENSG00000259290,ENSG00000254932,ENSG00000222844,ENSG00000252255,ENSG00000171053,ENSG00000196844,ENSG00000236027,ENSG00000237353
chr11	125268719	125268869	11:125268719-125268869	ENSG00000254932
chr11	125270845	125270995	11:125270845-125270995	ENSG00000222844
chr11	125272219	125272369	11:125272219-125272369	ENSG00000254932,ENSG00000222844
chr11	125272699	125272849	11:125272699-125272849	ENSG00000222844
chr11	125272979	125273129	11:125272979-125273129	ENSG00000222844
chr11	125275979	125276129	11:125275979-125276129	ENSG00000222844
chr11	125287559	125287709	11:125287559-125287709	-
chr11	125300839	125300989	11:125300839-125300989	-
chr11	125310639	125310789	11:125310639-125310789	-
chr11	125315459	125315609	11:125315459-125315609	-
chr11	125337879	125338029	11:125337879-125338029	-
chr11	125339399	125339549	11:125339399-125339549	ENSG00000165495
chr11	125343839	125343989	11:125343839-125343989	-
chr11	125345899	125346049	11:125345899-125346049	-
chr11	125346359	125346509	11:125346359-125346509	-
chr11	125348879	125349029	11:125348879-125349029	-
chr11	125355299	125355449	11:125355299-125355449	-
chr11	125358419	125358569	11:125358419-125358569	-
chr11	125364219	125364369	11:125364219-125364369	-
chr11	125364519	125364669	11:125364519-125364669	-
chr11	125386659	125386809	11:125386659-125386809	-
chr11	125391119	125391269	11:125391119-125391269	-
chr11	125401859	125402009	11:125401859-125402009	-
chr11	125402559	125402709	11:125402559-125402709	-
chr11	125404299	125404449	11:125404299-125404449	-
chr11	125404939	125405089	11:125404939-125405089	-
chr11	125410199	125410349	11:125410199-125410349	-
chr11	125429219	125429369	11:125429219-125429369	-
chr11	125433579	125433729	11:125433579-125433729	-
chr11	125435559	125435709	11:125435559-125435709	-
chr11	125451519	125451669	11:125451519-125451669	ENSG00000149557
chr11	125452759	125452909	11:125452759-125452909	ENSG00000149557
chr11	125464398	125464548	11:125464398-125464548	-
chr11	125494179	125494329	11:125494179-125494329	ENSG00000255537
chr11	125494339	125494489	11:125494339-125494489	ENSG00000255537
chr11	125494779	125494929	11:125494779-125494929	ENSG00000255537
chr11	125495439	125495589	11:125495439-125495589	ENSG00000149557,ENSG00000255537
chr11	125495759	125495909	11:125495759-125495909	ENSG00000149557,ENSG00000255537
chr11	125496239	125496389	11:125496239-125496389	ENSG00000149557,ENSG00000255537
chr11	125496879	125497029	11:125496879-125497029	ENSG00000255537
chr11	125497029	125497179	11:125497029-125497179	ENSG00000255537
chr11	125509639	125509789	11:125509639-125509789	ENSG00000255537
chr11	125514399	125514549	11:125514399-125514549	-
chr11	125514639	125514789	11:125514639-125514789	-
chr11	125517279	125517429	11:125517279-125517429	ENSG00000255537,ENSG00000252255,ENSG00000171053,ENSG00000236027
chr11	125569279	125569429	11:125569279-125569429	ENSG00000149547,ENSG00000222297,ENSG00000252255
chr11	125569739	125569889	11:125569739-125569889	ENSG00000149547,ENSG00000222297
chr11	125570359	125570509	11:125570359-125570509	ENSG00000222297
chr11	125572299	125572449	11:125572299-125572449	ENSG00000222297
chr11	125588680	125588830	11:125588680-125588830	-
chr11	125592580	125592730	11:125592580-125592730	ENSG00000149557,ENSG00000255537,ENSG00000149547,ENSG00000222297,ENSG00000134910,ENSG00000149554,ENSG00000252255,ENSG00000134940,ENSG00000171053,ENSG00000196844,ENSG00000236027,ENSG00000237353
chr11	125593200	125593350	11:125593200-125593350	ENSG00000134910
chr11	125593500	125593650	11:125593500-125593650	-
chr11	125599140	125599290	11:125599140-125599290	-
chr11	125622140	125622290	11:125622140-125622290	ENSG00000149554,ENSG00000252255
chr11	125625840	125625990	11:125625840-125625990	ENSG00000149554,ENSG00000252255,ENSG00000134940,ENSG00000171053
chr11	125626200	125626350	11:125626200-125626350	ENSG00000149554,ENSG00000252255,ENSG00000134940
chr11	125627020	125627170	11:125627020-125627170	ENSG00000149554
chr11	125674911	125675061	11:125674911-125675061	ENSG00000134940
chr11	125675340	125675490	11:125675340-125675490	ENSG00000134940
chr11	125724265	125724415	11:125724265-125724415	ENSG00000171053
chr11	125842692	125842842	11:125842692-125842842	ENSG00000237353
chr11	125871500	125871650	11:125871500-125871650	ENSG00000260209
chr11	125874620	125874770	11:125874620-125874770	ENSG00000171053,ENSG00000196844,ENSG00000236027,ENSG00000237353,ENSG00000260209
chr11	125887160	125887310	11:125887160-125887310	-
chr11	125887560	125887710	11:125887560-125887710	ENSG00000252255,ENSG00000171053,ENSG00000196844,ENSG00000236027,ENSG00000237353,ENSG00000260209,ENSG00000198331,ENSG00000110060,ENSG00000109832
chr11	125888080	125888230	11:125888080-125888230	ENSG00000198331,ENSG00000110060
chr11	125890560	125890710	11:125890560-125890710	-
chr11	125897240	125897390	11:125897240-125897390	ENSG00000110060,ENSG00000109832
chr11	125903140	125903290	11:125903140-125903290	ENSG00000110060,ENSG00000109832
chr11	125903560	125903710	11:125903560-125903710	ENSG00000110060,ENSG00000109832
chr11	125923160	125923310	11:125923160-125923310	ENSG00000255027,ENSG00000109832,ENSG00000254790
chr11	125939121	125939271	11:125939121-125939271	ENSG00000255027,ENSG00000254790
chr11	125942140	125942290	11:125942140-125942290	ENSG00000255027,ENSG00000254790,ENSG00000283703
chr11	125951400	125951550	11:125951400-125951550	ENSG00000255027,ENSG00000254790,ENSG00000283703
chr11	125956520	125956670	11:125956520-125956670	ENSG00000283703
chr11	125968420	125968570	11:125968420-125968570	-
chr11	125984100	125984250	11:125984100-125984250	-
chr11	125990320	125990470	11:125990320-125990470	-
chr11	126007380	126007530	11:126007380-126007530	ENSG00000064309
chr11	126024240	126024390	11:126024240-126024390	-
chr11	126026717	126026867	11:126026717-126026867	-
chr11	126049340	126049490	11:126049340-126049490	-
chr11	126050680	126050830	11:126050680-126050830	-
chr11	126061780	126061930	11:126061780-126061930	ENSG00000064309,ENSG00000254759
chr11	126062080	126062230	11:126062080-126062230	ENSG00000064309,ENSG00000254759
chr11	126062940	126063090	11:126062940-126063090	ENSG00000255027,ENSG00000254790,ENSG00000064309,ENSG00000254759
chr11	126063200	126063350	11:126063200-126063350	ENSG00000255027,ENSG00000254790,ENSG00000064309,ENSG00000254759
chr11	126102720	126102870	11:126102720-126102870	ENSG00000261257
chr11	126110340	126110490	11:126110340-126110490	ENSG00000261257
chr11	126112640	126112790	11:126112640-126112790	-
chr11	126113720	126113870	11:126113720-126113870	ENSG00000171053,ENSG00000196844,ENSG00000236027,ENSG00000237353,ENSG00000255027,ENSG00000254790,ENSG00000283703,ENSG00000064309,ENSG00000254759,ENSG00000261257,ENSG00000287666,ENSG00000254771
chr11	126114640	126114790	11:126114640-126114790	-
chr11	126115260	126115410	11:126115260-126115410	-
chr11	126116060	126116210	11:126116060-126116210	ENSG00000171053,ENSG00000196844,ENSG00000236027,ENSG00000237353,ENSG00000255027,ENSG00000254790,ENSG00000283703,ENSG00000064309,ENSG00000254759,ENSG00000261257,ENSG00000287666,ENSG00000254771
chr11	126129840	126129990	11:126129840-126129990	ENSG00000287666
chr11	126130380	126130530	11:126130380-126130530	ENSG00000287666
chr11	126136580	126136730	11:126136580-126136730	ENSG00000171053,ENSG00000196844,ENSG00000236027,ENSG00000237353,ENSG00000255027,ENSG00000254790,ENSG00000261257,ENSG00000287666,ENSG00000254833,ENSG00000254771
chr11	126137240	126137390	11:126137240-126137390	-
chr11	126139280	126139430	11:126139280-126139430	-
chr11	126139800	126139950	11:126139800-126139950	-
chr11	126140640	126140790	11:126140640-126140790	-
chr11	126141060	126141210	11:126141060-126141210	ENSG00000255027,ENSG00000254790,ENSG00000287666,ENSG00000254833,ENSG00000254771
chr11	126147760	126147910	11:126147760-126147910	-
chr11	126153553	126153703	11:126153553-126153703	-
chr11	126154120	126154270	11:126154120-126154270	ENSG00000255027,ENSG00000254833,ENSG00000254771
chr11	126162380	126162530	11:126162380-126162530	ENSG00000254833
chr11	126163160	126163310	11:126163160-126163310	ENSG00000254833,ENSG00000254771
chr11	126172620	126172770	11:126172620-126172770	ENSG00000254771
chr11	126194220	126194370	11:126194220-126194370	ENSG00000254790
chr11	126197680	126197830	11:126197680-126197830	-
chr11	126210560	126210710	11:126210560-126210710	-
chr11	126211660	126211810	11:126211660-126211810	ENSG00000165526,ENSG00000254694,ENSG00000197798,ENSG00000222067,ENSG00000240098
chr11	126212320	126212470	11:126212320-126212470	ENSG00000165526,ENSG00000254694,ENSG00000197798,ENSG00000222067
chr11	126214940	126215090	11:126214940-126215090	-
chr11	126231840	126231990	11:126231840-126231990	ENSG00000197798,ENSG00000240098
chr11	126233480	126233630	11:126233480-126233630	-
chr11	126246760	126246910	11:126246760-126246910	ENSG00000240098
chr11	126257614	126257764	11:126257614-126257764	-
chr11	126257880	126258030	11:126257880-126258030	ENSG00000240098
chr11	126265982	126266132	11:126265982-126266132	-
chr11	126268920	126269070	11:126268920-126269070	ENSG00000165526,ENSG00000197798,ENSG00000222067,ENSG00000240098,ENSG00000182934,ENSG00000110074,ENSG00000243607,ENSG00000150455
chr11	126282540	126282690	11:126282540-126282690	ENSG00000243607,ENSG00000150455
chr11	126282940	126283090	11:126282940-126283090	ENSG00000243607,ENSG00000150455
chr11	126283460	126283610	11:126283460-126283610	ENSG00000110074,ENSG00000243607,ENSG00000150455
chr11	126284400	126284550	11:126284400-126284550	ENSG00000243607
chr11	126284960	126285110	11:126284960-126285110	ENSG00000240098,ENSG00000182934,ENSG00000110074,ENSG00000243607,ENSG00000150455,ENSG00000254905,ENSG00000278215,ENSG00000255062
chr11	126303980	126304130	11:126303980-126304130	ENSG00000150455,ENSG00000254905,ENSG00000278215,ENSG00000110063,ENSG00000255062
chr11	126304220	126304370	11:126304220-126304370	ENSG00000254905,ENSG00000110063,ENSG00000255062
chr11	126307840	126307990	11:126307840-126307990	ENSG00000255062
chr11	126310620	126310770	11:126310620-126310770	ENSG00000278215
chr11	126311040	126311190	11:126311040-126311190	-
chr11	126317700	126317850	11:126317700-126317850	-
chr11	126318320	126318470	11:126318320-126318470	ENSG00000278215
chr11	126318720	126318870	11:126318720-126318870	ENSG00000278215,ENSG00000110080,ENSG00000280832,ENSG00000110063
chr11	126329220	126329370	11:126329220-126329370	ENSG00000110063
chr11	126332300	126332450	11:126332300-126332450	ENSG00000278215,ENSG00000110063
chr11	126334760	126334910	11:126334760-126334910	ENSG00000278215,ENSG00000110080,ENSG00000110063
chr11	126336620	126336770	11:126336620-126336770	-
chr11	126339500	126339650	11:126339500-126339650	ENSG00000278215,ENSG00000110063
chr11	126340160	126340310	11:126340160-126340310	-
chr11	126341120	126341270	11:126341120-126341270	-
chr11	126341960	126342110	11:126341960-126342110	ENSG00000278215,ENSG00000110080,ENSG00000280832,ENSG00000110063
chr11	126346140	126346290	11:126346140-126346290	ENSG00000278215,ENSG00000110080,ENSG00000280832
chr11	126348320	126348470	11:126348320-126348470	-
chr11	126348920	126349070	11:126348920-126349070	-
chr11	126349271	126349421	11:126349271-126349421	-
chr11	126353420	126353570	11:126353420-126353570	ENSG00000278215,ENSG00000110080,ENSG00000280832
chr11	126353980	126354130	11:126353980-126354130	ENSG00000278215,ENSG00000110080,ENSG00000280832
chr11	126354600	126354750	11:126354600-126354750	ENSG00000110080,ENSG00000280832
chr11	126354860	126355010	11:126354860-126355010	ENSG00000110080,ENSG00000280832
chr11	126355520	126355670	11:126355520-126355670	ENSG00000278215,ENSG00000110080,ENSG00000280832
chr11	126356080	126356230	11:126356080-126356230	ENSG00000110080,ENSG00000280832
chr11	126356700	126356850	11:126356700-126356850	ENSG00000278215,ENSG00000110080,ENSG00000280832
chr11	126390413	126390563	11:126390413-126390563	-
chr11	126390600	126390750	11:126390600-126390750	-
chr11	126416580	126416730	11:126416580-126416730	ENSG00000278215,ENSG00000110080
chr11	126420000	126420150	11:126420000-126420150	-
chr11	126431840	126431990	11:126431840-126431990	ENSG00000278215
chr11	126440940	126441090	11:126440940-126441090	ENSG00000149571
chr11	126457060	126457210	11:126457060-126457210	-
chr11	126459740	126459890	11:126459740-126459890	-
chr11	126480820	126480970	11:126480820-126480970	ENSG00000149571
chr11	126482854	126483004	11:126482854-126483004	-
chr11	126484400	126484550	11:126484400-126484550	-
chr11	126485520	126485670	11:126485520-126485670	-
chr11	126544640	126544790	11:126544640-126544790	ENSG00000257271
chr11	126546333	126546483	11:126546333-126546483	ENSG00000257271
chr11	126547200	126547350	11:126547200-126547350	ENSG00000257271
chr11	126561173	126561323	11:126561173-126561323	-
chr11	126561420	126561570	11:126561420-126561570	-
chr11	126585960	126586110	11:126585960-126586110	-
chr11	126607400	126607550	11:126607400-126607550	-
chr11	126636997	126637147	11:126636997-126637147	-
chr11	126637635	126637785	11:126637635-126637785	ENSG00000254607
chr11	126637785	126637935	11:126637785-126637935	ENSG00000254607
chr11	126637935	126638085	11:126637935-126638085	ENSG00000254607
chr11	126647760	126647910	11:126647760-126647910	ENSG00000254607
chr11	126680002	126680152	11:126680002-126680152	-
chr11	126703809	126703959	11:126703809-126703959	-
chr11	126707720	126707870	11:126707720-126707870	-
chr11	126716560	126716710	11:126716560-126716710	-
chr11	126790620	126790770	11:126790620-126790770	-
chr11	126800140	126800290	11:126800140-126800290	-
chr11	126815200	126815350	11:126815200-126815350	-
chr11	126816820	126816970	11:126816820-126816970	-
chr11	126817200	126817350	11:126817200-126817350	-
chr11	126834280	126834430	11:126834280-126834430	-
chr11	126879719	126879869	11:126879719-126879869	-
chr11	126914259	126914409	11:126914259-126914409	-
chr11	126915059	126915209	11:126915059-126915209	ENSG00000254960,ENSG00000279358,ENSG00000254938
chr11	126917919	126918069	11:126917919-126918069	ENSG00000223315,ENSG00000222774,ENSG00000255087,ENSG00000254960,ENSG00000279358,ENSG00000254938,ENSG00000254607
chr11	126926552	126926702	11:126926552-126926702	ENSG00000254960,ENSG00000279358,ENSG00000254938
chr11	126929739	126929889	11:126929739-126929889	ENSG00000254960,ENSG00000279358,ENSG00000254938
chr11	126969079	126969229	11:126969079-126969229	-
chr11	126969979	126970129	11:126969979-126970129	-
chr11	126990459	126990609	11:126990459-126990609	ENSG00000218109,ENSG00000255317,ENSG00000266215,ENSG00000149571
chr11	126991739	126991889	11:126991739-126991889	ENSG00000218109,ENSG00000255317,ENSG00000266215
chr11	126992259	126992409	11:126992259-126992409	ENSG00000255087,ENSG00000218109,ENSG00000255317,ENSG00000266215,ENSG00000254960,ENSG00000254938,ENSG00000149571
chr11	126992879	126993029	11:126992879-126993029	ENSG00000218109,ENSG00000255317,ENSG00000266215,ENSG00000149571
chr11	126993759	126993909	11:126993759-126993909	ENSG00000255317,ENSG00000266215
chr11	127000499	127000649	11:127000499-127000649	ENSG00000218109,ENSG00000149571
chr11	127000699	127000849	11:127000699-127000849	ENSG00000218109,ENSG00000149571
chr11	127003380	127003530	11:127003380-127003530	ENSG00000218109,ENSG00000149571
chr11	127017640	127017790	11:127017640-127017790	ENSG00000255087
chr11	127042551	127042701	11:127042551-127042701	-
chr11	127074180	127074330	11:127074180-127074330	ENSG00000255087
chr11	127113011	127113161	11:127113011-127113161	ENSG00000255087
chr11	127150620	127150770	11:127150620-127150770	-
chr11	127150770	127150920	11:127150770-127150920	-
chr11	127185953	127186103	11:127185953-127186103	ENSG00000272642
chr11	127188914	127189064	11:127188914-127189064	ENSG00000272642
chr11	127266434	127266584	11:127266434-127266584	ENSG00000273409
chr11	127345761	127345911	11:127345761-127345911	-
chr11	127345960	127346110	11:127345960-127346110	-
chr11	127454918	127455068	11:127454918-127455068	-
chr11	127470600	127470750	11:127470600-127470750	ENSG00000223315,ENSG00000222774
chr11	127472560	127472710	11:127472560-127472710	ENSG00000223315,ENSG00000222774
chr11	127479600	127479750	11:127479600-127479750	ENSG00000223315,ENSG00000222774
chr11	127485640	127485790	11:127485640-127485790	ENSG00000223315,ENSG00000222774
chr11	127492060	127492210	11:127492060-127492210	-
chr11	127493380	127493530	11:127493380-127493530	-
chr11	127501858	127502008	11:127501858-127502008	-
chr11	127521580	127521730	11:127521580-127521730	ENSG00000223315,ENSG00000222774
chr11	127531300	127531450	11:127531300-127531450	-
chr11	127531600	127531750	11:127531600-127531750	-
chr11	127552640	127552790	11:127552640-127552790	-
chr11	127564920	127565070	11:127564920-127565070	-
chr11	127620820	127620970	11:127620820-127620970	-
chr11	127640020	127640170	11:127640020-127640170	-
chr11	127641240	127641390	11:127641240-127641390	ENSG00000254591
chr11	127651240	127651390	11:127651240-127651390	ENSG00000254591
chr11	127651940	127652090	11:127651940-127652090	ENSG00000254591
chr11	127675199	127675349	11:127675199-127675349	-
chr11	127675700	127675850	11:127675700-127675850	-
chr11	127710109	127710259	11:127710109-127710259	-
chr11	127790020	127790170	11:127790020-127790170	-
chr11	127813050	127813200	11:127813050-127813200	-
chr11	127843900	127844050	11:127843900-127844050	-
chr11	127875161	127875311	11:127875161-127875311	-
chr11	127919340	127919490	11:127919340-127919490	ENSG00000254612
chr11	127920020	127920170	11:127920020-127920170	ENSG00000254612
chr11	127925491	127925641	11:127925491-127925641	ENSG00000254612
chr11	127925641	127925791	11:127925641-127925791	ENSG00000254612
chr11	127994820	127994970	11:127994820-127994970	-
chr11	127996960	127997110	11:127996960-127997110	-
chr11	128021760	128021910	11:128021760-128021910	-
chr11	128022160	128022310	11:128022160-128022310	-
chr11	128026760	128026910	11:128026760-128026910	ENSG00000254612,ENSG00000223315,ENSG00000222774
chr11	128031660	128031810	11:128031660-128031810	-
chr11	128039320	128039470	11:128039320-128039470	-
chr11	128039760	128039910	11:128039760-128039910	-
chr11	128040780	128040930	11:128040780-128040930	-
chr11	128052960	128053110	11:128052960-128053110	-
chr11	128053260	128053410	11:128053260-128053410	-
chr11	128054727	128054877	11:128054727-128054877	-
chr11	128061700	128061850	11:128061700-128061850	ENSG00000254612
chr11	128095660	128095810	11:128095660-128095810	ENSG00000273415
chr11	128099519	128099669	11:128099519-128099669	-
chr11	128100160	128100310	11:128100160-128100310	ENSG00000273415
chr11	128117060	128117210	11:128117060-128117210	-
chr11	128133400	128133550	11:128133400-128133550	-
chr11	128135394	128135544	11:128135394-128135544	-
chr11	128157820	128157970	11:128157820-128157970	-
chr11	128161220	128161370	11:128161220-128161370	-
chr11	128172440	128172590	11:128172440-128172590	-
chr11	128174600	128174750	11:128174600-128174750	-
chr11	128179200	128179350	11:128179200-128179350	-
chr11	128179580	128179730	11:128179580-128179730	-
chr11	128180580	128180730	11:128180580-128180730	ENSG00000273415
chr11	128181220	128181370	11:128181220-128181370	-
chr11	128187933	128188083	11:128187933-128188083	-
chr11	128195260	128195410	11:128195260-128195410	-
chr11	128195520	128195670	11:128195520-128195670	-
chr11	128207960	128208110	11:128207960-128208110	ENSG00000272575
chr11	128208480	128208630	11:128208480-128208630	ENSG00000272575
chr11	128210620	128210770	11:128210620-128210770	ENSG00000272575
chr11	128222540	128222690	11:128222540-128222690	-
chr11	128235560	128235710	11:128235560-128235710	-
chr11	128236000	128236150	11:128236000-128236150	-
chr11	128245060	128245210	11:128245060-128245210	-
chr11	128246520	128246670	11:128246520-128246670	-
chr11	128251260	128251410	11:128251260-128251410	-
chr11	128271600	128271750	11:128271600-128271750	-
chr11	128279960	128280110	11:128279960-128280110	-
chr11	128283580	128283730	11:128283580-128283730	-
chr11	128288520	128288670	11:128288520-128288670	-
chr11	128290220	128290370	11:128290220-128290370	-
chr11	128291160	128291310	11:128291160-128291310	-
chr11	128291368	128291518	11:128291368-128291518	-
chr11	128291518	128291668	11:128291518-128291668	-
chr11	128294160	128294310	11:128294160-128294310	-
chr11	128294820	128294970	11:128294820-128294970	-
chr11	128297200	128297350	11:128297200-128297350	-
chr11	128297960	128298110	11:128297960-128298110	-
chr11	128298180	128298330	11:128298180-128298330	-
chr11	128298420	128298570	11:128298420-128298570	-
chr11	128299420	128299570	11:128299420-128299570	-
chr11	128300102	128300252	11:128300102-128300252	-
chr11	128310140	128310290	11:128310140-128310290	-
chr11	128310840	128310990	11:128310840-128310990	-
chr11	128318998	128319148	11:128318998-128319148	-
chr11	128323480	128323630	11:128323480-128323630	-
chr11	128336280	128336430	11:128336280-128336430	-
chr11	128338940	128339090	11:128338940-128339090	-
chr11	128342660	128342810	11:128342660-128342810	-
chr11	128343000	128343150	11:128343000-128343150	-
chr11	128354061	128354211	11:128354061-128354211	-
chr11	128359385	128359535	11:128359385-128359535	-
chr11	128359640	128359790	11:128359640-128359790	-
chr11	128361500	128361650	11:128361500-128361650	-
chr11	128365220	128365370	11:128365220-128365370	-
chr11	128390340	128390490	11:128390340-128390490	-
chr11	128391881	128392031	11:128391881-128392031	-
chr11	128393736	128393886	11:128393736-128393886	-
chr11	128393886	128394000	11:128393886-128394000	-
chr11	128394000	128394150	11:128394000-128394150	-
chr11	128394540	128394690	11:128394540-128394690	-
chr11	128399340	128399490	11:128399340-128399490	-
chr11	128400940	128401090	11:128400940-128401090	-
chr11	128406120	128406270	11:128406120-128406270	-
chr11	128406380	128406530	11:128406380-128406530	-
chr11	128408100	128408250	11:128408100-128408250	-
chr11	128415700	128415850	11:128415700-128415850	-
chr11	128417740	128417890	11:128417740-128417890	-
chr11	128421120	128421270	11:128421120-128421270	-
chr11	128421700	128421850	11:128421700-128421850	-
chr11	128424860	128425010	11:128424860-128425010	-
chr11	128448640	128448790	11:128448640-128448790	-
chr11	128453560	128453710	11:128453560-128453710	-
chr11	128455960	128456110	11:128455960-128456110	-
chr11	128458420	128458570	11:128458420-128458570	ENSG00000134954
chr11	128463560	128463710	11:128463560-128463710	-
chr11	128467680	128467830	11:128467680-128467830	ENSG00000276176,ENSG00000134954,ENSG00000223315,ENSG00000222774
chr11	128472320	128472470	11:128472320-128472470	-
chr11	128474916	128475066	11:128474916-128475066	-
chr11	128481260	128481410	11:128481260-128481410	-
chr11	128481883	128482033	11:128481883-128482033	-
chr11	128482500	128482650	11:128482500-128482650	-
chr11	128488660	128488810	11:128488660-128488810	-
chr11	128492600	128492750	11:128492600-128492750	-
chr11	128493260	128493410	11:128493260-128493410	-
chr11	128497180	128497330	11:128497180-128497330	-
chr11	128497460	128497610	11:128497460-128497610	ENSG00000276176,ENSG00000134954
chr11	128498960	128499110	11:128498960-128499110	-
chr11	128501680	128501830	11:128501680-128501830	-
chr11	128502100	128502250	11:128502100-128502250	-
chr11	128502880	128503030	11:128502880-128503030	ENSG00000276176,ENSG00000134954
chr11	128503680	128503830	11:128503680-128503830	ENSG00000276176,ENSG00000134954
chr11	128504620	128504770	11:128504620-128504770	-
chr11	128507280	128507430	11:128507280-128507430	ENSG00000276176,ENSG00000134954
chr11	128508040	128508190	11:128508040-128508190	-
chr11	128509240	128509390	11:128509240-128509390	-
chr11	128509654	128509804	11:128509654-128509804	-
chr11	128510060	128510210	11:128510060-128510210	-
chr11	128514440	128514590	11:128514440-128514590	-
chr11	128515199	128515349	11:128515199-128515349	-
chr11	128517820	128517970	11:128517820-128517970	-
chr11	128518620	128518770	11:128518620-128518770	ENSG00000276176
chr11	128519489	128519639	11:128519489-128519639	-
chr11	128520320	128520470	11:128520320-128520470	ENSG00000254588,ENSG00000276176
chr11	128520800	128520950	11:128520800-128520950	-
chr11	128521440	128521590	11:128521440-128521590	-
chr11	128521740	128521890	11:128521740-128521890	-
chr11	128521920	128522070	11:128521920-128522070	-
chr11	128522320	128522470	11:128522320-128522470	ENSG00000254588,ENSG00000276176,ENSG00000134954
chr11	128522680	128522830	11:128522680-128522830	ENSG00000254588,ENSG00000276176,ENSG00000134954
chr11	128523780	128523930	11:128523780-128523930	-
chr11	128525620	128525770	11:128525620-128525770	-
chr11	128525920	128526070	11:128525920-128526070	-
chr11	128530180	128530330	11:128530180-128530330	ENSG00000254588
chr11	128540580	128540730	11:128540580-128540730	-
chr11	128544720	128544870	11:128544720-128544870	-
chr11	128547068	128547218	11:128547068-128547218	-
chr11	128548780	128548930	11:128548780-128548930	-
chr11	128549040	128549190	11:128549040-128549190	-
chr11	128549400	128549550	11:128549400-128549550	-
chr11	128550380	128550530	11:128550380-128550530	-
chr11	128553060	128553210	11:128553060-128553210	-
chr11	128555700	128555850	11:128555700-128555850	-
chr11	128566000	128566150	11:128566000-128566150	-
chr11	128574820	128574970	11:128574820-128574970	-
chr11	128575339	128575489	11:128575339-128575489	-
chr11	128576040	128576190	11:128576040-128576190	-
chr11	128576860	128577010	11:128576860-128577010	-
chr11	128579980	128580130	11:128579980-128580130	ENSG00000134954
chr11	128580704	128580854	11:128580704-128580854	-
chr11	128583000	128583150	11:128583000-128583150	ENSG00000134954
chr11	128587500	128587650	11:128587500-128587650	-
chr11	128593420	128593570	11:128593420-128593570	ENSG00000134954
chr11	128594421	128594571	11:128594421-128594571	-
chr11	128595380	128595530	11:128595380-128595530	-
chr11	128595923	128596073	11:128595923-128596073	-
chr11	128598840	128598990	11:128598840-128598990	-
chr11	128599860	128600010	11:128599860-128600010	-
chr11	128604140	128604290	11:128604140-128604290	-
chr11	128615240	128615390	11:128615240-128615390	ENSG00000245008
chr11	128616240	128616390	11:128616240-128616390	ENSG00000245008
chr11	128621880	128622030	11:128621880-128622030	ENSG00000245008
chr11	128629640	128629790	11:128629640-128629790	-
chr11	128630480	128630630	11:128630480-128630630	-
chr11	128630920	128631070	11:128630920-128631070	-
chr11	128632220	128632370	11:128632220-128632370	-
chr11	128654060	128654210	11:128654060-128654210	-
chr11	128660360	128660510	11:128660360-128660510	-
chr11	128661080	128661230	11:128661080-128661230	-
chr11	128669620	128669770	11:128669620-128669770	-
chr11	128685112	128685262	11:128685112-128685262	-
chr11	128685760	128685910	11:128685760-128685910	-
chr11	128686100	128686250	11:128686100-128686250	-
chr11	128686940	128687090	11:128686940-128687090	ENSG00000151702,ENSG00000245008
chr11	128687480	128687630	11:128687480-128687630	ENSG00000151702,ENSG00000245008
chr11	128689980	128690130	11:128689980-128690130	-
chr11	128690213	128690363	11:128690213-128690363	-
chr11	128690363	128690513	11:128690363-128690513	-
chr11	128690520	128690670	11:128690520-128690670	-
chr11	128691940	128692090	11:128691940-128692090	-
chr11	128693020	128693170	11:128693020-128693170	ENSG00000254703,ENSG00000151702,ENSG00000245008
chr11	128693520	128693670	11:128693520-128693670	ENSG00000254703,ENSG00000151702,ENSG00000245008
chr11	128693880	128694030	11:128693880-128694030	ENSG00000254703,ENSG00000151702,ENSG00000245008
chr11	128694820	128694970	11:128694820-128694970	ENSG00000151702
chr11	128695300	128695450	11:128695300-128695450	ENSG00000254703,ENSG00000151702
chr11	128695600	128695750	11:128695600-128695750	ENSG00000254703
chr11	128695940	128696090	11:128695940-128696090	ENSG00000254703,ENSG00000151702
chr11	128696320	128696470	11:128696320-128696470	ENSG00000254703,ENSG00000151702
chr11	128701180	128701330	11:128701180-128701330	ENSG00000254703
chr11	128707800	128707950	11:128707800-128707950	-
chr11	128709520	128709670	11:128709520-128709670	ENSG00000254703,ENSG00000151702
chr11	128711260	128711410	11:128711260-128711410	-
chr11	128713820	128713970	11:128713820-128713970	-
chr11	128714440	128714590	11:128714440-128714590	-
chr11	128715000	128715150	11:128715000-128715150	ENSG00000254703,ENSG00000151702,ENSG00000245008
chr11	128715780	128715930	11:128715780-128715930	-
chr11	128716360	128716510	11:128716360-128716510	-
chr11	128716680	128716830	11:128716680-128716830	ENSG00000254703
chr11	128718880	128719030	11:128718880-128719030	-
chr11	128720640	128720790	11:128720640-128720790	-
chr11	128721600	128721750	11:128721600-128721750	-
chr11	128725660	128725810	11:128725660-128725810	-
chr11	128733560	128733710	11:128733560-128733710	-
chr11	128733820	128733970	11:128733820-128733970	-
chr11	128734160	128734310	11:128734160-128734310	-
chr11	128736337	128736487	11:128736337-128736487	-
chr11	128736487	128736637	11:128736487-128736637	-
chr11	128745448	128745598	11:128745448-128745598	-
chr11	128745880	128746030	11:128745880-128746030	-
chr11	128747780	128747930	11:128747780-128747930	-
chr11	128757340	128757490	11:128757340-128757490	-
chr11	128759340	128759490	11:128759340-128759490	-
chr11	128759760	128759910	11:128759760-128759910	-
chr11	128775600	128775750	11:128775600-128775750	-
chr11	128777120	128777270	11:128777120-128777270	-
chr11	128779180	128779330	11:128779180-128779330	-
chr11	128790300	128790450	11:128790300-128790450	-
chr11	128796345	128796495	11:128796345-128796495	-
chr11	128802740	128802890	11:128802740-128802890	-
chr11	128804680	128804830	11:128804680-128804830	-
chr11	128815440	128815590	11:128815440-128815590	-
chr11	128828540	128828690	11:128828540-128828690	-
chr11	128830600	128830750	11:128830600-128830750	-
chr11	128831260	128831410	11:128831260-128831410	ENSG00000151704
chr11	128835740	128835890	11:128835740-128835890	-
chr11	128848940	128849090	11:128848940-128849090	ENSG00000151704
chr11	128859940	128860090	11:128859940-128860090	ENSG00000151704
chr11	128863340	128863490	11:128863340-128863490	ENSG00000151704
chr11	128884820	128884970	11:128884820-128884970	ENSG00000255369
chr11	128890600	128890750	11:128890600-128890750	ENSG00000120457
chr11	128890820	128890970	11:128890820-128890970	ENSG00000120457
chr11	128891360	128891510	11:128891360-128891510	ENSG00000120457
chr11	128901824	128901974	11:128901824-128901974	ENSG00000174370
chr11	128902780	128902930	11:128902780-128902930	ENSG00000174370
chr11	128903960	128904110	11:128903960-128904110	ENSG00000174370
chr11	128904720	128904870	11:128904720-128904870	ENSG00000174370
chr11	128905060	128905210	11:128905060-128905210	ENSG00000174370,ENSG00000120457
chr11	128905720	128905870	11:128905720-128905870	ENSG00000174370,ENSG00000120457
chr11	128905980	128906130	11:128905980-128906130	ENSG00000174370,ENSG00000120457
chr11	128908400	128908550	11:128908400-128908550	ENSG00000120471,ENSG00000174370,ENSG00000120457,ENSG00000255369
chr11	128930081	128930231	11:128930081-128930231	ENSG00000120471
chr11	128937080	128937230	11:128937080-128937230	ENSG00000120471
chr11	128939720	128939870	11:128939720-128939870	ENSG00000120471
chr11	128950160	128950310	11:128950160-128950310	ENSG00000120471
chr11	128956560	128956710	11:128956560-128956710	ENSG00000212597,ENSG00000120471,ENSG00000120457,ENSG00000255369
chr11	128965580	128965730	11:128965580-128965730	ENSG00000212597
chr11	128981440	128981590	11:128981440-128981590	ENSG00000212597,ENSG00000134909
chr11	129041620	129041770	11:129041620-129041770	ENSG00000206847
chr11	129041840	129041990	11:129041840-129041990	ENSG00000206847
chr11	129042740	129042890	11:129042740-129042890	ENSG00000206847
chr11	129061560	129061710	11:129061560-129061710	ENSG00000134909
chr11	129089240	129089390	11:129089240-129089390	-
chr11	129115780	129115930	11:129115780-129115930	ENSG00000199260,ENSG00000206847,ENSG00000212597
chr11	129116280	129116430	11:129116280-129116430	-
chr11	129117720	129117870	11:129117720-129117870	-
chr11	129142220	129142370	11:129142220-129142370	-
chr11	129143460	129143610	11:129143460-129143610	ENSG00000255188,ENSG00000287426,ENSG00000240121,ENSG00000255259,ENSG00000199260,ENSG00000206847,ENSG00000212597,ENSG00000134909,ENSG00000254612,ENSG00000223315,ENSG00000222774
chr11	129145880	129146030	11:129145880-129146030	-
chr11	129146340	129146490	11:129146340-129146490	-
chr11	129191715	129191865	11:129191715-129191865	ENSG00000199260,ENSG00000134909
chr11	129210520	129210670	11:129210520-129210670	ENSG00000199260
chr11	129223780	129223930	11:129223780-129223930	ENSG00000199260
chr11	129225320	129225470	11:129225320-129225470	ENSG00000199260
chr11	129230100	129230250	11:129230100-129230250	-
chr11	129247220	129247370	11:129247220-129247370	-
chr11	129248720	129248870	11:129248720-129248870	-
chr11	129249460	129249610	11:129249460-129249610	ENSG00000199260
chr11	129259940	129260090	11:129259940-129260090	-
chr11	129260860	129261010	11:129260860-129261010	-
chr11	129261600	129261750	11:129261600-129261750	-
chr11	129261840	129261990	11:129261840-129261990	-
chr11	129265240	129265390	11:129265240-129265390	-
chr11	129265505	129265655	11:129265505-129265655	-
chr11	129277120	129277270	11:129277120-129277270	-
chr11	129277560	129277710	11:129277560-129277710	ENSG00000134909
chr11	129278037	129278187	11:129278037-129278187	-
chr11	129278740	129278890	11:129278740-129278890	ENSG00000134909
chr11	129279540	129279690	11:129279540-129279690	ENSG00000255259,ENSG00000134909
chr11	129280520	129280670	11:129280520-129280670	-
chr11	129284820	129284970	11:129284820-129284970	ENSG00000255259,ENSG00000199260,ENSG00000134909
chr11	129287000	129287150	11:129287000-129287150	ENSG00000255259
chr11	129288160	129288310	11:129288160-129288310	ENSG00000255259
chr11	129295804	129295954	11:129295804-129295954	ENSG00000255259
chr11	129299140	129299290	11:129299140-129299290	ENSG00000255259
chr11	129324240	129324390	11:129324240-129324390	ENSG00000255259
chr11	129324660	129324810	11:129324660-129324810	-
chr11	129331920	129332070	11:129331920-129332070	-
chr11	129334040	129334190	11:129334040-129334190	-
chr11	129347040	129347190	11:129347040-129347190	-
chr11	129364260	129364410	11:129364260-129364410	ENSG00000043039
chr11	129373120	129373270	11:129373120-129373270	ENSG00000043039
chr11	129373660	129373810	11:129373660-129373810	ENSG00000043039
chr11	129374440	129374590	11:129374440-129374590	ENSG00000043039
chr11	129375380	129375530	11:129375380-129375530	ENSG00000043039
chr11	129376020	129376170	11:129376020-129376170	ENSG00000043039
chr11	129462258	129462408	11:129462258-129462408	-
chr11	129607640	129607790	11:129607640-129607790	ENSG00000281386
chr11	129613140	129613290	11:129613140-129613290	ENSG00000281097,ENSG00000281386
chr11	129637080	129637230	11:129637080-129637230	-
chr11	129637620	129637770	11:129637620-129637770	ENSG00000281097,ENSG00000281386,ENSG00000240121
chr11	129639460	129639610	11:129639460-129639610	ENSG00000255188,ENSG00000281097,ENSG00000281386,ENSG00000240121,ENSG00000206847
chr11	129640100	129640250	11:129640100-129640250	-
chr11	129642420	129642570	11:129642420-129642570	-
chr11	129643180	129643330	11:129643180-129643330	ENSG00000281097,ENSG00000281386,ENSG00000240121
chr11	129644460	129644610	11:129644460-129644610	ENSG00000281386,ENSG00000240121
chr11	129695660	129695810	11:129695660-129695810	-
chr11	129696160	129696310	11:129696160-129696310	-
chr11	129750940	129751090	11:129750940-129751090	-
chr11	129767240	129767390	11:129767240-129767390	ENSG00000255188
chr11	129785498	129785648	11:129785498-129785648	ENSG00000255188
chr11	129816197	129816347	11:129816197-129816347	ENSG00000287426
chr11	129825520	129825670	11:129825520-129825670	ENSG00000151715,ENSG00000255188,ENSG00000287426
chr11	129836680	129836830	11:129836680-129836830	-
chr11	129846540	129846690	11:129846540-129846690	ENSG00000170322,ENSG00000151715,ENSG00000255188,ENSG00000287426
chr11	129853920	129854070	11:129853920-129854070	ENSG00000151715
chr11	129861840	129861990	11:129861840-129861990	ENSG00000170322,ENSG00000151715,ENSG00000255188,ENSG00000287426
chr11	129862320	129862470	11:129862320-129862470	-
chr11	129868740	129868890	11:129868740-129868890	ENSG00000170322
chr11	129881720	129881870	11:129881720-129881870	ENSG00000170322
chr11	129891500	129891650	11:129891500-129891650	ENSG00000170322
chr11	129895060	129895210	11:129895060-129895210	ENSG00000170322
chr11	129895540	129895690	11:129895540-129895690	ENSG00000170322
chr11	129911440	129911590	11:129911440-129911590	ENSG00000170322
chr11	129923420	129923570	11:129923420-129923570	-
chr11	129946360	129946510	11:129946360-129946510	-
chr11	129950280	129950430	11:129950280-129950430	-
chr11	129950860	129951010	11:129950860-129951010	ENSG00000170325
chr11	129958960	129959110	11:129958960-129959110	-
chr11	129959735	129959885	11:129959735-129959885	-
chr11	129960340	129960490	11:129960340-129960490	ENSG00000244451
chr11	129966417	129966567	11:129966417-129966567	-
chr11	130001580	130001730	11:130001580-130001730	-
chr11	130002520	130002670	11:130002520-130002670	ENSG00000244451,ENSG00000084234,ENSG00000255057,ENSG00000233220,ENSG00000170325
chr11	130002900	130003050	11:130002900-130003050	ENSG00000274197,ENSG00000244451,ENSG00000084234,ENSG00000255262,ENSG00000255057,ENSG00000233220,ENSG00000170325,ENSG00000170322
chr11	130003540	130003690	11:130003540-130003690	ENSG00000244451,ENSG00000084234,ENSG00000255262,ENSG00000255057,ENSG00000233220,ENSG00000170325
chr11	130014500	130014650	11:130014500-130014650	ENSG00000255057
chr11	130020440	130020590	11:130020440-130020590	-
chr11	130022920	130023070	11:130022920-130023070	-
chr11	130023280	130023430	11:130023280-130023430	ENSG00000255262
chr11	130037160	130037310	11:130037160-130037310	ENSG00000255535,ENSG00000255262
chr11	130042120	130042270	11:130042120-130042270	ENSG00000244451,ENSG00000255535,ENSG00000255262
chr11	130050380	130050530	11:130050380-130050530	-
chr11	130051160	130051310	11:130051160-130051310	-
chr11	130055629	130055779	11:130055629-130055779	-
chr11	130069000	130069150	11:130069000-130069150	ENSG00000084234
chr11	130069360	130069510	11:130069360-130069510	ENSG00000084234
chr11	130069740	130069890	11:130069740-130069890	ENSG00000274197,ENSG00000244451,ENSG00000084234,ENSG00000255262,ENSG00000233220,ENSG00000170325
chr11	130070640	130070790	11:130070640-130070790	ENSG00000244451
chr11	130071000	130071150	11:130071000-130071150	ENSG00000244451
chr11	130071480	130071630	11:130071480-130071630	-
chr11	130102632	130102782	11:130102632-130102782	-
chr11	130103440	130103590	11:130103440-130103590	ENSG00000274197,ENSG00000244451,ENSG00000084234
chr11	130121540	130121690	11:130121540-130121690	ENSG00000274197
chr11	130124260	130124410	11:130124260-130124410	ENSG00000274197,ENSG00000244451,ENSG00000084234
chr11	130132360	130132510	11:130132360-130132510	-
chr11	130144316	130144466	11:130144316-130144466	-
chr11	130144880	130145030	11:130144880-130145030	-
chr11	130162880	130163030	11:130162880-130163030	ENSG00000149418
chr11	130166540	130166690	11:130166540-130166690	ENSG00000149418
chr11	130168255	130168405	11:130168255-130168405	-
chr11	130180644	130180794	11:130180644-130180794	ENSG00000149418
chr11	130182100	130182250	11:130182100-130182250	ENSG00000149418
chr11	130213180	130213330	11:130213180-130213330	-
chr11	130243920	130244070	11:130243920-130244070	ENSG00000196323
chr11	130246860	130247010	11:130246860-130247010	-
chr11	130278380	130278530	11:130278380-130278530	ENSG00000255358
chr11	130278895	130279045	11:130278895-130279045	ENSG00000255358
chr11	130314100	130314250	11:130314100-130314250	ENSG00000175773,ENSG00000272412,ENSG00000255220,ENSG00000196323
chr11	130314900	130315050	11:130314900-130315050	ENSG00000175773,ENSG00000272412,ENSG00000255220,ENSG00000255358,ENSG00000196323
chr11	130383700	130383850	11:130383700-130383850	ENSG00000272412,ENSG00000255220,ENSG00000255358,ENSG00000196323
chr11	130390180	130390330	11:130390180-130390330	ENSG00000134917,ENSG00000175773,ENSG00000255220,ENSG00000255358
chr11	130400960	130401110	11:130400960-130401110	ENSG00000175773
chr11	130403340	130403490	11:130403340-130403490	ENSG00000134917,ENSG00000175773
chr11	130403620	130403770	11:130403620-130403770	ENSG00000134917,ENSG00000175773,ENSG00000255220,ENSG00000255358
chr11	130408100	130408250	11:130408100-130408250	ENSG00000134917,ENSG00000175773
chr11	130413500	130413650	11:130413500-130413650	ENSG00000134917
chr11	130418820	130418970	11:130418820-130418970	ENSG00000134917
chr11	130421000	130421150	11:130421000-130421150	ENSG00000134917
chr11	130431360	130431510	11:130431360-130431510	ENSG00000255455,ENSG00000134917
chr11	130433480	130433630	11:130433480-130433630	ENSG00000134917
chr11	130434580	130434730	11:130434580-130434730	ENSG00000255455,ENSG00000134917
chr11	130435040	130435190	11:130435040-130435190	ENSG00000255455,ENSG00000166106
chr11	130435720	130435870	11:130435720-130435870	-
chr11	130442840	130442990	11:130442840-130442990	ENSG00000166106
chr11	130448440	130448590	11:130448440-130448590	ENSG00000166106
chr11	130449260	130449410	11:130449260-130449410	ENSG00000166106
chr11	130450140	130450290	11:130450140-130450290	ENSG00000166106
chr11	130451420	130451570	11:130451420-130451570	ENSG00000166106
chr11	130455020	130455170	11:130455020-130455170	-
chr11	130464440	130464590	11:130464440-130464590	-
chr11	130465380	130465530	11:130465380-130465530	-
chr11	130476620	130476770	11:130476620-130476770	-
chr11	130477240	130477390	11:130477240-130477390	-
chr11	130477700	130477850	11:130477700-130477850	-
chr11	130478280	130478430	11:130478280-130478430	ENSG00000255155,ENSG00000166106,ENSG00000255358
chr11	130479120	130479270	11:130479120-130479270	-
chr11	130480280	130480430	11:130480280-130480430	-
chr11	130480800	130480950	11:130480800-130480950	-
chr11	130489860	130490010	11:130489860-130490010	-
chr11	130496560	130496710	11:130496560-130496710	-
chr11	130510480	130510630	11:130510480-130510630	-
chr11	130513300	130513450	11:130513300-130513450	-
chr11	130514410	130514560	11:130514410-130514560	-
chr11	130522360	130522510	11:130522360-130522510	ENSG00000236616,ENSG00000255155,ENSG00000255220
chr11	130522720	130522870	11:130522720-130522870	ENSG00000255155
chr11	130523780	130523930	11:130523780-130523930	ENSG00000255155
chr11	130527760	130527910	11:130527760-130527910	ENSG00000255155
chr11	130528380	130528530	11:130528380-130528530	ENSG00000255155
chr11	130550920	130551070	11:130550920-130551070	ENSG00000236616
chr11	130551420	130551570	11:130551420-130551570	ENSG00000236616,ENSG00000255155
chr11	130554360	130554510	11:130554360-130554510	ENSG00000236616,ENSG00000255155
chr11	130554780	130554930	11:130554780-130554930	ENSG00000236616,ENSG00000255155
chr11	130555540	130555690	11:130555540-130555690	-
chr11	130560300	130560450	11:130560300-130560450	ENSG00000255155
chr11	130560680	130560830	11:130560680-130560830	-
chr11	130561700	130561850	11:130561700-130561850	ENSG00000255155
chr11	130580600	130580750	11:130580600-130580750	-
chr11	130580860	130581010	11:130580860-130581010	-
chr11	130581220	130581370	11:130581220-130581370	-
chr11	130581640	130581790	11:130581640-130581790	-
chr11	130592180	130592330	11:130592180-130592330	-
chr11	130599200	130599350	11:130599200-130599350	-
chr11	130600280	130600430	11:130600280-130600430	-
chr11	130601260	130601410	11:130601260-130601410	ENSG00000255155
chr11	130606980	130607130	11:130606980-130607130	-
chr11	130609180	130609330	11:130609180-130609330	-
chr11	130611960	130612110	11:130611960-130612110	-
chr11	130612540	130612690	11:130612540-130612690	-
chr11	130622380	130622530	11:130622380-130622530	-
chr11	130624080	130624230	11:130624080-130624230	-
chr11	130625060	130625210	11:130625060-130625210	-
chr11	130631220	130631370	11:130631220-130631370	-
chr11	130633604	130633754	11:130633604-130633754	-
chr11	130635060	130635210	11:130635060-130635210	-
chr11	130637120	130637270	11:130637120-130637270	-
chr11	130638100	130638250	11:130638100-130638250	-
chr11	130644369	130644519	11:130644369-130644519	-
chr11	130646640	130646790	11:130646640-130646790	-
chr11	130649900	130650050	11:130649900-130650050	-
chr11	130653080	130653230	11:130653080-130653230	-
chr11	130666880	130667030	11:130666880-130667030	ENSG00000274999
chr11	130671980	130672130	11:130671980-130672130	-
chr11	130672460	130672610	11:130672460-130672610	ENSG00000175728,ENSG00000274999
chr11	130673119	130673269	11:130673119-130673269	-
chr11	130673820	130673970	11:130673820-130673970	-
chr11	130674840	130674990	11:130674840-130674990	ENSG00000175728,ENSG00000274999
chr11	130675580	130675730	11:130675580-130675730	ENSG00000175728,ENSG00000274999
chr11	130677600	130677750	11:130677600-130677750	ENSG00000175728
chr11	130710740	130710890	11:130710740-130710890	-
chr11	130711260	130711410	11:130711260-130711410	-
chr11	130719660	130719810	11:130719660-130719810	-
chr11	130721840	130721990	11:130721840-130721990	-
chr11	130726060	130726210	11:130726060-130726210	-
chr11	130726360	130726510	11:130726360-130726510	-
chr11	130730075	130730225	11:130730075-130730225	-
chr11	130738000	130738150	11:130738000-130738150	-
chr11	130738460	130738610	11:130738460-130738610	-
chr11	130738720	130738870	11:130738720-130738870	-
chr11	130740960	130741110	11:130740960-130741110	-
chr11	130770280	130770430	11:130770280-130770430	-
chr11	130771780	130771930	11:130771780-130771930	-
chr11	130772700	130772850	11:130772700-130772850	ENSG00000255352,ENSG00000288013,ENSG00000255358
chr11	130775480	130775630	11:130775480-130775630	-
chr11	130782020	130782170	11:130782020-130782170	ENSG00000255352,ENSG00000288013
chr11	130782360	130782510	11:130782360-130782510	ENSG00000288013
chr11	130782600	130782750	11:130782600-130782750	ENSG00000288013
chr11	130782980	130783130	11:130782980-130783130	ENSG00000288013
chr11	130785560	130785710	11:130785560-130785710	ENSG00000255352,ENSG00000288013
chr11	130798380	130798530	11:130798380-130798530	ENSG00000255352,ENSG00000288013
chr11	130801820	130801970	11:130801820-130801970	-
chr11	130804000	130804150	11:130804000-130804150	-
chr11	130808662	130808812	11:130808662-130808812	-
chr11	130814560	130814710	11:130814560-130814710	-
chr11	130817680	130817830	11:130817680-130817830	-
chr11	130827880	130828030	11:130827880-130828030	-
chr11	130832700	130832850	11:130832700-130832850	-
chr11	130833160	130833310	11:130833160-130833310	-
chr11	130833320	130833470	11:130833320-130833470	-
chr11	130835000	130835150	11:130835000-130835150	-
chr11	130840100	130840250	11:130840100-130840250	ENSG00000254842
chr11	130846760	130846910	11:130846760-130846910	ENSG00000254842
chr11	130847760	130847910	11:130847760-130847910	ENSG00000254842
chr11	130849280	130849430	11:130849280-130849430	ENSG00000254842
chr11	130862060	130862210	11:130862060-130862210	ENSG00000254842,ENSG00000255455
chr11	130873122	130873272	11:130873122-130873272	ENSG00000255455
chr11	130873880	130874030	11:130873880-130874030	ENSG00000254842,ENSG00000255455
chr11	130886800	130886950	11:130886800-130886950	ENSG00000120451
chr11	130890420	130890570	11:130890420-130890570	-
chr11	130894520	130894670	11:130894520-130894670	ENSG00000120451,ENSG00000255455
chr11	130897380	130897530	11:130897380-130897530	-
chr11	130897920	130898070	11:130897920-130898070	-
chr11	130903803	130903953	11:130903803-130903953	-
chr11	130904540	130904690	11:130904540-130904690	-
chr11	130908880	130909030	11:130908880-130909030	ENSG00000120451
chr11	130909760	130909910	11:130909760-130909910	ENSG00000120451
chr11	130916440	130916590	11:130916440-130916590	ENSG00000120451
chr11	130923420	130923570	11:130923420-130923570	ENSG00000120451
chr11	130946060	130946210	11:130946060-130946210	-
chr11	130979520	130979670	11:130979520-130979670	-
chr11	130981580	130981730	11:130981580-130981730	-
chr11	130982060	130982210	11:130982060-130982210	-
chr11	130997000	130997150	11:130997000-130997150	ENSG00000242673
chr11	130997360	130997510	11:130997360-130997510	ENSG00000242673
chr11	130999280	130999430	11:130999280-130999430	ENSG00000242673
chr11	130999660	130999810	11:130999660-130999810	ENSG00000242673
chr11	131000460	131000610	11:131000460-131000610	ENSG00000242673,ENSG00000227125,ENSG00000237612,ENSG00000231698,ENSG00000237654
chr11	131001560	131001710	11:131001560-131001710	ENSG00000242673
chr11	131025160	131025310	11:131025160-131025310	-
chr11	131025640	131025790	11:131025640-131025790	-
chr11	131027680	131027830	11:131027680-131027830	-
chr11	131033200	131033350	11:131033200-131033350	ENSG00000236129,ENSG00000227125,ENSG00000237612,ENSG00000231698,ENSG00000252351,ENSG00000237654,ENSG00000285980
chr11	131036680	131036830	11:131036680-131036830	-
chr11	131038740	131038890	11:131038740-131038890	-
chr11	131064480	131064630	11:131064480-131064630	ENSG00000236129,ENSG00000227125,ENSG00000237612,ENSG00000231698
chr11	131065520	131065670	11:131065520-131065670	-
chr11	131070580	131070730	11:131070580-131070730	-
chr11	131099180	131099330	11:131099180-131099330	ENSG00000236129
chr11	131099803	131099953	11:131099803-131099953	-
chr11	131108880	131109030	11:131108880-131109030	-
chr11	131109380	131109530	11:131109380-131109530	ENSG00000236129,ENSG00000227125
chr11	131136579	131136729	11:131136579-131136729	-
chr11	131136729	131136879	11:131136729-131136879	-
chr11	131178699	131178849	11:131178699-131178849	ENSG00000236129,ENSG00000227125
chr11	131217390	131217540	11:131217390-131217540	ENSG00000227125,ENSG00000237612
chr11	131360660	131360810	11:131360660-131360810	-
chr11	131408160	131408310	11:131408160-131408310	ENSG00000252351
chr11	131422661	131422811	11:131422661-131422811	ENSG00000252351
chr11	131423821	131423971	11:131423821-131423971	ENSG00000252351
chr11	131424201	131424351	11:131424201-131424351	-
chr11	131430541	131430691	11:131430541-131430691	ENSG00000252351
chr11	131491601	131491751	11:131491601-131491751	-
chr11	131518601	131518751	11:131518601-131518751	ENSG00000237654
chr11	131579981	131580131	11:131579981-131580131	ENSG00000285980
chr11	131598261	131598411	11:131598261-131598411	-
chr11	131609481	131609631	11:131609481-131609631	ENSG00000237654,ENSG00000285980
chr11	131624571	131624721	11:131624571-131624721	-
chr11	131637943	131638093	11:131637943-131638093	-
chr11	131661221	131661371	11:131661221-131661371	ENSG00000224795
chr11	131668921	131669071	11:131668921-131669071	ENSG00000224795
chr11	131674121	131674271	11:131674121-131674271	ENSG00000285980,ENSG00000224795
chr11	131688101	131688251	11:131688101-131688251	-
chr11	131693961	131694111	11:131693961-131694111	-
chr11	131694901	131695051	11:131694901-131695051	-
chr11	131696401	131696551	11:131696401-131696551	-
chr11	131710653	131710803	11:131710653-131710803	-
chr11	131713081	131713231	11:131713081-131713231	ENSG00000231698,ENSG00000237654,ENSG00000285980,ENSG00000279189
chr11	131735021	131735171	11:131735021-131735171	-
chr11	131744941	131745091	11:131744941-131745091	ENSG00000271624
chr11	131745521	131745671	11:131745521-131745671	ENSG00000271624
chr11	131748281	131748431	11:131748281-131748431	-
chr11	131749221	131749371	11:131749221-131749371	-
chr11	131754801	131754951	11:131754801-131754951	-
chr11	131760188	131760338	11:131760188-131760338	ENSG00000271624
chr11	131767521	131767671	11:131767521-131767671	ENSG00000271624
chr11	131770901	131771051	11:131770901-131771051	ENSG00000271624
chr11	131816156	131816306	11:131816156-131816306	-
chr11	131824921	131825071	11:131824921-131825071	-
chr11	131859947	131860097	11:131859947-131860097	-
chr11	131867821	131867971	11:131867821-131867971	-
chr11	131868821	131868971	11:131868821-131868971	-
chr11	131875651	131875801	11:131875651-131875801	-
chr11	131884541	131884691	11:131884541-131884691	-
chr11	131888581	131888731	11:131888581-131888731	ENSG00000182667,ENSG00000238117
chr11	131889161	131889311	11:131889161-131889311	ENSG00000237612,ENSG00000231698,ENSG00000182667,ENSG00000238117,ENSG00000279189,ENSG00000287068
chr11	131890341	131890491	11:131890341-131890491	ENSG00000238117
chr11	131896492	131896642	11:131896492-131896642	ENSG00000238117
chr11	131898141	131898291	11:131898141-131898291	ENSG00000238117
chr11	131904859	131905009	11:131904859-131905009	-
chr11	131909583	131909733	11:131909583-131909733	ENSG00000182667
chr11	131909921	131910071	11:131909921-131910071	ENSG00000182667
chr11	131910581	131910731	11:131910581-131910731	ENSG00000182667
chr11	131910941	131911091	11:131910941-131911091	ENSG00000182667
chr11	131911281	131911431	11:131911281-131911431	ENSG00000182667
chr11	131911638	131911788	11:131911638-131911788	ENSG00000182667
chr11	131912241	131912391	11:131912241-131912391	ENSG00000182667
chr11	131914381	131914531	11:131914381-131914531	ENSG00000182667
chr11	131916801	131916951	11:131916801-131916951	ENSG00000182667
chr11	131924161	131924311	11:131924161-131924311	-
chr11	131924541	131924691	11:131924541-131924691	-
chr11	131924981	131925131	11:131924981-131925131	-
chr11	131925959	131926109	11:131925959-131926109	-
chr11	131956060	131956210	11:131956060-131956210	-
chr11	131964181	131964331	11:131964181-131964331	-
chr11	131964801	131964951	11:131964801-131964951	-
chr11	131965180	131965330	11:131965180-131965330	-
chr11	131977401	131977551	11:131977401-131977551	ENSG00000224700
chr11	131977981	131978131	11:131977981-131978131	ENSG00000224700
chr11	131978481	131978631	11:131978481-131978631	ENSG00000224700
chr11	131981381	131981531	11:131981381-131981531	ENSG00000224700
chr11	131993401	131993551	11:131993401-131993551	ENSG00000224700
chr11	131999261	131999411	11:131999261-131999411	-
chr11	132000338	132000488	11:132000338-132000488	-
chr11	132008944	132009094	11:132008944-132009094	-
chr11	132024721	132024871	11:132024721-132024871	-
chr11	132028761	132028911	11:132028761-132028911	-
chr11	132032701	132032851	11:132032701-132032851	-
chr11	132033181	132033331	11:132033181-132033331	-
chr11	132039466	132039616	11:132039466-132039616	-
chr11	132045895	132046045	11:132045895-132046045	-
chr11	132050901	132051051	11:132050901-132051051	-
chr11	132053041	132053191	11:132053041-132053191	-
chr11	132054147	132054297	11:132054147-132054297	-
chr11	132054941	132055091	11:132054941-132055091	-
chr11	132055541	132055691	11:132055541-132055691	-
chr11	132056821	132056971	11:132056821-132056971	ENSG00000279189,ENSG00000287068
chr11	132057421	132057571	11:132057421-132057571	-
chr11	132058441	132058591	11:132058441-132058591	-
chr11	132062181	132062331	11:132062181-132062331	-
chr11	132062621	132062771	11:132062621-132062771	-
chr11	132063761	132063911	11:132063761-132063911	-
chr11	132065081	132065231	11:132065081-132065231	ENSG00000236129,ENSG00000227125,ENSG00000237612,ENSG00000231698,ENSG00000182667,ENSG00000252351,ENSG00000237654,ENSG00000285980,ENSG00000224700,ENSG00000238262,ENSG00000279090,ENSG00000279189,ENSG00000287068,ENSG00000255258,ENSG00000166118,ENSG00000213153,ENSG00000109956,ENSG00000255545,ENSG00000254573
chr11	132072281	132072431	11:132072281-132072431	ENSG00000231698,ENSG00000279189,ENSG00000287068,ENSG00000213153
chr11	132072901	132073051	11:132072901-132073051	-
chr11	132073881	132074031	11:132073881-132074031	-
chr11	132075101	132075251	11:132075101-132075251	-
chr11	132075561	132075711	11:132075561-132075711	-
chr11	132094701	132094851	11:132094701-132094851	-
chr11	132101981	132102131	11:132101981-132102131	-
chr11	132104161	132104311	11:132104161-132104311	-
chr11	132111901	132112051	11:132111901-132112051	-
chr11	132114341	132114491	11:132114341-132114491	-
chr11	132125921	132126071	11:132125921-132126071	-
chr11	132126481	132126631	11:132126481-132126631	-
chr11	132127081	132127231	11:132127081-132127231	-
chr11	132134461	132134611	11:132134461-132134611	-
chr11	132144321	132144471	11:132144321-132144471	-
chr11	132158221	132158371	11:132158221-132158371	-
chr11	132158801	132158951	11:132158801-132158951	-
chr11	132177221	132177371	11:132177221-132177371	-
chr11	132177494	132177644	11:132177494-132177644	-
chr11	132187921	132188071	11:132187921-132188071	-
chr11	132220621	132220771	11:132220621-132220771	-
chr11	132228826	132228976	11:132228826-132228976	-
chr11	132235021	132235171	11:132235021-132235171	-
chr11	132278901	132279051	11:132278901-132279051	ENSG00000238262
chr11	132279321	132279471	11:132279321-132279471	ENSG00000238262
chr11	132300421	132300571	11:132300421-132300571	-
chr11	132312261	132312411	11:132312261-132312411	ENSG00000182667
chr11	132312721	132312871	11:132312721-132312871	-
chr11	132318501	132318651	11:132318501-132318651	-
chr11	132334867	132335017	11:132334867-132335017	-
chr11	132373821	132373971	11:132373821-132373971	-
chr11	132402161	132402311	11:132402161-132402311	ENSG00000279090
chr11	132430960	132431110	11:132430960-132431110	-
chr11	132471622	132471772	11:132471622-132471772	-
chr11	132475210	132475360	11:132475210-132475360	-
chr11	132499934	132500084	11:132499934-132500084	-
chr11	132539947	132540097	11:132539947-132540097	ENSG00000283489
chr11	132564240	132564390	11:132564240-132564390	-
chr11	132576840	132576990	11:132576840-132576990	ENSG00000237654,ENSG00000279090,ENSG00000183715,ENSG00000283489,ENSG00000279497,ENSG00000279189,ENSG00000287068,ENSG00000255258,ENSG00000166118,ENSG00000213153,ENSG00000109956,ENSG00000255545,ENSG00000286374,ENSG00000254989,ENSG00000255344
chr11	132583509	132583659	11:132583509-132583659	-
chr11	132587009	132587159	11:132587009-132587159	-
chr11	132589940	132590090	11:132589940-132590090	-
chr11	132590640	132590790	11:132590640-132590790	-
chr11	132591060	132591210	11:132591060-132591210	-
chr11	132595759	132595909	11:132595759-132595909	-
chr11	132595980	132596130	11:132595980-132596130	-
chr11	132602000	132602150	11:132602000-132602150	-
chr11	132604580	132604730	11:132604580-132604730	-
chr11	132606280	132606430	11:132606280-132606430	-
chr11	132610340	132610490	11:132610340-132610490	ENSG00000283489
chr11	132631823	132631973	11:132631823-132631973	-
chr11	132632880	132633030	11:132632880-132633030	ENSG00000231698,ENSG00000252351,ENSG00000237654,ENSG00000279090,ENSG00000183715,ENSG00000283489,ENSG00000279497,ENSG00000279189,ENSG00000287068,ENSG00000255258,ENSG00000166118,ENSG00000213153,ENSG00000109956,ENSG00000255545,ENSG00000254573,ENSG00000286374,ENSG00000254989,ENSG00000285640,ENSG00000255344
chr11	132633480	132633630	11:132633480-132633630	-
chr11	132634020	132634170	11:132634020-132634170	-
chr11	132634511	132634661	11:132634511-132634661	-
chr11	132634780	132634930	11:132634780-132634930	-
chr11	132647031	132647181	11:132647031-132647181	-
chr11	132648980	132649130	11:132648980-132649130	-
chr11	132651440	132651590	11:132651440-132651590	-
chr11	132679160	132679310	11:132679160-132679310	-
chr11	132683700	132683850	11:132683700-132683850	-
chr11	132684671	132684821	11:132684671-132684821	-
chr11	132685220	132685370	11:132685220-132685370	ENSG00000283489,ENSG00000279497,ENSG00000279189,ENSG00000287068,ENSG00000254989
chr11	132685370	132685520	11:132685370-132685520	ENSG00000283489,ENSG00000279497,ENSG00000279189,ENSG00000287068,ENSG00000254989
chr11	132686968	132687118	11:132686968-132687118	-
chr11	132719380	132719530	11:132719380-132719530	-
chr11	132729840	132729990	11:132729840-132729990	-
chr11	132734340	132734490	11:132734340-132734490	-
chr11	132744900	132745050	11:132744900-132745050	-
chr11	132779606	132779756	11:132779606-132779756	ENSG00000279497
chr11	132780111	132780261	11:132780111-132780261	ENSG00000279497
chr11	132784460	132784610	11:132784460-132784610	ENSG00000279497
chr11	132785315	132785465	11:132785315-132785465	-
chr11	132821080	132821230	11:132821080-132821230	-
chr11	132838760	132838910	11:132838760-132838910	-
chr11	132845100	132845250	11:132845100-132845250	ENSG00000255371
chr11	132858320	132858470	11:132858320-132858470	ENSG00000183715,ENSG00000255371
chr11	132865860	132866010	11:132865860-132866010	ENSG00000183715,ENSG00000255371
chr11	132873140	132873290	11:132873140-132873290	-
chr11	132874780	132874930	11:132874780-132874930	ENSG00000183715,ENSG00000255371
chr11	132876420	132876570	11:132876420-132876570	-
chr11	132886540	132886690	11:132886540-132886690	-
chr11	132888360	132888510	11:132888360-132888510	-
chr11	132908540	132908690	11:132908540-132908690	-
chr11	132911300	132911450	11:132911300-132911450	-
chr11	132941160	132941310	11:132941160-132941310	ENSG00000183715
chr11	132943420	132943570	11:132943420-132943570	ENSG00000183715
chr11	132962141	132962291	11:132962141-132962291	-
chr11	132992840	132992990	11:132992840-132992990	-
chr11	132994120	132994270	11:132994120-132994270	-
chr11	133040432	133040582	11:133040432-133040582	-
chr11	133064260	133064410	11:133064260-133064410	ENSG00000279711
chr11	133064540	133064690	11:133064540-133064690	ENSG00000279711
chr11	133078700	133078850	11:133078700-133078850	-
chr11	133083000	133083150	11:133083000-133083150	-
chr11	133107318	133107468	11:133107318-133107468	-
chr11	133163568	133163718	11:133163568-133163718	-
chr11	133373779	133373929	11:133373779-133373929	ENSG00000254896
chr11	133400233	133400383	11:133400233-133400383	-
chr11	133443377	133443527	11:133443377-133443527	-
chr11	133561621	133561771	11:133561621-133561771	ENSG00000287068
chr11	133573734	133573884	11:133573734-133573884	ENSG00000287068
chr11	133666280	133666430	11:133666280-133666430	-
chr11	133701694	133701844	11:133701694-133701844	-
chr11	133766340	133766490	11:133766340-133766490	ENSG00000255258
chr11	133796053	133796203	11:133796053-133796203	ENSG00000255258
chr11	133832433	133832583	11:133832433-133832583	ENSG00000255258,ENSG00000166118
chr11	133835300	133835450	11:133835300-133835450	ENSG00000255258,ENSG00000166118,ENSG00000213153
chr11	133858278	133858428	11:133858278-133858428	ENSG00000166118,ENSG00000213153
chr11	133901820	133901970	11:133901820-133901970	ENSG00000284020
chr11	133902040	133902190	11:133902040-133902190	ENSG00000284020
chr11	133902190	133902340	11:133902190-133902340	ENSG00000284020
chr11	133902520	133902670	11:133902520-133902670	ENSG00000284020
chr11	133927700	133927850	11:133927700-133927850	ENSG00000080854
chr11	133947420	133947570	11:133947420-133947570	ENSG00000080854
chr11	133951797	133951947	11:133951797-133951947	ENSG00000080854
chr11	133957000	133957150	11:133957000-133957150	ENSG00000080854
chr11	133987820	133987970	11:133987820-133987970	-
chr11	134014620	134014770	11:134014620-134014770	ENSG00000255406
chr11	134024539	134024689	11:134024539-134024689	ENSG00000255406
chr11	134034100	134034250	11:134034100-134034250	ENSG00000254648,ENSG00000204241,ENSG00000255406
chr11	134036660	134036810	11:134036660-134036810	-
chr11	134037200	134037350	11:134037200-134037350	ENSG00000254648,ENSG00000204241,ENSG00000255406
chr11	134037740	134037890	11:134037740-134037890	ENSG00000204241
chr11	134039280	134039430	11:134039280-134039430	ENSG00000254648,ENSG00000204241,ENSG00000255406
chr11	134040740	134040890	11:134040740-134040890	ENSG00000254648,ENSG00000204241
chr11	134041160	134041310	11:134041160-134041310	ENSG00000213153,ENSG00000109956,ENSG00000255545,ENSG00000254573,ENSG00000254989,ENSG00000285640,ENSG00000255512,ENSG00000254442,ENSG00000255348,ENSG00000254648,ENSG00000204241,ENSG00000255406,ENSG00000080854
chr11	134045840	134045990	11:134045840-134045990	-
chr11	134047600	134047750	11:134047600-134047750	ENSG00000254648,ENSG00000080854
chr11	134049400	134049550	11:134049400-134049550	-
chr11	134050600	134050750	11:134050600-134050750	-
chr11	134068920	134069070	11:134068920-134069070	ENSG00000213153,ENSG00000254573,ENSG00000286374,ENSG00000254442,ENSG00000255348,ENSG00000166086,ENSG00000080854
chr11	134069680	134069830	11:134069680-134069830	ENSG00000166086
chr11	134072160	134072310	11:134072160-134072310	-
chr11	134101040	134101190	11:134101040-134101190	-
chr11	134101400	134101550	11:134101400-134101550	-
chr11	134119240	134119390	11:134119240-134119390	ENSG00000254481
chr11	134120220	134120370	11:134120220-134120370	ENSG00000255258,ENSG00000213153,ENSG00000109956,ENSG00000255545,ENSG00000254573,ENSG00000286374,ENSG00000254989,ENSG00000285640,ENSG00000254442,ENSG00000255348,ENSG00000254616,ENSG00000254481,ENSG00000166086,ENSG00000080854
chr11	134121140	134121290	11:134121140-134121290	-
chr11	134121300	134121450	11:134121300-134121450	-
chr11	134125260	134125410	11:134125260-134125410	ENSG00000254481,ENSG00000166086
chr11	134126360	134126510	11:134126360-134126510	ENSG00000287068,ENSG00000255258,ENSG00000166118,ENSG00000213153,ENSG00000109956,ENSG00000255545,ENSG00000254573,ENSG00000286374,ENSG00000254989,ENSG00000285640,ENSG00000255344,ENSG00000285735,ENSG00000255512,ENSG00000254442,ENSG00000255348,ENSG00000254616,ENSG00000254481,ENSG00000166086,ENSG00000080854
chr11	134127140	134127290	11:134127140-134127290	-
chr11	134132142	134132292	11:134132142-134132292	-
chr11	134132848	134132998	11:134132848-134132998	-
chr11	134138518	134138668	11:134138518-134138668	-
chr11	134139880	134140030	11:134139880-134140030	ENSG00000166086
chr11	134144820	134144970	11:134144820-134144970	-
chr11	134170760	134170910	11:134170760-134170910	ENSG00000255348,ENSG00000254616
chr11	134171000	134171150	11:134171000-134171150	ENSG00000255348,ENSG00000254616
chr11	134207581	134207731	11:134207581-134207731	-
chr11	134223401	134223551	11:134223401-134223551	-
chr11	134223981	134224131	11:134223981-134224131	ENSG00000109956,ENSG00000255545,ENSG00000286374,ENSG00000254989,ENSG00000255512,ENSG00000149328,ENSG00000254442,ENSG00000151498,ENSG00000151500,ENSG00000151502,ENSG00000255348,ENSG00000151503
chr11	134224501	134224651	11:134224501-134224651	ENSG00000109956,ENSG00000255545,ENSG00000286374,ENSG00000149328,ENSG00000254442,ENSG00000151498,ENSG00000151500,ENSG00000151502,ENSG00000255348,ENSG00000151503
chr11	134224861	134225011	11:134224861-134225011	ENSG00000151502,ENSG00000151503
chr11	134225401	134225551	11:134225401-134225551	ENSG00000151502
chr11	134225981	134226131	11:134225981-134226131	-
chr11	134227041	134227191	11:134227041-134227191	ENSG00000151502,ENSG00000151503
chr11	134229241	134229391	11:134229241-134229391	-
chr11	134237341	134237491	11:134237341-134237491	ENSG00000151502
chr11	134244701	134244851	11:134244701-134244851	ENSG00000151502
chr11	134253381	134253531	11:134253381-134253531	ENSG00000109956,ENSG00000255545,ENSG00000149328,ENSG00000254442,ENSG00000166105,ENSG00000151498,ENSG00000151500,ENSG00000151502,ENSG00000151503
chr11	134254121	134254271	11:134254121-134254271	-
chr11	134262141	134262291	11:134262141-134262291	ENSG00000151498
chr11	134266981	134267131	11:134266981-134267131	ENSG00000254442,ENSG00000166105
chr11	134270501	134270651	11:134270501-134270651	ENSG00000166105
chr11	134272501	134272651	11:134272501-134272651	ENSG00000254442,ENSG00000166105
chr11	134275681	134275831	11:134275681-134275831	ENSG00000254442,ENSG00000166105
chr11	134275901	134276051	11:134275901-134276051	ENSG00000254442,ENSG00000166105
chr11	134276141	134276291	11:134276141-134276291	ENSG00000254442,ENSG00000166105
chr11	134277041	134277191	11:134277041-134277191	ENSG00000166105
chr11	134277241	134277391	11:134277241-134277391	ENSG00000166105
chr11	134277562	134277712	11:134277562-134277712	ENSG00000166105
chr11	134331668	134331818	11:134331668-134331818	ENSG00000149328,ENSG00000254442
chr11	134331841	134331991	11:134331841-134331991	ENSG00000149328,ENSG00000254442
chr11	134353887	134354037	11:134353887-134354037	ENSG00000149328
chr11	134360381	134360531	11:134360381-134360531	ENSG00000109956,ENSG00000149328
chr11	134377261	134377411	11:134377261-134377411	ENSG00000109956
chr11	134450476	134450626	11:134450476-134450626	ENSG00000255545
chr11	134517154	134517304	11:134517154-134517304	ENSG00000254573
chr11	134741901	134742051	11:134741901-134742051	ENSG00000286374,ENSG00000254989,ENSG00000285640,ENSG00000255344,ENSG00000251226
chr11	134742361	134742511	11:134742361-134742511	ENSG00000254573,ENSG00000286374,ENSG00000254989,ENSG00000285640,ENSG00000255344,ENSG00000251226
chr11	134792363	134792513	11:134792363-134792513	-
chr11	134851607	134851757	11:134851607-134851757	ENSG00000254573,ENSG00000286374,ENSG00000254989,ENSG00000285640,ENSG00000255344,ENSG00000279046,ENSG00000285735
chr11	134851901	134852051	11:134851901-134852051	ENSG00000254573,ENSG00000286374,ENSG00000254989,ENSG00000285640,ENSG00000255344,ENSG00000285735
chr11	134852094	134852244	11:134852094-134852244	-
chr11	134866681	134866831	11:134866681-134866831	ENSG00000255512
chr11	134868701	134868851	11:134868701-134868851	ENSG00000109956,ENSG00000255545,ENSG00000254573,ENSG00000286374,ENSG00000254989,ENSG00000285640,ENSG00000255344,ENSG00000287251,ENSG00000279046,ENSG00000285735,ENSG00000255512
chr11	134940061	134940211	11:134940061-134940211	ENSG00000287251,ENSG00000279046,ENSG00000285735,ENSG00000255512
chr11	134948661	134948811	11:134948661-134948811	ENSG00000287251,ENSG00000255327,ENSG00000279046
chr11	134949241	134949391	11:134949241-134949391	ENSG00000109956,ENSG00000255545,ENSG00000254573,ENSG00000286374,ENSG00000254989,ENSG00000285640,ENSG00000255344,ENSG00000287251,ENSG00000255327,ENSG00000279046,ENSG00000285735,ENSG00000255512
chr11	134950761	134950911	11:134950761-134950911	ENSG00000287251,ENSG00000255327,ENSG00000279046,ENSG00000285735,ENSG00000255512
chr11	134951381	134951531	11:134951381-134951531	ENSG00000254573,ENSG00000286374,ENSG00000254989,ENSG00000285640,ENSG00000287251,ENSG00000255327,ENSG00000279046,ENSG00000285735,ENSG00000255512
chr11	135027601	135027751	11:135027601-135027751	ENSG00000287251,ENSG00000279046,ENSG00000285735,ENSG00000255512
chr11	135075881	135076031	11:135075881-135076031	-
chr11	135076428	135076578	11:135076428-135076578	-
chr12	31644	31794	12:31644-31794	-
chr12	30613	30763	12:30613-30763	-
chr12	28092	28242	12:28092-28242	-
chr12	13984	14134	12:13984-14134	-
chr12	11180	11330	12:11180-11330	-
chr12	10954	11104	12:10954-11104	-
chr12	53645	53795	12:53645-53795	-
chr12	65829	65979	12:65829-65979	-
chr12	66909	67059	12:66909-67059	-
chr12	67299	67449	12:67299-67449	-
chr12	99649	99799	12:99649-99799	ENSG00000256948
chr12	102126	102276	12:102126-102276	ENSG00000256948
chr12	104843	104993	12:104843-104993	ENSG00000256948
chr12	106409	106559	12:106409-106559	ENSG00000256948
chr12	108058	108208	12:108058-108208	ENSG00000256948
chr12	139211	139361	12:139211-139361	-
chr12	139669	139819	12:139669-139819	-
chr12	152549	152699	12:152549-152699	ENSG00000249695,ENSG00000256694
chr12	153269	153419	12:153269-153419	ENSG00000249695,ENSG00000256694
chr12	166549	166699	12:166549-166699	ENSG00000120645,ENSG00000256694
chr12	168869	169019	12:168869-169019	ENSG00000120645,ENSG00000256694
chr12	169309	169459	12:169309-169459	ENSG00000120645,ENSG00000256694
chr12	169652	169802	12:169652-169802	ENSG00000120645,ENSG00000256694
chr12	176569	176719	12:176569-176719	ENSG00000256263,ENSG00000120645,ENSG00000256694,ENSG00000256540,ENSG00000255746
chr12	176889	177039	12:176889-177039	ENSG00000256263,ENSG00000120645,ENSG00000256694,ENSG00000256540,ENSG00000255746
chr12	179549	179699	12:179549-179699	ENSG00000120645,ENSG00000256540
chr12	180569	180719	12:180569-180719	ENSG00000120645,ENSG00000256694,ENSG00000256540,ENSG00000255671,ENSG00000255746,ENSG00000261799
chr12	182709	182859	12:182709-182859	ENSG00000120645,ENSG00000256694,ENSG00000256540,ENSG00000111181,ENSG00000255671,ENSG00000255746,ENSG00000261799
chr12	189169	189319	12:189169-189319	ENSG00000256263,ENSG00000256540,ENSG00000255671
chr12	199869	200019	12:199869-200019	ENSG00000256263,ENSG00000111181,ENSG00000255671,ENSG00000256577,ENSG00000010379,ENSG00000255746,ENSG00000261799
chr12	202449	202599	12:202449-202599	ENSG00000111181,ENSG00000256577
chr12	203829	203979	12:203829-203979	ENSG00000111181,ENSG00000256577
chr12	214009	214159	12:214009-214159	ENSG00000111181
chr12	214539	214689	12:214539-214689	ENSG00000111181
chr12	219989	220139	12:219989-220139	ENSG00000111181,ENSG00000010379,ENSG00000255746
chr12	269329	269479	12:269329-269479	ENSG00000010379,ENSG00000255746,ENSG00000261799
chr12	288789	288939	12:288789-288939	ENSG00000255746,ENSG00000261799,ENSG00000073614
chr12	304909	305059	12:304909-305059	ENSG00000255746,ENSG00000261799,ENSG00000073614
chr12	356709	356859	12:356709-356859	ENSG00000073614
chr12	385849	385999	12:385849-385999	-
chr12	386356	386506	12:386356-386506	-
chr12	386769	386919	12:386769-386919	-
chr12	387529	387679	12:387529-387679	-
chr12	388049	388199	12:388049-388199	-
chr12	388629	388779	12:388629-388779	-
chr12	389269	389419	12:389269-389419	-
chr12	389489	389639	12:389489-389639	-
chr12	390192	390342	12:390192-390342	-
chr12	401489	401639	12:401489-401639	-
chr12	402189	402339	12:402189-402339	-
chr12	406518	406668	12:406518-406668	-
chr12	406668	406818	12:406668-406818	-
chr12	406909	407059	12:406909-407059	-
chr12	407489	407639	12:407489-407639	-
chr12	442389	442539	12:442389-442539	ENSG00000120647
chr12	453549	453699	12:453549-453699	-
chr12	459529	459679	12:459529-459679	-
chr12	459989	460139	12:459989-460139	-
chr12	460409	460559	12:460409-460559	ENSG00000139044
chr12	467729	467879	12:467729-467879	ENSG00000139044
chr12	469109	469259	12:469109-469259	ENSG00000226210,ENSG00000249054,ENSG00000255746,ENSG00000073614,ENSG00000120647,ENSG00000139044
chr12	473969	474119	12:473969-474119	-
chr12	481029	481179	12:481029-481179	-
chr12	481529	481679	12:481529-481679	-
chr12	487969	488119	12:487969-488119	ENSG00000120647
chr12	497889	498039	12:497889-498039	-
chr12	498829	498979	12:498829-498979	-
chr12	503089	503239	12:503089-503239	-
chr12	508258	508408	12:508258-508408	-
chr12	509589	509739	12:509589-509739	-
chr12	530469	530619	12:530469-530619	-
chr12	532029	532179	12:532029-532179	-
chr12	533049	533199	12:533049-533199	ENSG00000226210,ENSG00000249054,ENSG00000255746,ENSG00000261799,ENSG00000073614,ENSG00000120647,ENSG00000139044
chr12	538729	538879	12:538729-538879	ENSG00000139044
chr12	539369	539519	12:539369-539519	ENSG00000139044
chr12	547049	547199	12:547049-547199	ENSG00000139044
chr12	554809	554959	12:554809-554959	ENSG00000139044
chr12	569889	570039	12:569889-570039	ENSG00000256020,ENSG00000238370,ENSG00000255825
chr12	570529	570679	12:570529-570679	ENSG00000256020,ENSG00000238370,ENSG00000255825,ENSG00000285704
chr12	571549	571699	12:571549-571699	ENSG00000256020,ENSG00000238370,ENSG00000255825
chr12	572109	572259	12:572109-572259	-
chr12	572609	572759	12:572609-572759	-
chr12	574929	575079	12:574929-575079	ENSG00000256020,ENSG00000238370
chr12	576169	576319	12:576169-576319	ENSG00000256020,ENSG00000238370,ENSG00000255825
chr12	578849	578999	12:578849-578999	-
chr12	610329	610479	12:610329-610479	ENSG00000171840,ENSG00000256020,ENSG00000238370,ENSG00000255825,ENSG00000177406,ENSG00000256672
chr12	614441	614591	12:614441-614591	-
chr12	615729	615879	12:615729-615879	ENSG00000171840,ENSG00000256020,ENSG00000238370,ENSG00000255825
chr12	617589	617739	12:617589-617739	ENSG00000171840,ENSG00000256020,ENSG00000238370,ENSG00000255825,ENSG00000177406,ENSG00000256672
chr12	622509	622659	12:622509-622659	-
chr12	632489	632639	12:632489-632639	ENSG00000171840,ENSG00000256020,ENSG00000238370,ENSG00000255825,ENSG00000177406,ENSG00000256672
chr12	633913	634063	12:633913-634063	-
chr12	642049	642199	12:642049-642199	ENSG00000171840,ENSG00000177406
chr12	643009	643159	12:643009-643159	ENSG00000171840,ENSG00000177406
chr12	645609	645759	12:645609-645759	ENSG00000171840,ENSG00000177406
chr12	666769	666919	12:666769-666919	ENSG00000171840,ENSG00000256672
chr12	667449	667599	12:667449-667599	-
chr12	685509	685659	12:685509-685659	ENSG00000256672
chr12	689609	689759	12:689609-689759	ENSG00000256672
chr12	694809	694959	12:694809-694959	ENSG00000256672
chr12	712329	712479	12:712329-712479	-
chr12	712609	712759	12:712609-712759	-
chr12	713589	713739	12:713589-713739	-
chr12	716649	716799	12:716649-716799	-
chr12	719169	719319	12:719169-719319	-
chr12	726889	727039	12:726889-727039	-
chr12	751329	751479	12:751329-751479	ENSG00000226210,ENSG00000249054,ENSG00000171840,ENSG00000256020,ENSG00000238370,ENSG00000255825,ENSG00000177406,ENSG00000256672,ENSG00000060237,ENSG00000285704
chr12	752329	752479	12:752329-752479	ENSG00000256263,ENSG00000226210,ENSG00000249054,ENSG00000073614,ENSG00000120647,ENSG00000171840,ENSG00000256020,ENSG00000238370,ENSG00000255825,ENSG00000177406,ENSG00000256672,ENSG00000060237,ENSG00000221439,ENSG00000285704
chr12	752909	753059	12:752909-753059	ENSG00000060237
chr12	753429	753579	12:753429-753579	-
chr12	754009	754159	12:754009-754159	-
chr12	754569	754719	12:754569-754719	-
chr12	755009	755159	12:755009-755159	ENSG00000060237
chr12	757007	757157	12:757007-757157	-
chr12	774289	774439	12:774289-774439	ENSG00000221439
chr12	776869	777019	12:776869-777019	ENSG00000221439
chr12	777716	777866	12:777716-777866	ENSG00000221439
chr12	777866	778016	12:777866-778016	ENSG00000221439
chr12	779829	779979	12:779829-779979	ENSG00000256263,ENSG00000221439
chr12	780409	780559	12:780409-780559	ENSG00000221439
chr12	781069	781219	12:781069-781219	ENSG00000221439
chr12	789529	789679	12:789529-789679	ENSG00000221439
chr12	790329	790479	12:790329-790479	-
chr12	795440	795590	12:795440-795590	-
chr12	806289	806439	12:806289-806439	-
chr12	807429	807579	12:807429-807579	-
chr12	810709	810859	12:810709-810859	-
chr12	814309	814459	12:814309-814459	ENSG00000256263
chr12	816549	816699	12:816549-816699	-
chr12	843709	843859	12:843709-843859	-
chr12	848629	848779	12:848629-848779	ENSG00000285704
chr12	851193	851343	12:851193-851343	-
chr12	851449	851599	12:851449-851599	-
chr12	852049	852199	12:852049-852199	ENSG00000060237,ENSG00000285704
chr12	857689	857839	12:857689-857839	ENSG00000060237,ENSG00000285704
chr12	868053	868203	12:868053-868203	ENSG00000285704
chr12	874089	874239	12:874089-874239	ENSG00000285704
chr12	879789	879939	12:879789-879939	ENSG00000285704
chr12	896849	896999	12:896849-896999	-
chr12	898479	898629	12:898479-898629	-
chr12	914049	914199	12:914049-914199	-
chr12	914449	914599	12:914449-914599	-
chr12	946349	946499	12:946349-946499	ENSG00000002016
chr12	946809	946959	12:946809-946959	ENSG00000002016
chr12	949749	949899	12:949749-949899	ENSG00000256263,ENSG00000226210,ENSG00000285704,ENSG00000002016,ENSG00000250132
chr12	953389	953539	12:953389-953539	-
chr12	953909	954059	12:953909-954059	-
chr12	982109	982259	12:982109-982259	-
chr12	989909	990059	12:989909-990059	ENSG00000250132,ENSG00000082805
chr12	990429	990579	12:990429-990579	ENSG00000250132,ENSG00000082805
chr12	990789	990939	12:990789-990939	ENSG00000002016,ENSG00000250132,ENSG00000082805
chr12	991669	991819	12:991669-991819	-
chr12	991819	991969	12:991819-991969	-
chr12	992029	992179	12:992029-992179	-
chr12	994029	994179	12:994029-994179	ENSG00000250132,ENSG00000082805
chr12	995869	996019	12:995869-996019	ENSG00000250132,ENSG00000082805
chr12	998609	998759	12:998609-998759	ENSG00000250132
chr12	1014209	1014359	12:1014209-1014359	ENSG00000250132,ENSG00000082805
chr12	1044289	1044439	12:1044289-1044439	-
chr12	1044829	1044979	12:1044829-1044979	-
chr12	1054516	1054666	12:1054516-1054666	-
chr12	1059269	1059419	12:1059269-1059419	-
chr12	1066364	1066514	12:1066364-1066514	-
chr12	1073767	1073917	12:1073767-1073917	-
chr12	1074729	1074879	12:1074729-1074879	-
chr12	1083209	1083359	12:1083209-1083359	ENSG00000082805
chr12	1083661	1083811	12:1083661-1083811	-
chr12	1083969	1084119	12:1083969-1084119	ENSG00000082805
chr12	1093289	1093439	12:1093289-1093439	-
chr12	1103769	1103919	12:1103769-1103919	-
chr12	1107809	1107959	12:1107809-1107959	-
chr12	1115529	1115679	12:1115529-1115679	-
chr12	1117489	1117639	12:1117489-1117639	-
chr12	1118109	1118259	12:1118109-1118259	ENSG00000275811
chr12	1122969	1123119	12:1122969-1123119	-
chr12	1130229	1130379	12:1130229-1130379	-
chr12	1138771	1138921	12:1138771-1138921	-
chr12	1171749	1171899	12:1171749-1171899	ENSG00000275811
chr12	1197389	1197539	12:1197389-1197539	-
chr12	1197749	1197899	12:1197749-1197899	-
chr12	1203789	1203939	12:1203789-1203939	-
chr12	1204629	1204779	12:1204629-1204779	-
chr12	1204909	1205059	12:1204909-1205059	-
chr12	1205789	1205939	12:1205789-1205939	ENSG00000275811
chr12	1206249	1206399	12:1206249-1206399	-
chr12	1217289	1217439	12:1217289-1217439	-
chr12	1217689	1217839	12:1217689-1217839	-
chr12	1234209	1234359	12:1234209-1234359	-
chr12	1246769	1246919	12:1246769-1246919	-
chr12	1282089	1282239	12:1282089-1282239	ENSG00000275811
chr12	1297369	1297519	12:1297369-1297519	-
chr12	1297909	1298059	12:1297909-1298059	-
chr12	1306229	1306379	12:1306229-1306379	-
chr12	1318829	1318979	12:1318829-1318979	-
chr12	1319329	1319479	12:1319329-1319479	-
chr12	1345981	1346131	12:1345981-1346131	-
chr12	1346249	1346399	12:1346249-1346399	-
chr12	1348029	1348179	12:1348029-1348179	-
chr12	1348918	1349068	12:1348918-1349068	-
chr12	1350409	1350559	12:1350409-1350559	ENSG00000267285
chr12	1350909	1351059	12:1350909-1351059	-
chr12	1352069	1352219	12:1352069-1352219	-
chr12	1355509	1355659	12:1355509-1355659	-
chr12	1357229	1357379	12:1357229-1357379	ENSG00000267285
chr12	1357789	1357939	12:1357789-1357939	-
chr12	1360929	1361079	12:1360929-1361079	-
chr12	1364449	1364599	12:1364449-1364599	-
chr12	1365301	1365451	12:1365301-1365451	-
chr12	1368029	1368179	12:1368029-1368179	-
chr12	1369609	1369759	12:1369609-1369759	ENSG00000275811,ENSG00000249028,ENSG00000267285
chr12	1373900	1374050	12:1373900-1374050	-
chr12	1374109	1374259	12:1374109-1374259	-
chr12	1374379	1374529	12:1374379-1374529	-
chr12	1398769	1398919	12:1398769-1398919	ENSG00000249028,ENSG00000267285
chr12	1424282	1424432	12:1424282-1424432	-
chr12	1424589	1424739	12:1424589-1424739	-
chr12	1424949	1425099	12:1424949-1425099	-
chr12	1425449	1425599	12:1425449-1425599	-
chr12	1430169	1430319	12:1430169-1430319	ENSG00000082805
chr12	1448469	1448619	12:1448469-1448619	-
chr12	1458109	1458259	12:1458109-1458259	-
chr12	1473669	1473819	12:1473669-1473819	-
chr12	1474209	1474359	12:1474209-1474359	ENSG00000226210,ENSG00000249054,ENSG00000275811,ENSG00000249028,ENSG00000267285,ENSG00000249628
chr12	1474669	1474819	12:1474669-1474819	ENSG00000275811
chr12	1475829	1475979	12:1475829-1475979	-
chr12	1476129	1476279	12:1476129-1476279	-
chr12	1489009	1489159	12:1489009-1489159	ENSG00000275811,ENSG00000267285,ENSG00000249628
chr12	1489729	1489879	12:1489729-1489879	-
chr12	1500309	1500459	12:1500309-1500459	ENSG00000249628
chr12	1502489	1502639	12:1502489-1502639	ENSG00000249628
chr12	1510129	1510279	12:1510129-1510279	-
chr12	1517049	1517199	12:1517049-1517199	-
chr12	1519309	1519459	12:1519309-1519459	ENSG00000249628
chr12	1519675	1519825	12:1519675-1519825	-
chr12	1519849	1519999	12:1519849-1519999	-
chr12	1527929	1528079	12:1527929-1528079	ENSG00000111186
chr12	1529439	1529589	12:1529439-1529589	-
chr12	1529589	1529695	12:1529589-1529695	-
chr12	1529749	1529899	12:1529749-1529899	-
chr12	1530249	1530399	12:1530249-1530399	-
chr12	1531349	1531499	12:1531349-1531499	-
chr12	1532233	1532383	12:1532233-1532383	-
chr12	1533169	1533319	12:1533169-1533319	-
chr12	1533319	1533469	12:1533319-1533469	-
chr12	1534909	1535059	12:1534909-1535059	-
chr12	1536989	1537139	12:1536989-1537139	ENSG00000111186
chr12	1541740	1541890	12:1541740-1541890	-
chr12	1545069	1545219	12:1545069-1545219	-
chr12	1552348	1552498	12:1552348-1552498	-
chr12	1553029	1553179	12:1553029-1553179	-
chr12	1575929	1576079	12:1575929-1576079	-
chr12	1576609	1576759	12:1576609-1576759	ENSG00000111186
chr12	1576989	1577139	12:1576989-1577139	ENSG00000275811,ENSG00000111186
chr12	1579743	1579893	12:1579743-1579893	-
chr12	1583549	1583699	12:1583549-1583699	ENSG00000275811,ENSG00000171823
chr12	1590749	1590899	12:1590749-1590899	ENSG00000171823
chr12	1591189	1591339	12:1591189-1591339	ENSG00000171823
chr12	1591609	1591759	12:1591609-1591759	ENSG00000171823
chr12	1592669	1592819	12:1592669-1592819	ENSG00000171823
chr12	1593029	1593179	12:1593029-1593179	ENSG00000171823
chr12	1593329	1593479	12:1593329-1593479	ENSG00000171823
chr12	1593629	1593779	12:1593629-1593779	ENSG00000171823
chr12	1594189	1594339	12:1594189-1594339	ENSG00000171823
chr12	1594829	1594979	12:1594829-1594979	ENSG00000171823
chr12	1595369	1595519	12:1595369-1595519	-
chr12	1605329	1605479	12:1605329-1605479	ENSG00000111186
chr12	1605649	1605799	12:1605649-1605799	-
chr12	1606069	1606219	12:1606069-1606219	-
chr12	1611909	1612059	12:1611909-1612059	ENSG00000111186
chr12	1618649	1618799	12:1618649-1618799	-
chr12	1625449	1625599	12:1625449-1625599	ENSG00000111186
chr12	1629109	1629259	12:1629109-1629259	ENSG00000111186
chr12	1629569	1629719	12:1629569-1629719	-
chr12	1629884	1630034	12:1629884-1630034	-
chr12	1630089	1630239	12:1630089-1630239	-
chr12	1630409	1630559	12:1630409-1630559	ENSG00000111186
chr12	1631309	1631459	12:1631309-1631459	ENSG00000111186
chr12	1634709	1634859	12:1634709-1634859	ENSG00000111186
chr12	1635849	1635999	12:1635849-1635999	-
chr12	1638334	1638484	12:1638334-1638484	-
chr12	1644649	1644799	12:1644649-1644799	-
chr12	1644906	1645056	12:1644906-1645056	-
chr12	1648849	1648999	12:1648849-1648999	-
chr12	1649929	1650079	12:1649929-1650079	-
chr12	1650289	1650439	12:1650289-1650439	-
chr12	1650780	1650930	12:1650780-1650930	-
chr12	1652909	1653059	12:1652909-1653059	-
chr12	1657729	1657879	12:1657729-1657879	ENSG00000266043
chr12	1660429	1660579	12:1660429-1660579	ENSG00000266043
chr12	1661989	1662139	12:1661989-1662139	ENSG00000266043,ENSG00000006831,ENSG00000285627,ENSG00000243663
chr12	1663169	1663319	12:1663169-1663319	ENSG00000266043
chr12	1668969	1669119	12:1668969-1669119	ENSG00000266043
chr12	1690849	1690999	12:1690849-1690999	ENSG00000266043,ENSG00000006831,ENSG00000271500,ENSG00000285627,ENSG00000243663
chr12	1691289	1691439	12:1691289-1691439	ENSG00000006831,ENSG00000271500
chr12	1696020	1696170	12:1696020-1696170	ENSG00000271500
chr12	1696729	1696879	12:1696729-1696879	ENSG00000271500
chr12	1702869	1703019	12:1702869-1703019	ENSG00000271500
chr12	1711849	1711999	12:1711849-1711999	-
chr12	1741429	1741579	12:1741429-1741579	ENSG00000285627,ENSG00000243663
chr12	1758969	1759119	12:1758969-1759119	ENSG00000285627,ENSG00000243663
chr12	1760829	1760979	12:1760829-1760979	ENSG00000006831,ENSG00000285627,ENSG00000243663
chr12	1770178	1770328	12:1770178-1770328	-
chr12	1774389	1774539	12:1774389-1774539	ENSG00000006831,ENSG00000285627,ENSG00000243663
chr12	1776729	1776879	12:1776729-1776879	ENSG00000006831,ENSG00000243663
chr12	1777929	1778079	12:1777929-1778079	ENSG00000006831
chr12	1781929	1782079	12:1781929-1782079	ENSG00000006831
chr12	1791229	1791379	12:1791229-1791379	-
chr12	1796189	1796339	12:1796189-1796339	ENSG00000151062,ENSG00000287698,ENSG00000235049
chr12	1800729	1800879	12:1800729-1800879	ENSG00000151062,ENSG00000287698
chr12	1801089	1801239	12:1801089-1801239	ENSG00000287698
chr12	1804609	1804759	12:1804609-1804759	ENSG00000151062,ENSG00000287698,ENSG00000235049
chr12	1810209	1810359	12:1810209-1810359	ENSG00000151062,ENSG00000166159
chr12	1811769	1811919	12:1811769-1811919	ENSG00000151062,ENSG00000166159
chr12	1812789	1812939	12:1812789-1812939	ENSG00000151062,ENSG00000166159
chr12	1813049	1813199	12:1813049-1813199	ENSG00000151062,ENSG00000287698,ENSG00000166159
chr12	1815909	1816059	12:1815909-1816059	ENSG00000151062,ENSG00000166159
chr12	1820309	1820459	12:1820309-1820459	ENSG00000166159
chr12	1831169	1831319	12:1831169-1831319	ENSG00000166159
chr12	1837929	1838079	12:1837929-1838079	ENSG00000166159
chr12	1838329	1838479	12:1838329-1838479	-
chr12	1851289	1851439	12:1851289-1851439	-
chr12	1851505	1851655	12:1851505-1851655	-
chr12	1855409	1855559	12:1855409-1855559	-
chr12	1859709	1859859	12:1859709-1859859	-
chr12	1862669	1862819	12:1862669-1862819	-
chr12	1865349	1865499	12:1865349-1865499	ENSG00000151062
chr12	1904914	1905064	12:1904914-1905064	-
chr12	1912689	1912839	12:1912689-1912839	ENSG00000256706
chr12	1924649	1924799	12:1924649-1924799	ENSG00000256706
chr12	1933409	1933559	12:1933409-1933559	ENSG00000256706,ENSG00000235049
chr12	1936549	1936699	12:1936549-1936699	ENSG00000235049
chr12	1940109	1940259	12:1940109-1940259	ENSG00000235049
chr12	1946409	1946559	12:1946409-1946559	-
chr12	1970469	1970619	12:1970469-1970619	-
chr12	1972349	1972499	12:1972349-1972499	-
chr12	1972889	1973039	12:1972889-1973039	ENSG00000151065,ENSG00000151067
chr12	1973129	1973279	12:1973129-1973279	ENSG00000151065,ENSG00000151067
chr12	1977209	1977359	12:1977209-1977359	-
chr12	1993509	1993659	12:1993509-1993659	ENSG00000256706,ENSG00000151065,ENSG00000151067,ENSG00000203593,ENSG00000256837
chr12	1994129	1994279	12:1994129-1994279	ENSG00000151065,ENSG00000203593
chr12	1995669	1995819	12:1995669-1995819	-
chr12	2004449	2004599	12:2004449-2004599	ENSG00000151065,ENSG00000203593,ENSG00000256837
chr12	2012349	2012499	12:2012349-2012499	ENSG00000256837
chr12	2013229	2013379	12:2013229-2013379	ENSG00000256837
chr12	2013989	2014139	12:2013989-2014139	ENSG00000151065,ENSG00000203593,ENSG00000256837
chr12	2017569	2017719	12:2017569-2017719	ENSG00000256837
chr12	2018049	2018199	12:2018049-2018199	ENSG00000256837
chr12	2035009	2035159	12:2035009-2035159	-
chr12	2052309	2052459	12:2052309-2052459	-
chr12	2052929	2053079	12:2052929-2053079	ENSG00000151067
chr12	2053209	2053359	12:2053209-2053359	ENSG00000151067
chr12	2053809	2053959	12:2053809-2053959	ENSG00000151067
chr12	2054389	2054539	12:2054389-2054539	-
chr12	2054649	2054799	12:2054649-2054799	-
chr12	2054816	2054966	12:2054816-2054966	-
chr12	2054966	2055116	12:2054966-2055116	-
chr12	2057309	2057459	12:2057309-2057459	ENSG00000151067
chr12	2064189	2064339	12:2064189-2064339	-
chr12	2074989	2075139	12:2074989-2075139	-
chr12	2084669	2084819	12:2084669-2084819	-
chr12	2094669	2094819	12:2094669-2094819	-
chr12	2112069	2112219	12:2112069-2112219	ENSG00000249054
chr12	2129229	2129379	12:2129229-2129379	-
chr12	2138889	2139039	12:2138889-2139039	-
chr12	2153329	2153479	12:2153329-2153479	-
chr12	2153529	2153679	12:2153529-2153679	-
chr12	2153827	2153977	12:2153827-2153977	-
chr12	2154109	2154259	12:2154109-2154259	-
chr12	2160169	2160319	12:2160169-2160319	-
chr12	2161609	2161759	12:2161609-2161759	-
chr12	2163269	2163419	12:2163269-2163419	-
chr12	2163729	2163879	12:2163729-2163879	-
chr12	2164069	2164219	12:2164069-2164219	-
chr12	2164809	2164959	12:2164809-2164959	-
chr12	2165169	2165319	12:2165169-2165319	-
chr12	2165649	2165799	12:2165649-2165799	-
chr12	2165978	2166128	12:2165978-2166128	-
chr12	2168909	2169059	12:2168909-2169059	-
chr12	2170069	2170219	12:2170069-2170219	-
chr12	2170489	2170639	12:2170489-2170639	-
chr12	2180409	2180559	12:2180409-2180559	ENSG00000278255,ENSG00000256025
chr12	2181189	2181339	12:2181189-2181339	-
chr12	2184269	2184419	12:2184269-2184419	-
chr12	2194529	2194679	12:2194529-2194679	-
chr12	2198329	2198479	12:2198329-2198479	-
chr12	2213609	2213759	12:2213609-2213759	ENSG00000278255,ENSG00000256025
chr12	2215874	2216024	12:2215874-2216024	ENSG00000278255,ENSG00000256025
chr12	2216313	2216463	12:2216313-2216463	ENSG00000278255,ENSG00000256025
chr12	2225849	2225999	12:2225849-2225999	ENSG00000256025
chr12	2226269	2226419	12:2226269-2226419	ENSG00000256025
chr12	2226789	2226939	12:2226789-2226939	ENSG00000256025
chr12	2232055	2232205	12:2232055-2232205	-
chr12	2244209	2244359	12:2244209-2244359	ENSG00000278255,ENSG00000256025
chr12	2246409	2246559	12:2246409-2246559	-
chr12	2248189	2248339	12:2248189-2248339	ENSG00000256263,ENSG00000278255,ENSG00000256025
chr12	2249229	2249379	12:2249229-2249379	-
chr12	2250909	2251059	12:2250909-2251059	ENSG00000278255,ENSG00000256025,ENSG00000256721,ENSG00000285734
chr12	2256569	2256719	12:2256569-2256719	-
chr12	2256929	2257079	12:2256929-2257079	-
chr12	2259489	2259639	12:2259489-2259639	-
chr12	2265009	2265159	12:2265009-2265159	ENSG00000256721
chr12	2265529	2265679	12:2265529-2265679	ENSG00000256721
chr12	2267749	2267899	12:2267749-2267899	ENSG00000256721
chr12	2269069	2269219	12:2269069-2269219	ENSG00000256721
chr12	2282344	2282494	12:2282344-2282494	-
chr12	2284009	2284159	12:2284009-2284159	-
chr12	2284309	2284459	12:2284309-2284459	-
chr12	2284889	2285039	12:2284889-2285039	-
chr12	2286749	2286899	12:2286749-2286899	-
chr12	2288149	2288299	12:2288149-2288299	-
chr12	2291329	2291479	12:2291329-2291479	-
chr12	2294829	2294979	12:2294829-2294979	-
chr12	2295087	2295237	12:2295087-2295237	-
chr12	2296029	2296179	12:2296029-2296179	-
chr12	2302109	2302259	12:2302109-2302259	-
chr12	2306112	2306262	12:2306112-2306262	-
chr12	2311189	2311339	12:2311189-2311339	-
chr12	2311509	2311659	12:2311509-2311659	-
chr12	2319829	2319979	12:2319829-2319979	-
chr12	2323969	2324119	12:2323969-2324119	-
chr12	2329869	2330019	12:2329869-2330019	-
chr12	2335249	2335399	12:2335249-2335399	ENSG00000285555
chr12	2335669	2335819	12:2335669-2335819	ENSG00000285555
chr12	2336469	2336619	12:2336469-2336619	ENSG00000285555,ENSG00000285734
chr12	2339269	2339419	12:2339269-2339419	ENSG00000285555
chr12	2342029	2342179	12:2342029-2342179	ENSG00000285555,ENSG00000285734
chr12	2343769	2343919	12:2343769-2343919	-
chr12	2347678	2347828	12:2347678-2347828	-
chr12	2348329	2348479	12:2348329-2348479	-
chr12	2348589	2348739	12:2348589-2348739	-
chr12	2355069	2355219	12:2355069-2355219	-
chr12	2358069	2358219	12:2358069-2358219	ENSG00000285734
chr12	2358649	2358799	12:2358649-2358799	-
chr12	2359109	2359259	12:2359109-2359259	-
chr12	2382829	2382979	12:2382829-2382979	-
chr12	2383409	2383559	12:2383409-2383559	-
chr12	2384722	2384872	12:2384722-2384872	-
chr12	2385089	2385239	12:2385089-2385239	-
chr12	2395509	2395659	12:2395509-2395659	-
chr12	2397797	2397947	12:2397797-2397947	-
chr12	2414903	2415053	12:2414903-2415053	-
chr12	2451094	2451244	12:2451094-2451244	ENSG00000285734
chr12	2487389	2487539	12:2487389-2487539	-
chr12	2501489	2501639	12:2501489-2501639	-
chr12	2501675	2501825	12:2501675-2501825	-
chr12	2502126	2502276	12:2502126-2502276	-
chr12	2506649	2506799	12:2506649-2506799	-
chr12	2506935	2507085	12:2506935-2507085	-
chr12	2531509	2531659	12:2531509-2531659	-
chr12	2535909	2536059	12:2535909-2536059	-
chr12	2561509	2561659	12:2561509-2561659	-
chr12	2580929	2581079	12:2580929-2581079	-
chr12	2583129	2583279	12:2583129-2583279	-
chr12	2586769	2586919	12:2586769-2586919	-
chr12	2612930	2613080	12:2612930-2613080	-
chr12	2613849	2613999	12:2613849-2613999	ENSG00000151067,ENSG00000285734,ENSG00000256769,ENSG00000203648,ENSG00000256271,ENSG00000283587
chr12	2614529	2614679	12:2614529-2614679	ENSG00000256769
chr12	2615689	2615839	12:2615689-2615839	-
chr12	2624669	2624819	12:2624669-2624819	-
chr12	2640809	2640959	12:2640809-2640959	ENSG00000151067,ENSG00000203648,ENSG00000256271,ENSG00000283587
chr12	2659349	2659499	12:2659349-2659499	ENSG00000203648
chr12	2682689	2682839	12:2682689-2682839	ENSG00000256271,ENSG00000246627
chr12	2682989	2683139	12:2682989-2683139	ENSG00000256271
chr12	2683349	2683499	12:2683349-2683499	ENSG00000256271
chr12	2691169	2691319	12:2691169-2691319	ENSG00000256271,ENSG00000246627,ENSG00000283587
chr12	2691489	2691639	12:2691489-2691639	ENSG00000246627
chr12	2691749	2691899	12:2691749-2691899	ENSG00000246627
chr12	2693410	2693560	12:2693410-2693560	ENSG00000246627
chr12	2719509	2719659	12:2719509-2719659	ENSG00000283587
chr12	2739949	2740099	12:2739949-2740099	ENSG00000283587,ENSG00000274659,ENSG00000256902
chr12	2752709	2752859	12:2752709-2752859	ENSG00000283587,ENSG00000274659,ENSG00000256902,ENSG00000255669
chr12	2784129	2784279	12:2784129-2784279	ENSG00000255669,ENSG00000224438,ENSG00000256030
chr12	2785169	2785319	12:2785169-2785319	ENSG00000224438,ENSG00000256030
chr12	2785709	2785859	12:2785709-2785859	ENSG00000224438,ENSG00000256030
chr12	2794849	2794999	12:2794849-2794999	ENSG00000256150,ENSG00000255669,ENSG00000224438,ENSG00000256030,ENSG00000004478
chr12	2795369	2795519	12:2795369-2795519	-
chr12	2795889	2796039	12:2795889-2796039	ENSG00000256150,ENSG00000256030,ENSG00000004478,ENSG00000258092
chr12	2796449	2796599	12:2796449-2796599	ENSG00000004478,ENSG00000258092
chr12	2796889	2797039	12:2796889-2797039	-
chr12	2798149	2798299	12:2798149-2798299	ENSG00000004478,ENSG00000258092
chr12	2798534	2798684	12:2798534-2798684	-
chr12	2804509	2804659	12:2804509-2804659	ENSG00000256150,ENSG00000004478,ENSG00000258092
chr12	2804929	2805079	12:2804929-2805079	ENSG00000256150,ENSG00000004478,ENSG00000258325,ENSG00000258092,ENSG00000111203
chr12	2805229	2805379	12:2805229-2805379	ENSG00000256150,ENSG00000004478,ENSG00000258325,ENSG00000258092,ENSG00000111203
chr12	2806860	2807010	12:2806860-2807010	-
chr12	2812549	2812699	12:2812549-2812699	ENSG00000256150,ENSG00000283587,ENSG00000255669,ENSG00000224438,ENSG00000256030,ENSG00000004478,ENSG00000258325,ENSG00000258092,ENSG00000111203,ENSG00000053702
chr12	2812849	2812999	12:2812849-2812999	ENSG00000256150,ENSG00000283587,ENSG00000255669,ENSG00000224438,ENSG00000256030,ENSG00000004478,ENSG00000258325,ENSG00000258092,ENSG00000111203,ENSG00000053702
chr12	2813689	2813839	12:2813689-2813839	ENSG00000256150,ENSG00000258325,ENSG00000111203
chr12	2835009	2835159	12:2835009-2835159	ENSG00000053702
chr12	2844829	2844979	12:2844829-2844979	ENSG00000053702
chr12	2845389	2845539	12:2845389-2845539	ENSG00000053702,ENSG00000283297
chr12	2846069	2846219	12:2846069-2846219	ENSG00000053702
chr12	2848669	2848819	12:2848669-2848819	-
chr12	2849009	2849159	12:2849009-2849159	-
chr12	2849212	2849362	12:2849212-2849362	-
chr12	2849929	2850079	12:2849929-2850079	ENSG00000111203,ENSG00000053702,ENSG00000283297
chr12	2850509	2850659	12:2850509-2850659	ENSG00000283297
chr12	2853729	2853879	12:2853729-2853879	ENSG00000053702,ENSG00000283297
chr12	2856129	2856279	12:2856129-2856279	ENSG00000283297
chr12	2857009	2857159	12:2857009-2857159	ENSG00000283297
chr12	2868069	2868219	12:2868069-2868219	ENSG00000111206
chr12	2868389	2868539	12:2868389-2868539	ENSG00000111206
chr12	2869109	2869259	12:2869109-2869259	ENSG00000111206
chr12	2876489	2876639	12:2876489-2876639	ENSG00000111206,ENSG00000171792
chr12	2876689	2876839	12:2876689-2876839	ENSG00000111206,ENSG00000171792
chr12	2876839	2876989	12:2876839-2876989	ENSG00000111206,ENSG00000171792
chr12	2877149	2877299	12:2877149-2877299	ENSG00000111206,ENSG00000171792,ENSG00000078246,ENSG00000278356
chr12	2877669	2877819	12:2877669-2877819	ENSG00000111206,ENSG00000171792,ENSG00000078246
chr12	2878529	2878679	12:2878529-2878679	ENSG00000111206,ENSG00000171792
chr12	2885369	2885519	12:2885369-2885519	ENSG00000171792,ENSG00000078246,ENSG00000278356
chr12	2890709	2890859	12:2890709-2890859	ENSG00000111206,ENSG00000171792,ENSG00000078246,ENSG00000278356
chr12	2891309	2891459	12:2891309-2891459	ENSG00000171792,ENSG00000078246,ENSG00000278356
chr12	2892349	2892499	12:2892349-2892499	-
chr12	2893109	2893259	12:2893109-2893259	ENSG00000171792,ENSG00000078246,ENSG00000278356
chr12	2895649	2895799	12:2895649-2895799	ENSG00000078246
chr12	2902389	2902539	12:2902389-2902539	-
chr12	2922409	2922559	12:2922409-2922559	-
chr12	2925629	2925779	12:2925629-2925779	-
chr12	2944089	2944239	12:2944089-2944239	-
chr12	2944689	2944839	12:2944689-2944839	-
chr12	2958649	2958799	12:2958649-2958799	ENSG00000252996,ENSG00000197905
chr12	2958869	2959019	12:2958869-2959019	ENSG00000252996,ENSG00000197905
chr12	2959289	2959439	12:2959289-2959439	ENSG00000252996,ENSG00000197905
chr12	2959669	2959819	12:2959669-2959819	ENSG00000252996,ENSG00000197905
chr12	2960029	2960179	12:2960029-2960179	ENSG00000252996,ENSG00000197905
chr12	2960689	2960839	12:2960689-2960839	ENSG00000197905
chr12	2961269	2961419	12:2961269-2961419	ENSG00000197905
chr12	2963269	2963419	12:2963269-2963419	ENSG00000197905
chr12	2964069	2964219	12:2964069-2964219	ENSG00000197905
chr12	2967861	2968011	12:2967861-2968011	-
chr12	2970809	2970959	12:2970809-2970959	-
chr12	2974829	2974979	12:2974829-2974979	-
chr12	2999009	2999159	12:2999009-2999159	-
chr12	3000709	3000859	12:3000709-3000859	-
chr12	3004789	3004939	12:3004789-3004939	-
chr12	3012909	3013059	12:3012909-3013059	ENSG00000197905
chr12	3014029	3014179	12:3014029-3014179	-
chr12	3034249	3034399	12:3034249-3034399	ENSG00000250899
chr12	3036349	3036499	12:3036349-3036499	ENSG00000250899
chr12	3041669	3041819	12:3041669-3041819	ENSG00000250899
chr12	3046905	3047055	12:3046905-3047055	ENSG00000250899
chr12	3050009	3050159	12:3050009-3050159	-
chr12	3055169	3055319	12:3055169-3055319	-
chr12	3061269	3061419	12:3061269-3061419	-
chr12	3065969	3066119	12:3065969-3066119	ENSG00000234589
chr12	3071349	3071499	12:3071349-3071499	ENSG00000234589
chr12	3073509	3073659	12:3073509-3073659	ENSG00000234589,ENSG00000011105
chr12	3073989	3074139	12:3073989-3074139	ENSG00000234589,ENSG00000011105
chr12	3076969	3077119	12:3076969-3077119	ENSG00000234589,ENSG00000011105
chr12	3077249	3077399	12:3077249-3077399	ENSG00000234589,ENSG00000011105
chr12	3077549	3077699	12:3077549-3077699	ENSG00000234589,ENSG00000011105
chr12	3077909	3078059	12:3077909-3078059	ENSG00000234589,ENSG00000011105
chr12	3097249	3097399	12:3097249-3097399	-
chr12	3097589	3097739	12:3097589-3097739	-
chr12	3105049	3105199	12:3105049-3105199	-
chr12	3107249	3107399	12:3107249-3107399	-
chr12	3108089	3108239	12:3108089-3108239	-
chr12	3116289	3116439	12:3116289-3116439	ENSG00000278469
chr12	3117189	3117339	12:3117189-3117339	ENSG00000278469
chr12	3117669	3117819	12:3117669-3117819	ENSG00000278469
chr12	3123049	3123199	12:3123049-3123199	ENSG00000278469
chr12	3127949	3128099	12:3127949-3128099	ENSG00000278469
chr12	3129429	3129579	12:3129429-3129579	ENSG00000278469
chr12	3133209	3133359	12:3133209-3133359	-
chr12	3135589	3135739	12:3135589-3135739	ENSG00000256197
chr12	3137349	3137499	12:3137349-3137499	ENSG00000256197
chr12	3150929	3151079	12:3150929-3151079	ENSG00000256197
chr12	3152014	3152164	12:3152014-3152164	ENSG00000256197
chr12	3155889	3156039	12:3155889-3156039	ENSG00000256197
chr12	3159029	3159179	12:3159029-3159179	ENSG00000256197
chr12	3165049	3165199	12:3165049-3165199	ENSG00000275850
chr12	3165689	3165839	12:3165689-3165839	-
chr12	3168809	3168959	12:3168809-3168959	ENSG00000256197,ENSG00000275850,ENSG00000257048,ENSG00000243507,ENSG00000280202
chr12	3170869	3171019	12:3170869-3171019	ENSG00000256197,ENSG00000275850
chr12	3171249	3171399	12:3171249-3171399	ENSG00000275850
chr12	3199789	3199939	12:3199789-3199939	ENSG00000011105
chr12	3200269	3200419	12:3200269-3200419	ENSG00000011105
chr12	3200909	3201059	12:3200909-3201059	-
chr12	3202187	3202337	12:3202187-3202337	-
chr12	3203109	3203259	12:3203109-3203259	ENSG00000011105
chr12	3217469	3217619	12:3217469-3217619	ENSG00000011105,ENSG00000227081
chr12	3218269	3218419	12:3218269-3218419	ENSG00000011105,ENSG00000227081
chr12	3218669	3218819	12:3218669-3218819	ENSG00000011105,ENSG00000227081
chr12	3225569	3225719	12:3225569-3225719	ENSG00000011105,ENSG00000227081
chr12	3225929	3226079	12:3225929-3226079	-
chr12	3226349	3226499	12:3226349-3226499	-
chr12	3236629	3236779	12:3236629-3236779	-
chr12	3236949	3237099	12:3236949-3237099	-
chr12	3269664	3269814	12:3269664-3269814	-
chr12	3273429	3273579	12:3273429-3273579	-
chr12	3275529	3275679	12:3275529-3275679	-
chr12	3275889	3276039	12:3275889-3276039	-
chr12	3281869	3282019	12:3281869-3282019	-
chr12	3300189	3300339	12:3300189-3300339	ENSG00000250770,ENSG00000287712,ENSG00000236908,ENSG00000257048,ENSG00000256691,ENSG00000243507,ENSG00000280202,ENSG00000118976
chr12	3300589	3300739	12:3300589-3300739	ENSG00000250770,ENSG00000287712
chr12	3304529	3304679	12:3304529-3304679	ENSG00000250770,ENSG00000287712,ENSG00000236908,ENSG00000257048,ENSG00000280202
chr12	3313209	3313359	12:3313209-3313359	ENSG00000236908
chr12	3313729	3313879	12:3313729-3313879	ENSG00000236908
chr12	3315325	3315475	12:3315325-3315475	ENSG00000236908
chr12	3332300	3332450	12:3332300-3332450	ENSG00000250770
chr12	3342169	3342319	12:3342169-3342319	ENSG00000250770
chr12	3371269	3371419	12:3371269-3371419	ENSG00000250770,ENSG00000257048
chr12	3463807	3463957	12:3463807-3463957	ENSG00000256691,ENSG00000243507
chr12	3492309	3492459	12:3492309-3492459	ENSG00000111218,ENSG00000256691,ENSG00000243507,ENSG00000287243
chr12	3497294	3497444	12:3497294-3497444	ENSG00000111218,ENSG00000287243
chr12	3527289	3527439	12:3527289-3527439	-
chr12	3543029	3543179	12:3543029-3543179	ENSG00000111218
chr12	3547738	3547888	12:3547738-3547888	-
chr12	3585044	3585194	12:3585044-3585194	-
chr12	3603628	3603778	12:3603628-3603778	ENSG00000280202
chr12	3641649	3641799	12:3641649-3641799	ENSG00000130038,ENSG00000280202
chr12	3655429	3655579	12:3655429-3655579	ENSG00000130038
chr12	3658489	3658639	12:3658489-3658639	ENSG00000130038
chr12	3662749	3662899	12:3662749-3662899	-
chr12	3672169	3672319	12:3672169-3672319	ENSG00000130038
chr12	3683849	3683999	12:3683849-3683999	-
chr12	3684589	3684739	12:3684589-3684739	-
chr12	3697649	3697799	12:3697649-3697799	-
chr12	3698269	3698419	12:3698269-3698419	ENSG00000243507,ENSG00000130038,ENSG00000280202,ENSG00000283138,ENSG00000118976
chr12	3700969	3701119	12:3700969-3701119	-
chr12	3704889	3705039	12:3704889-3705039	-
chr12	3728289	3728439	12:3728289-3728439	ENSG00000130038,ENSG00000280202,ENSG00000222338,ENSG00000283138
chr12	3729823	3729973	12:3729823-3729973	ENSG00000222338
chr12	3752149	3752299	12:3752149-3752299	ENSG00000130038,ENSG00000283138
chr12	3752429	3752579	12:3752429-3752579	ENSG00000130038,ENSG00000283138
chr12	3753089	3753239	12:3753089-3753239	ENSG00000130038,ENSG00000283138
chr12	3753649	3753799	12:3753649-3753799	ENSG00000130038,ENSG00000283138
chr12	3771009	3771159	12:3771009-3771159	-
chr12	3777329	3777479	12:3777329-3777479	-
chr12	3800925	3801075	12:3800925-3801075	-
chr12	3803989	3804139	12:3803989-3804139	ENSG00000118976
chr12	3812263	3812413	12:3812263-3812413	-
chr12	3816369	3816519	12:3816369-3816519	-
chr12	3820229	3820379	12:3820229-3820379	ENSG00000118976
chr12	3870086	3870236	12:3870086-3870236	-
chr12	3873109	3873259	12:3873109-3873259	ENSG00000111224,ENSG00000118976,ENSG00000256862
chr12	3873369	3873519	12:3873369-3873519	ENSG00000111224,ENSG00000118976,ENSG00000256862
chr12	3882589	3882739	12:3882589-3882739	-
chr12	3883269	3883419	12:3883269-3883419	-
chr12	3885309	3885459	12:3885309-3885459	-
chr12	3885609	3885759	12:3885609-3885759	-
chr12	3890949	3891099	12:3890949-3891099	-
chr12	3896989	3897139	12:3896989-3897139	ENSG00000256862
chr12	3917771	3917921	12:3917771-3917921	-
chr12	3945799	3945949	12:3945799-3945949	-
chr12	3989109	3989259	12:3989109-3989259	-
chr12	3995929	3996079	12:3995929-3996079	-
chr12	4004689	4004839	12:4004689-4004839	-
chr12	4025789	4025939	12:4025789-4025939	ENSG00000256969
chr12	4026066	4026216	12:4026066-4026216	ENSG00000256969
chr12	4026216	4026366	12:4026216-4026366	ENSG00000256969
chr12	4027529	4027679	12:4027529-4027679	ENSG00000256969
chr12	4029929	4030079	12:4029929-4030079	ENSG00000256969
chr12	4031409	4031559	12:4031409-4031559	ENSG00000118976,ENSG00000256969,ENSG00000256356,ENSG00000255920,ENSG00000255474
chr12	4031909	4032059	12:4031909-4032059	ENSG00000256969
chr12	4033069	4033219	12:4033069-4033219	-
chr12	4035029	4035179	12:4035029-4035179	-
chr12	4037789	4037939	12:4037789-4037939	-
chr12	4069195	4069345	12:4069195-4069345	-
chr12	4089169	4089319	12:4089169-4089319	ENSG00000256356
chr12	4089845	4089995	12:4089845-4089995	ENSG00000256356
chr12	4089995	4090145	12:4089995-4090145	ENSG00000256356
chr12	4107469	4107619	12:4107469-4107619	ENSG00000256356,ENSG00000242444
chr12	4109049	4109199	12:4109049-4109199	-
chr12	4113089	4113239	12:4113089-4113239	ENSG00000242444
chr12	4115789	4115939	12:4115789-4115939	ENSG00000242444
chr12	4116229	4116379	12:4116229-4116379	ENSG00000242444
chr12	4116789	4116939	12:4116789-4116939	ENSG00000256356,ENSG00000242444
chr12	4118129	4118279	12:4118129-4118279	ENSG00000256356,ENSG00000242444
chr12	4134069	4134219	12:4134069-4134219	-
chr12	4134709	4134859	12:4134709-4134859	-
chr12	4136149	4136299	12:4136149-4136299	-
chr12	4141509	4141659	12:4141509-4141659	-
chr12	4164869	4165019	12:4164869-4165019	-
chr12	4170069	4170219	12:4170069-4170219	-
chr12	4173089	4173239	12:4173089-4173239	-
chr12	4221289	4221439	12:4221289-4221439	-
chr12	4268329	4268479	12:4268329-4268479	ENSG00000285901
chr12	4268709	4268859	12:4268709-4268859	ENSG00000285901
chr12	4269349	4269499	12:4269349-4269499	ENSG00000118971,ENSG00000285901
chr12	4270929	4271079	12:4270929-4271079	ENSG00000255920,ENSG00000118971,ENSG00000285901
chr12	4271989	4272139	12:4271989-4272139	ENSG00000255920,ENSG00000118971,ENSG00000285901
chr12	4272529	4272679	12:4272529-4272679	ENSG00000255920,ENSG00000118971,ENSG00000285901
chr12	4273109	4273259	12:4273109-4273259	-
chr12	4273649	4273799	12:4273649-4273799	ENSG00000255920,ENSG00000118971,ENSG00000285901
chr12	4274009	4274159	12:4274009-4274159	-
chr12	4274729	4274879	12:4274729-4274879	-
chr12	4275389	4275539	12:4275389-4275539	ENSG00000255920,ENSG00000118971,ENSG00000285901
chr12	4275629	4275779	12:4275629-4275779	ENSG00000255920,ENSG00000118971,ENSG00000285901
chr12	4277049	4277199	12:4277049-4277199	ENSG00000255920,ENSG00000118971,ENSG00000285901
chr12	4278764	4278914	12:4278764-4278914	-
chr12	4280617	4280767	12:4280617-4280767	-
chr12	4307929	4308079	12:4307929-4308079	ENSG00000078237
chr12	4318009	4318159	12:4318009-4318159	ENSG00000213970
chr12	4318269	4318419	12:4318269-4318419	-
chr12	4318489	4318639	12:4318489-4318639	-
chr12	4321009	4321159	12:4321009-4321159	ENSG00000078237,ENSG00000213970,ENSG00000118972,ENSG00000255474
chr12	4347009	4347159	12:4347009-4347159	-
chr12	4352389	4352539	12:4352389-4352539	-
chr12	4355709	4355859	12:4355709-4355859	-
chr12	4356029	4356179	12:4356029-4356179	-
chr12	4379529	4379679	12:4379529-4379679	ENSG00000118972
chr12	4415289	4415439	12:4415289-4415439	-
chr12	4421609	4421759	12:4421609-4421759	ENSG00000111241
chr12	4449439	4449589	12:4449439-4449589	ENSG00000111241
chr12	4487235	4487385	12:4487235-4487385	-
chr12	4505729	4505879	12:4505729-4505879	ENSG00000047621
chr12	4506949	4507099	12:4506949-4507099	ENSG00000047621
chr12	4518190	4518340	12:4518190-4518340	-
chr12	4518489	4518639	12:4518489-4518639	ENSG00000047621
chr12	4527089	4527239	12:4527089-4527239	-
chr12	4538429	4538579	12:4538429-4538579	ENSG00000047621,ENSG00000111247
chr12	4538689	4538839	12:4538689-4538839	ENSG00000111241,ENSG00000047621,ENSG00000111247,ENSG00000010219,ENSG00000256799,ENSG00000255474
chr12	4539249	4539399	12:4539249-4539399	-
chr12	4555889	4556039	12:4555889-4556039	ENSG00000010219
chr12	4562129	4562279	12:4562129-4562279	ENSG00000010219,ENSG00000255474
chr12	4571829	4571979	12:4571829-4571979	ENSG00000010219
chr12	4579489	4579639	12:4579489-4579639	-
chr12	4579812	4579962	12:4579812-4579962	-
chr12	4587789	4587939	12:4587789-4587939	ENSG00000010219
chr12	4604789	4604939	12:4604789-4604939	ENSG00000010219,ENSG00000256748,ENSG00000272921,ENSG00000256799,ENSG00000255474
chr12	4645149	4645299	12:4645149-4645299	ENSG00000111254,ENSG00000256799,ENSG00000256381,ENSG00000139180
chr12	4648269	4648419	12:4648269-4648419	ENSG00000111254,ENSG00000256799,ENSG00000256381,ENSG00000139180,ENSG00000255639
chr12	4649009	4649159	12:4649009-4649159	ENSG00000111254,ENSG00000256799,ENSG00000256381,ENSG00000139180,ENSG00000255639,ENSG00000255474
chr12	4653313	4653463	12:4653313-4653463	ENSG00000111254,ENSG00000256381,ENSG00000139180,ENSG00000255639
chr12	4664209	4664359	12:4664209-4664359	ENSG00000256799,ENSG00000139180,ENSG00000255639,ENSG00000255474
chr12	4733799	4733949	12:4733799-4733949	ENSG00000255474
chr12	4758209	4758359	12:4758209-4758359	ENSG00000255474,ENSG00000130035
chr12	4809676	4809826	12:4809676-4809826	ENSG00000130035,ENSG00000256988,ENSG00000151079
chr12	4819709	4819859	12:4819709-4819859	ENSG00000130035,ENSG00000256988,ENSG00000151079
chr12	4819859	4820009	12:4819859-4820009	ENSG00000130035,ENSG00000256988,ENSG00000151079
chr12	4824549	4824699	12:4824549-4824699	ENSG00000256988,ENSG00000151079,ENSG00000255608
chr12	4849149	4849299	12:4849149-4849299	ENSG00000256988,ENSG00000255608
chr12	4855569	4855719	12:4855569-4855719	ENSG00000256988,ENSG00000255608,ENSG00000286866,ENSG00000287835,ENSG00000256654,ENSG00000111262,ENSG00000255996
chr12	4857829	4857979	12:4857829-4857979	ENSG00000256988,ENSG00000255608,ENSG00000286866,ENSG00000287835,ENSG00000256654,ENSG00000111262,ENSG00000255996
chr12	4859909	4860059	12:4859909-4860059	ENSG00000255608,ENSG00000286866
chr12	4909848	4909998	12:4909848-4909998	ENSG00000287835,ENSG00000256654,ENSG00000111262
chr12	4962658	4962808	12:4962658-4962808	ENSG00000284513
chr12	4966809	4966959	12:4966809-4966959	ENSG00000284513
chr12	4998009	4998159	12:4998009-4998159	ENSG00000256654
chr12	5003109	5003259	12:5003109-5003259	ENSG00000256654
chr12	5014341	5014491	12:5014341-5014491	ENSG00000256654
chr12	5022569	5022719	12:5022569-5022719	ENSG00000256654,ENSG00000255996
chr12	5049453	5049603	12:5049453-5049603	ENSG00000255996,ENSG00000130037
chr12	5057319	5057469	12:5057319-5057469	ENSG00000130037
chr12	5084369	5084519	12:5084369-5084519	ENSG00000256654,ENSG00000255996,ENSG00000130037,ENSG00000285523
chr12	5085969	5086119	12:5085969-5086119	ENSG00000255996,ENSG00000285523
chr12	5089049	5089199	12:5089049-5089199	ENSG00000256654,ENSG00000255996,ENSG00000285523
chr12	5094329	5094479	12:5094329-5094479	ENSG00000285523
chr12	5096269	5096419	12:5096269-5096419	ENSG00000255996,ENSG00000285523
chr12	5102629	5102779	12:5102629-5102779	-
chr12	5113829	5113979	12:5113829-5113979	-
chr12	5114169	5114319	12:5114169-5114319	-
chr12	5114649	5114799	12:5114649-5114799	-
chr12	5115581	5115731	12:5115581-5115731	-
chr12	5140429	5140579	12:5140429-5140579	-
chr12	5152118	5152268	12:5152118-5152268	-
chr12	5167049	5167199	12:5167049-5167199	-
chr12	5171029	5171179	12:5171029-5171179	-
chr12	5171889	5172039	12:5171889-5172039	-
chr12	5200649	5200799	12:5200649-5200799	-
chr12	5200929	5201079	12:5200929-5201079	-
chr12	5201969	5202119	12:5201969-5202119	ENSG00000256115,ENSG00000256417,ENSG00000256146,ENSG00000256218
chr12	5230249	5230399	12:5230249-5230399	ENSG00000256115
chr12	5249819	5249969	12:5249819-5249969	ENSG00000256115
chr12	5258569	5258719	12:5258569-5258719	ENSG00000256115
chr12	5272169	5272319	12:5272169-5272319	ENSG00000256115,ENSG00000256417,ENSG00000256146
chr12	5306069	5306219	12:5306069-5306219	ENSG00000256417,ENSG00000256146
chr12	5390312	5390462	12:5390312-5390462	ENSG00000255983
chr12	5428529	5428679	12:5428529-5428679	ENSG00000185652
chr12	5428849	5428999	12:5428849-5428999	ENSG00000256218,ENSG00000185652
chr12	5429849	5429999	12:5429849-5429999	ENSG00000185652
chr12	5430749	5430899	12:5430749-5430899	ENSG00000185652
chr12	5431129	5431279	12:5431129-5431279	ENSG00000185652
chr12	5431749	5431899	12:5431749-5431899	ENSG00000185652
chr12	5432049	5432199	12:5432049-5432199	ENSG00000256218,ENSG00000185652
chr12	5432509	5432659	12:5432509-5432659	ENSG00000185652
chr12	5432769	5432919	12:5432769-5432919	ENSG00000185652
chr12	5433489	5433639	12:5433489-5433639	ENSG00000185652
chr12	5433729	5433879	12:5433729-5433879	ENSG00000185652
chr12	5434009	5434159	12:5434009-5434159	ENSG00000185652
chr12	5441569	5441719	12:5441569-5441719	-
chr12	5442509	5442659	12:5442509-5442659	ENSG00000256218
chr12	5453629	5453779	12:5453629-5453779	-
chr12	5454063	5454213	12:5454063-5454213	-
chr12	5457009	5457159	12:5457009-5457159	-
chr12	5468032	5468182	12:5468032-5468182	-
chr12	5468182	5468332	12:5468182-5468332	-
chr12	5473149	5473299	12:5473149-5473299	ENSG00000256417,ENSG00000256146,ENSG00000256218
chr12	5480709	5480859	12:5480709-5480859	-
chr12	5481109	5481259	12:5481109-5481259	-
chr12	5488709	5488859	12:5488709-5488859	ENSG00000185652
chr12	5489209	5489359	12:5489209-5489359	-
chr12	5492649	5492799	12:5492649-5492799	ENSG00000185652
chr12	5493144	5493294	12:5493144-5493294	-
chr12	5497849	5497999	12:5497849-5497999	-
chr12	5498189	5498339	12:5498189-5498339	ENSG00000185652
chr12	5500149	5500299	12:5500149-5500299	ENSG00000255996,ENSG00000130037,ENSG00000256115,ENSG00000256417,ENSG00000256146,ENSG00000256218,ENSG00000255983,ENSG00000185652
chr12	5500889	5501039	12:5500889-5501039	-
chr12	5506889	5507039	12:5506889-5507039	ENSG00000185652
chr12	5516629	5516779	12:5516629-5516779	-
chr12	5516829	5516979	12:5516829-5516979	-
chr12	5546749	5546899	12:5546749-5546899	-
chr12	5554809	5554959	12:5554809-5554959	-
chr12	5566329	5566479	12:5566329-5566479	ENSG00000047617
chr12	5567149	5567299	12:5567149-5567299	ENSG00000047617
chr12	5568429	5568579	12:5568429-5568579	ENSG00000047617
chr12	5581269	5581419	12:5581269-5581419	ENSG00000255973
chr12	5584949	5585099	12:5584949-5585099	ENSG00000255973
chr12	5585489	5585639	12:5585489-5585639	ENSG00000255973
chr12	5586329	5586479	12:5586329-5586479	ENSG00000255973
chr12	5588409	5588559	12:5588409-5588559	ENSG00000255973
chr12	5588709	5588859	12:5588709-5588859	ENSG00000255973
chr12	5630081	5630231	12:5630081-5630231	-
chr12	5648849	5648999	12:5648849-5648999	-
chr12	5660487	5660637	12:5660487-5660637	-
chr12	5660637	5660782	12:5660637-5660782	-
chr12	5660782	5660932	12:5660782-5660932	-
chr12	5665749	5665899	12:5665749-5665899	-
chr12	5671869	5672019	12:5671869-5672019	-
chr12	5695229	5695379	12:5695229-5695379	-
chr12	5709869	5710019	12:5709869-5710019	-
chr12	5710429	5710579	12:5710429-5710579	ENSG00000047617
chr12	5716349	5716499	12:5716349-5716499	-
chr12	5745369	5745519	12:5745369-5745519	ENSG00000047617
chr12	5764829	5764979	12:5764829-5764979	-
chr12	5777889	5778039	12:5777889-5778039	-
chr12	5780649	5780799	12:5780649-5780799	-
chr12	5784829	5784979	12:5784829-5784979	-
chr12	5789569	5789719	12:5789569-5789719	-
chr12	5796569	5796719	12:5796569-5796719	-
chr12	5807969	5808119	12:5807969-5808119	-
chr12	5809149	5809299	12:5809149-5809299	-
chr12	5809469	5809619	12:5809469-5809619	-
chr12	5872869	5873019	12:5872869-5873019	ENSG00000047617
chr12	5934385	5934535	12:5934385-5934535	-
chr12	5945229	5945379	12:5945229-5945379	ENSG00000047617
chr12	5966009	5966159	12:5966009-5966159	ENSG00000110799
chr12	5988709	5988859	12:5988709-5988859	-
chr12	6038229	6038379	12:6038229-6038379	-
chr12	6040109	6040259	12:6040109-6040259	-
chr12	6042009	6042159	12:6042009-6042159	-
chr12	6047429	6047579	12:6047429-6047579	-
chr12	6047949	6048099	12:6047949-6048099	-
chr12	6057909	6058059	12:6057909-6058059	-
chr12	6061769	6061919	12:6061769-6061919	-
chr12	6063269	6063419	12:6063269-6063419	-
chr12	6067669	6067819	12:6067669-6067819	-
chr12	6069529	6069679	12:6069529-6069679	-
chr12	6072529	6072679	12:6072529-6072679	-
chr12	6074919	6075069	12:6074919-6075069	-
chr12	6083729	6083879	12:6083729-6083879	-
chr12	6084329	6084479	12:6084329-6084479	-
chr12	6084869	6085019	12:6084869-6085019	-
chr12	6089089	6089239	12:6089089-6089239	-
chr12	6093249	6093399	12:6093249-6093399	ENSG00000110799,ENSG00000240533
chr12	6097471	6097621	12:6097471-6097621	ENSG00000240533
chr12	6107949	6108099	12:6107949-6108099	ENSG00000110799,ENSG00000240533
chr12	6116769	6116919	12:6116769-6116919	ENSG00000110799
chr12	6134293	6134443	12:6134293-6134443	-
chr12	6135189	6135339	12:6135189-6135339	-
chr12	6138969	6139119	12:6138969-6139119	ENSG00000110799
chr12	6141089	6141239	12:6141089-6141239	ENSG00000110799
chr12	6150012	6150162	12:6150012-6150162	-
chr12	6150989	6151139	12:6150989-6151139	-
chr12	6157589	6157739	12:6157589-6157739	-
chr12	6158449	6158599	12:6158449-6158599	ENSG00000255775
chr12	6161569	6161719	12:6161569-6161719	ENSG00000255775
chr12	6165469	6165619	12:6165469-6165619	-
chr12	6167929	6168079	12:6167929-6168079	ENSG00000110799,ENSG00000255775,ENSG00000010278
chr12	6168409	6168559	12:6168409-6168559	-
chr12	6168649	6168799	12:6168649-6168799	-
chr12	6179169	6179319	12:6179169-6179319	-
chr12	6179429	6179579	12:6179429-6179579	-
chr12	6180309	6180459	12:6180309-6180459	-
chr12	6180589	6180739	12:6180589-6180739	-
chr12	6181735	6181885	12:6181735-6181885	-
chr12	6182369	6182519	12:6182369-6182519	-
chr12	6183829	6183979	12:6183829-6183979	-
chr12	6193989	6194139	12:6193989-6194139	-
chr12	6195869	6196019	12:6195869-6196019	ENSG00000010278,ENSG00000256103
chr12	6199569	6199719	12:6199569-6199719	ENSG00000010278
chr12	6200289	6200439	12:6200289-6200439	ENSG00000010278
chr12	6202969	6203119	12:6202969-6203119	ENSG00000010278
chr12	6211609	6211759	12:6211609-6211759	ENSG00000010278
chr12	6212229	6212379	12:6212229-6212379	-
chr12	6216169	6216319	12:6216169-6216319	ENSG00000010278
chr12	6219309	6219459	12:6219309-6219459	-
chr12	6222109	6222259	12:6222109-6222259	ENSG00000010278
chr12	6228793	6228943	12:6228793-6228943	-
chr12	6228989	6229139	12:6228989-6229139	ENSG00000202318
chr12	6229349	6229499	12:6229349-6229499	ENSG00000202318
chr12	6229909	6230059	12:6229909-6230059	ENSG00000010278,ENSG00000202318,ENSG00000256103
chr12	6230769	6230919	12:6230769-6230919	ENSG00000202318
chr12	6231423	6231573	12:6231423-6231573	-
chr12	6234343	6234493	12:6234343-6234493	ENSG00000202318
chr12	6250440	6250590	12:6250440-6250590	-
chr12	6264190	6264340	12:6264190-6264340	-
chr12	6274089	6274239	12:6274089-6274239	ENSG00000256103
chr12	6276369	6276519	12:6276369-6276519	ENSG00000256103
chr12	6277089	6277239	12:6277089-6277239	ENSG00000256103
chr12	6278729	6278879	12:6278729-6278879	ENSG00000256103
chr12	6279469	6279619	12:6279469-6279619	ENSG00000256103
chr12	6280169	6280319	12:6280169-6280319	ENSG00000010278,ENSG00000256103
chr12	6281162	6281312	12:6281162-6281312	-
chr12	6281378	6281528	12:6281378-6281528	-
chr12	6285109	6285259	12:6285109-6285259	-
chr12	6286029	6286179	12:6286029-6286179	-
chr12	6286509	6286659	12:6286509-6286659	-
chr12	6286929	6287079	12:6286929-6287079	-
chr12	6288349	6288499	12:6288349-6288499	-
chr12	6292709	6292859	12:6292709-6292859	-
chr12	6294307	6294457	12:6294307-6294457	-
chr12	6294569	6294719	12:6294569-6294719	-
chr12	6295269	6295419	12:6295269-6295419	ENSG00000008323
chr12	6296269	6296419	12:6296269-6296419	-
chr12	6297931	6298081	12:6297931-6298081	-
chr12	6312989	6313139	12:6312989-6313139	ENSG00000008323
chr12	6314609	6314759	12:6314609-6314759	ENSG00000008323
chr12	6314809	6314959	12:6314809-6314959	ENSG00000008323
chr12	6317494	6317644	12:6317494-6317644	ENSG00000008323
chr12	6320964	6321114	12:6320964-6321114	-
chr12	6322489	6322639	12:6322489-6322639	-
chr12	6323449	6323599	12:6323449-6323599	ENSG00000008323,ENSG00000111321,ENSG00000256433,ENSG00000213942
chr12	6326409	6326559	12:6326409-6326559	-
chr12	6332609	6332759	12:6332609-6332759	ENSG00000067182,ENSG00000256433
chr12	6333709	6333859	12:6333709-6333859	-
chr12	6334289	6334439	12:6334289-6334439	-
chr12	6335029	6335179	12:6335029-6335179	-
chr12	6335729	6335879	12:6335729-6335879	ENSG00000067182,ENSG00000265388
chr12	6336349	6336499	12:6336349-6336499	ENSG00000067182,ENSG00000265388,ENSG00000111319,ENSG00000111321,ENSG00000256433,ENSG00000213942,ENSG00000215039,ENSG00000139192
chr12	6338129	6338279	12:6338129-6338279	ENSG00000067182,ENSG00000265388
chr12	6338898	6339048	12:6338898-6339048	-
chr12	6339709	6339859	12:6339709-6339859	-
chr12	6340329	6340479	12:6340329-6340479	ENSG00000265388
chr12	6340637	6340787	12:6340637-6340787	-
chr12	6340869	6341019	12:6340869-6341019	-
chr12	6342029	6342179	12:6342029-6342179	ENSG00000067182,ENSG00000265388
chr12	6345429	6345579	12:6345429-6345579	ENSG00000067182,ENSG00000265388,ENSG00000111319,ENSG00000111321,ENSG00000256433,ENSG00000213942
chr12	6363329	6363479	12:6363329-6363479	ENSG00000111319
chr12	6367769	6367919	12:6367769-6367919	-
chr12	6369970	6370120	12:6369970-6370120	-
chr12	6371229	6371379	12:6371229-6371379	ENSG00000111319,ENSG00000111321
chr12	6371775	6371925	12:6371775-6371925	ENSG00000111319
chr12	6372569	6372719	12:6372569-6372719	ENSG00000111319,ENSG00000111321
chr12	6376729	6376879	12:6376729-6376879	ENSG00000111319,ENSG00000111321
chr12	6379149	6379299	12:6379149-6379299	ENSG00000111319,ENSG00000111321
chr12	6380229	6380379	12:6380229-6380379	ENSG00000111321
chr12	6384029	6384179	12:6384029-6384179	ENSG00000111319,ENSG00000111321,ENSG00000256433,ENSG00000213942
chr12	6386649	6386799	12:6386649-6386799	ENSG00000111321,ENSG00000256433
chr12	6407289	6407439	12:6407289-6407439	ENSG00000213942
chr12	6423669	6423819	12:6423669-6423819	ENSG00000256433,ENSG00000213942,ENSG00000215039,ENSG00000139193,ENSG00000139192,ENSG00000276718
chr12	6430649	6430799	12:6430649-6430799	ENSG00000256433,ENSG00000213942,ENSG00000224906,ENSG00000215039,ENSG00000139193,ENSG00000139192,ENSG00000276232,ENSG00000239002,ENSG00000276718
chr12	6431309	6431459	12:6431309-6431459	ENSG00000224906
chr12	6434753	6434903	12:6434753-6434903	-
chr12	6451509	6451659	12:6451509-6451659	ENSG00000215039,ENSG00000139193,ENSG00000139192
chr12	6451989	6452139	12:6451989-6452139	ENSG00000215039,ENSG00000139193,ENSG00000139192
chr12	6465589	6465739	12:6465589-6465739	ENSG00000139192,ENSG00000139190,ENSG00000276718
chr12	6468309	6468459	12:6468309-6468459	-
chr12	6469600	6469750	12:6469600-6469750	-
chr12	6470809	6470959	12:6470809-6470959	ENSG00000213942,ENSG00000215039,ENSG00000139193,ENSG00000139192,ENSG00000139190,ENSG00000276232,ENSG00000239002,ENSG00000010292,ENSG00000111639,ENSG00000256913,ENSG00000276718
chr12	6472049	6472199	12:6472049-6472199	-
chr12	6476549	6476699	12:6476549-6476699	ENSG00000139190,ENSG00000256913
chr12	6493249	6493399	12:6493249-6493399	ENSG00000139190,ENSG00000276232,ENSG00000239002,ENSG00000010292,ENSG00000111639,ENSG00000256913
chr12	6493929	6494079	12:6493929-6494079	ENSG00000215039,ENSG00000139192,ENSG00000139190,ENSG00000276232,ENSG00000239002,ENSG00000010292,ENSG00000111639,ENSG00000256913,ENSG00000276718
chr12	6507393	6507543	12:6507393-6507543	ENSG00000276232,ENSG00000239002
chr12	6507689	6507839	12:6507689-6507839	ENSG00000276232,ENSG00000239002
chr12	6532649	6532799	12:6532649-6532799	ENSG00000213942,ENSG00000215039,ENSG00000139193,ENSG00000139192,ENSG00000139190,ENSG00000251898,ENSG00000247853,ENSG00000111641,ENSG00000245667,ENSG00000269968,ENSG00000111640,ENSG00000255966,ENSG00000276232,ENSG00000239002,ENSG00000010292,ENSG00000111639
chr12	6533489	6533639	12:6533489-6533639	ENSG00000269968,ENSG00000111640,ENSG00000255966,ENSG00000276232,ENSG00000239002,ENSG00000010292
chr12	6534329	6534479	12:6534329-6534479	ENSG00000213942,ENSG00000251898,ENSG00000247853,ENSG00000245667,ENSG00000269968,ENSG00000111640,ENSG00000255966,ENSG00000276232,ENSG00000239002,ENSG00000010292,ENSG00000111639
chr12	6535229	6535379	12:6535229-6535379	ENSG00000245667,ENSG00000269968,ENSG00000111640,ENSG00000255966
chr12	6535909	6536059	12:6535909-6536059	-
chr12	6536349	6536499	12:6536349-6536499	-
chr12	6536649	6536799	12:6536649-6536799	-
chr12	6536969	6537119	12:6536969-6537119	-
chr12	6537309	6537459	12:6537309-6537459	-
chr12	6537949	6538099	12:6537949-6538099	ENSG00000245667,ENSG00000269968,ENSG00000111640,ENSG00000255966
chr12	6538589	6538739	12:6538589-6538739	ENSG00000245667,ENSG00000269968
chr12	6538969	6539119	12:6538969-6539119	ENSG00000245667
chr12	6539629	6539779	12:6539629-6539779	ENSG00000245667,ENSG00000269968
chr12	6539989	6540139	12:6539989-6540139	ENSG00000245667,ENSG00000269968
chr12	6540649	6540799	12:6540649-6540799	ENSG00000251898,ENSG00000247853,ENSG00000245667,ENSG00000010295,ENSG00000269968,ENSG00000111640,ENSG00000276232,ENSG00000239002
chr12	6542429	6542579	12:6542429-6542579	-
chr12	6548149	6548299	12:6548149-6548299	ENSG00000245667,ENSG00000010295
chr12	6549149	6549299	12:6549149-6549299	ENSG00000245667,ENSG00000010295
chr12	6551109	6551259	12:6551109-6551259	-
chr12	6551649	6551799	12:6551649-6551799	ENSG00000010295
chr12	6551929	6552079	12:6551929-6552079	ENSG00000010295
chr12	6552269	6552419	12:6552269-6552419	-
chr12	6553169	6553319	12:6553169-6553319	ENSG00000251898,ENSG00000247853,ENSG00000111641,ENSG00000245667,ENSG00000010295,ENSG00000276232,ENSG00000239002
chr12	6553669	6553819	12:6553669-6553819	-
chr12	6554209	6554359	12:6554209-6554359	ENSG00000010295
chr12	6555009	6555159	12:6555009-6555159	-
chr12	6556009	6556159	12:6556009-6556159	ENSG00000251898,ENSG00000247853,ENSG00000111641,ENSG00000010295
chr12	6558129	6558279	12:6558129-6558279	ENSG00000251898,ENSG00000111641,ENSG00000010295
chr12	6563549	6563699	12:6563549-6563699	ENSG00000111641
chr12	6567389	6567539	12:6567389-6567539	ENSG00000111641
chr12	6568269	6568419	12:6568269-6568419	ENSG00000251898,ENSG00000247853,ENSG00000111642,ENSG00000111641
chr12	6570369	6570519	12:6570369-6570519	ENSG00000251898,ENSG00000247853,ENSG00000111641
chr12	6582322	6582472	12:6582322-6582472	ENSG00000251898,ENSG00000247853
chr12	6603129	6603279	12:6603129-6603279	-
chr12	6604424	6604574	12:6604424-6604574	-
chr12	6605609	6605759	12:6605609-6605759	-
chr12	6606389	6606539	12:6606389-6606539	ENSG00000111642,ENSG00000285238
chr12	6607389	6607539	12:6607389-6607539	ENSG00000251898,ENSG00000247853,ENSG00000111642,ENSG00000285238
chr12	6608409	6608559	12:6608409-6608559	ENSG00000285238
chr12	6609129	6609279	12:6609129-6609279	-
chr12	6613109	6613259	12:6613109-6613259	ENSG00000111642,ENSG00000285238
chr12	6613969	6614119	12:6613969-6614119	ENSG00000111644,ENSG00000184574,ENSG00000251898,ENSG00000247853,ENSG00000111642,ENSG00000285238
chr12	6614889	6615039	12:6614889-6615039	-
chr12	6615767	6615917	12:6615767-6615917	-
chr12	6617829	6617979	12:6617829-6617979	ENSG00000111644,ENSG00000184574
chr12	6620469	6620619	12:6620469-6620619	-
chr12	6632569	6632719	12:6632569-6632719	ENSG00000184574
chr12	6632719	6632853	12:6632719-6632853	ENSG00000184574
chr12	6632853	6633003	12:6632853-6633003	ENSG00000184574
chr12	6635449	6635599	12:6635449-6635599	ENSG00000111644,ENSG00000184574
chr12	6636169	6636319	12:6636169-6636319	ENSG00000111644,ENSG00000184574
chr12	6647349	6647499	12:6647349-6647499	ENSG00000111644
chr12	6663189	6663339	12:6663189-6663339	ENSG00000111652,ENSG00000270068,ENSG00000252186,ENSG00000139200,ENSG00000126746,ENSG00000219410,ENSG00000111653,ENSG00000111644,ENSG00000184574,ENSG00000251898,ENSG00000247853
chr12	6684749	6684899	12:6684749-6684899	-
chr12	6688969	6689119	12:6688969-6689119	ENSG00000139200,ENSG00000126746,ENSG00000219410,ENSG00000111653
chr12	6689529	6689679	12:6689529-6689679	ENSG00000111652,ENSG00000270068,ENSG00000252186,ENSG00000139200,ENSG00000126746,ENSG00000219410,ENSG00000111653,ENSG00000111644,ENSG00000184574,ENSG00000251898,ENSG00000247853
chr12	6691669	6691819	12:6691669-6691819	ENSG00000139200
chr12	6697949	6698099	12:6697949-6698099	ENSG00000252186,ENSG00000139200
chr12	6700769	6700919	12:6700769-6700919	ENSG00000252186,ENSG00000139200
chr12	6701109	6701259	12:6701109-6701259	ENSG00000252186,ENSG00000139200
chr12	6703749	6703899	12:6703749-6703899	ENSG00000252186,ENSG00000139200
chr12	6723909	6724059	12:6723909-6724059	ENSG00000269892,ENSG00000111652,ENSG00000270068,ENSG00000252186,ENSG00000139200
chr12	6735809	6735959	12:6735809-6735959	ENSG00000269892
chr12	6736029	6736179	12:6736029-6736179	ENSG00000269892
chr12	6742989	6743139	12:6742989-6743139	ENSG00000269892
chr12	6752269	6752419	12:6752269-6752419	ENSG00000089693,ENSG00000269892
chr12	6753069	6753219	12:6753069-6753219	ENSG00000010610,ENSG00000244532,ENSG00000089693,ENSG00000269892
chr12	6753569	6753719	12:6753569-6753719	ENSG00000110811,ENSG00000250510,ENSG00000010610,ENSG00000244532,ENSG00000089692,ENSG00000159335,ENSG00000089693,ENSG00000269892,ENSG00000111652,ENSG00000270068,ENSG00000252186
chr12	6764349	6764499	12:6764349-6764499	ENSG00000250510,ENSG00000010610,ENSG00000244532,ENSG00000089692,ENSG00000159335,ENSG00000089693,ENSG00000269892
chr12	6765389	6765539	12:6765389-6765539	ENSG00000089692
chr12	6765539	6765689	12:6765539-6765689	-
chr12	6765809	6765959	12:6765809-6765959	ENSG00000089692,ENSG00000159335
chr12	6766189	6766339	12:6766189-6766339	ENSG00000010610,ENSG00000089692,ENSG00000159335,ENSG00000089693
chr12	6766889	6767039	12:6766889-6767039	ENSG00000089692,ENSG00000159335
chr12	6767849	6767999	12:6767849-6767999	ENSG00000089692,ENSG00000159335
chr12	6768509	6768659	12:6768509-6768659	-
chr12	6768769	6768919	12:6768769-6768919	-
chr12	6769149	6769299	12:6769149-6769299	ENSG00000089692
chr12	6771169	6771319	12:6771169-6771319	-
chr12	6778329	6778479	12:6778329-6778479	ENSG00000244532,ENSG00000089692
chr12	6778969	6779119	12:6778969-6779119	ENSG00000010610,ENSG00000244532,ENSG00000089692,ENSG00000159335,ENSG00000089693,ENSG00000269892
chr12	6784409	6784559	12:6784409-6784559	ENSG00000010610,ENSG00000244532
chr12	6792669	6792819	12:6792669-6792819	ENSG00000010610
chr12	6812729	6812879	12:6812729-6812879	ENSG00000010610
chr12	6821409	6821559	12:6821409-6821559	ENSG00000110811,ENSG00000250510,ENSG00000010610
chr12	6822245	6822395	12:6822245-6822395	-
chr12	6825209	6825360	12:6825209-6825360	ENSG00000110811,ENSG00000250510
chr12	6825670	6825820	12:6825670-6825820	ENSG00000110811,ENSG00000250510
chr12	6827510	6827660	12:6827510-6827660	ENSG00000110811,ENSG00000250510,ENSG00000010610
chr12	6828150	6828300	12:6828150-6828300	ENSG00000110811,ENSG00000250510
chr12	6829411	6829561	12:6829411-6829561	ENSG00000110811,ENSG00000250510
chr12	6829611	6829761	12:6829611-6829761	ENSG00000110811,ENSG00000250510
chr12	6835811	6835961	12:6835811-6835961	ENSG00000111664,ENSG00000110811
chr12	6851311	6851461	12:6851311-6851461	ENSG00000248593,ENSG00000240370,ENSG00000111671,ENSG00000111669,ENSG00000111667,ENSG00000111665,ENSG00000111664
chr12	6851591	6851741	12:6851591-6851741	ENSG00000111669,ENSG00000111667,ENSG00000111665,ENSG00000111664
chr12	6851971	6852121	12:6851971-6852121	ENSG00000248593,ENSG00000240370,ENSG00000111671,ENSG00000111669,ENSG00000111667,ENSG00000111665,ENSG00000111664,ENSG00000110811
chr12	6852411	6852561	12:6852411-6852561	ENSG00000248593,ENSG00000240370,ENSG00000111671,ENSG00000111669,ENSG00000111667,ENSG00000111665,ENSG00000111664,ENSG00000110811
chr12	6853151	6853301	12:6853151-6853301	ENSG00000111667,ENSG00000111665,ENSG00000111664
chr12	6854091	6854241	12:6854091-6854241	-
chr12	6867411	6867561	12:6867411-6867561	ENSG00000240370,ENSG00000111671,ENSG00000111669
chr12	6868031	6868181	12:6868031-6868181	ENSG00000111669
chr12	6868191	6868341	12:6868191-6868341	-
chr12	6868771	6868921	12:6868771-6868921	ENSG00000111669
chr12	6869111	6869261	12:6869111-6869261	-
chr12	6869531	6869681	12:6869531-6869681	ENSG00000240370,ENSG00000111671,ENSG00000111669
chr12	6870431	6870581	12:6870431-6870581	-
chr12	6871651	6871801	12:6871651-6871801	-
chr12	6871950	6872100	12:6871950-6872100	-
chr12	6872471	6872621	12:6872471-6872621	ENSG00000248593,ENSG00000240370,ENSG00000111671,ENSG00000111669
chr12	6873351	6873501	12:6873351-6873501	ENSG00000248593,ENSG00000010626,ENSG00000240370,ENSG00000111671,ENSG00000111669
chr12	6873831	6873981	12:6873831-6873981	ENSG00000248593,ENSG00000010626,ENSG00000240370,ENSG00000111671,ENSG00000111669
chr12	6879642	6879792	12:6879642-6879792	ENSG00000248593
chr12	6880671	6880821	12:6880671-6880821	ENSG00000248593,ENSG00000111671
chr12	6891191	6891341	12:6891191-6891341	ENSG00000111674,ENSG00000275703,ENSG00000248593,ENSG00000010626,ENSG00000240370,ENSG00000111671
chr12	6899991	6900141	12:6899991-6900141	ENSG00000275703,ENSG00000010626
chr12	6904711	6904861	12:6904711-6904861	ENSG00000111674,ENSG00000275703,ENSG00000248593,ENSG00000010626
chr12	6914411	6914561	12:6914411-6914561	ENSG00000111674,ENSG00000010626
chr12	6914791	6914941	12:6914791-6914941	ENSG00000111674
chr12	6915091	6915241	12:6915091-6915241	ENSG00000111674
chr12	6915651	6915801	12:6915651-6915801	ENSG00000111674
chr12	6924392	6924542	12:6924392-6924542	ENSG00000111676,ENSG00000111674
chr12	6924992	6925142	12:6924992-6925142	ENSG00000111676,ENSG00000111674
chr12	6925592	6925742	12:6925592-6925742	ENSG00000111676,ENSG00000111674
chr12	6927672	6927822	12:6927672-6927822	ENSG00000111676,ENSG00000111674
chr12	6938032	6938182	12:6938032-6938182	ENSG00000111679,ENSG00000238923,ENSG00000272173,ENSG00000111678,ENSG00000111676,ENSG00000111674
chr12	6942772	6942922	12:6942772-6942922	ENSG00000111679,ENSG00000238923,ENSG00000272173,ENSG00000111678
chr12	6943532	6943682	12:6943532-6943682	ENSG00000257078,ENSG00000238795,ENSG00000215021,ENSG00000271969,ENSG00000207708,ENSG00000207713,ENSG00000257084,ENSG00000111679,ENSG00000238923,ENSG00000272173,ENSG00000111678,ENSG00000111676
chr12	6943972	6944122	12:6943972-6944122	ENSG00000238795,ENSG00000271969,ENSG00000207708,ENSG00000207713,ENSG00000257084,ENSG00000111679,ENSG00000238923,ENSG00000272173,ENSG00000111678,ENSG00000111676
chr12	6944652	6944802	12:6944652-6944802	ENSG00000238795,ENSG00000271969,ENSG00000207708,ENSG00000207713,ENSG00000257084,ENSG00000111679,ENSG00000238923,ENSG00000272173,ENSG00000111678,ENSG00000111676
chr12	6946380	6946530	12:6946380-6946530	ENSG00000111679
chr12	6953892	6954042	12:6953892-6954042	ENSG00000111679
chr12	6960832	6960982	12:6960832-6960982	ENSG00000271969,ENSG00000207708,ENSG00000207713,ENSG00000257084
chr12	6961512	6961662	12:6961512-6961662	ENSG00000238795,ENSG00000271969,ENSG00000207708,ENSG00000207713,ENSG00000257084,ENSG00000111679
chr12	6962132	6962282	12:6962132-6962282	ENSG00000238795,ENSG00000215021,ENSG00000271969,ENSG00000207708,ENSG00000207713,ENSG00000257084,ENSG00000111679
chr12	6965172	6965322	12:6965172-6965322	ENSG00000126749,ENSG00000238795,ENSG00000215021,ENSG00000271969,ENSG00000207708,ENSG00000207713,ENSG00000257084,ENSG00000111679
chr12	6970752	6970902	12:6970752-6970902	ENSG00000200345,ENSG00000257078,ENSG00000239701,ENSG00000111684,ENSG00000126749,ENSG00000238795,ENSG00000215021,ENSG00000271969,ENSG00000207708,ENSG00000207713,ENSG00000257084,ENSG00000111679
chr12	6971613	6971763	12:6971613-6971763	ENSG00000126749,ENSG00000238795,ENSG00000215021
chr12	6996063	6996213	12:6996063-6996213	ENSG00000239701
chr12	7008210	7008360	12:7008210-7008360	-
chr12	7008950	7009100	12:7008950-7009100	-
chr12	7009650	7009800	12:7009650-7009800	ENSG00000239701
chr12	7012268	7012418	12:7012268-7012418	-
chr12	7018531	7018681	12:7018531-7018681	ENSG00000257078,ENSG00000239701,ENSG00000111684
chr12	7018811	7018961	12:7018811-7018961	ENSG00000200345,ENSG00000257078,ENSG00000239701,ENSG00000111684,ENSG00000126749
chr12	7019331	7019481	12:7019331-7019481	-
chr12	7042971	7043121	12:7042971-7043121	ENSG00000257078,ENSG00000239701
chr12	7060551	7060701	12:7060551-7060701	ENSG00000200345,ENSG00000139194,ENSG00000205885,ENSG00000139178,ENSG00000159403,ENSG00000257078,ENSG00000239701,ENSG00000182326
chr12	7068691	7068841	12:7068691-7068841	ENSG00000182326
chr12	7076091	7076241	12:7076091-7076241	-
chr12	7079391	7079541	12:7079391-7079541	ENSG00000200345,ENSG00000139194,ENSG00000205885,ENSG00000139178,ENSG00000159403,ENSG00000257078,ENSG00000239701,ENSG00000182326
chr12	7079871	7080021	12:7079871-7080021	ENSG00000159403
chr12	7080160	7080310	12:7080160-7080310	-
chr12	7090339	7090489	12:7090339-7090489	ENSG00000159403
chr12	7092459	7092609	12:7092459-7092609	ENSG00000205885,ENSG00000139178,ENSG00000159403
chr12	7108219	7108369	12:7108219-7108369	ENSG00000205885,ENSG00000139178
chr12	7108539	7108689	12:7108539-7108689	ENSG00000200345,ENSG00000205885,ENSG00000139178
chr12	7109179	7109329	12:7109179-7109329	ENSG00000200345,ENSG00000139194,ENSG00000205885,ENSG00000139178,ENSG00000159403
chr12	7113399	7113549	12:7113399-7113549	ENSG00000200345,ENSG00000205885,ENSG00000139178
chr12	7129519	7129669	12:7129519-7129669	ENSG00000139182,ENSG00000256967,ENSG00000139194
chr12	7130259	7130409	12:7130259-7130409	ENSG00000285770,ENSG00000139182,ENSG00000256967,ENSG00000200345,ENSG00000139194
chr12	7131179	7131329	12:7131179-7131329	ENSG00000139182,ENSG00000256967,ENSG00000139194
chr12	7142179	7142329	12:7142179-7142329	ENSG00000285770,ENSG00000139182,ENSG00000256967
chr12	7144539	7144689	12:7144539-7144689	ENSG00000285770,ENSG00000139182,ENSG00000256967
chr12	7162719	7162869	12:7162719-7162869	-
chr12	7168356	7168506	12:7168356-7168506	-
chr12	7175639	7175789	12:7175639-7175789	-
chr12	7188160	7188310	12:7188160-7188310	-
chr12	7188939	7189089	12:7188939-7189089	ENSG00000139197,ENSG00000255572,ENSG00000285770
chr12	7189499	7189649	12:7189499-7189649	ENSG00000139197,ENSG00000255572,ENSG00000285770
chr12	7189839	7189989	12:7189839-7189989	ENSG00000139197,ENSG00000255572
chr12	7190279	7190429	12:7190279-7190429	ENSG00000139197
chr12	7190799	7190949	12:7190799-7190949	-
chr12	7219779	7219929	12:7219779-7219929	-
chr12	7221639	7221789	12:7221639-7221789	-
chr12	7240179	7240329	12:7240179-7240329	ENSG00000256480
chr12	7241559	7241709	12:7241559-7241709	ENSG00000215009,ENSG00000256480
chr12	7289899	7290049	12:7289899-7290049	-
chr12	7303332	7303482	12:7303332-7303482	ENSG00000215009
chr12	7320057	7320207	12:7320057-7320207	ENSG00000215009
chr12	7328948	7329098	12:7328948-7329098	ENSG00000215009
chr12	7342167	7342317	12:7342167-7342317	-
chr12	7345239	7345389	12:7345239-7345389	-
chr12	7369419	7369569	12:7369419-7369569	ENSG00000177675
chr12	7374679	7374829	12:7374679-7374829	ENSG00000177675
chr12	7376259	7376409	12:7376259-7376409	ENSG00000177675
chr12	7396119	7396269	12:7396119-7396269	ENSG00000177675
chr12	7432379	7432529	12:7432379-7432529	ENSG00000255836
chr12	7433399	7433549	12:7433399-7433549	ENSG00000255836,ENSG00000177675
chr12	7438639	7438789	12:7438639-7438789	ENSG00000255836,ENSG00000177675
chr12	7440079	7440229	12:7440079-7440229	ENSG00000255836,ENSG00000177675
chr12	7460719	7460869	12:7460719-7460869	ENSG00000177575
chr12	7479919	7480069	12:7479919-7480069	ENSG00000177575,ENSG00000177675
chr12	7498839	7498989	12:7498839-7498989	ENSG00000177575
chr12	7512699	7512849	12:7512699-7512849	ENSG00000235868,ENSG00000177575
chr12	7542959	7543109	12:7542959-7543109	-
chr12	7555879	7556029	12:7555879-7556029	ENSG00000255977,ENSG00000256331,ENSG00000235868
chr12	7588839	7588989	12:7588839-7588989	ENSG00000255977,ENSG00000256331,ENSG00000235868
chr12	7602379	7602529	12:7602379-7602529	ENSG00000255977,ENSG00000256331
chr12	7609599	7609749	12:7609599-7609749	ENSG00000255977,ENSG00000256331
chr12	7628399	7628549	12:7628399-7628549	ENSG00000284522,ENSG00000284591,ENSG00000284327
chr12	7628799	7628949	12:7628799-7628949	ENSG00000284522,ENSG00000284591,ENSG00000284327
chr12	7638779	7638929	12:7638779-7638929	ENSG00000184344,ENSG00000111701,ENSG00000285142,ENSG00000284522,ENSG00000284591,ENSG00000284327,ENSG00000255977,ENSG00000256331
chr12	7642979	7643129	12:7642979-7643129	ENSG00000285142
chr12	7645519	7645669	12:7645519-7645669	ENSG00000111701,ENSG00000285142
chr12	7667299	7667449	12:7667299-7667449	ENSG00000111701
chr12	7677479	7677629	12:7677479-7677629	ENSG00000201549,ENSG00000198178,ENSG00000187569,ENSG00000184344,ENSG00000111701
chr12	7716340	7716490	12:7716340-7716490	ENSG00000187569
chr12	7716490	7716640	12:7716490-7716640	ENSG00000187569
chr12	7731618	7731768	12:7731618-7731768	ENSG00000198178
chr12	7768486	7768636	12:7768486-7768636	ENSG00000201549,ENSG00000205857,ENSG00000198178
chr12	7797819	7797969	12:7797819-7797969	ENSG00000199912,ENSG00000111704,ENSG00000201549,ENSG00000205857,ENSG00000198178
chr12	7799098	7799248	12:7799098-7799248	ENSG00000199912,ENSG00000111704,ENSG00000201549
chr12	7805399	7805549	12:7805399-7805549	ENSG00000199912,ENSG00000111704,ENSG00000201549,ENSG00000184344
chr12	7806979	7807129	12:7806979-7807129	ENSG00000199912,ENSG00000111704,ENSG00000201549,ENSG00000205857,ENSG00000198178,ENSG00000187569,ENSG00000184344,ENSG00000111701
chr12	7832219	7832369	12:7832219-7832369	ENSG00000287713,ENSG00000173262
chr12	7833959	7834109	12:7833959-7834109	ENSG00000287713
chr12	7834859	7835009	12:7834859-7835009	ENSG00000287713,ENSG00000173262
chr12	7842339	7842489	12:7842339-7842489	ENSG00000287713
chr12	7842559	7842709	12:7842559-7842709	ENSG00000287713
chr12	7843159	7843309	12:7843159-7843309	ENSG00000287713
chr12	7843788	7843938	12:7843788-7843938	ENSG00000287713
chr12	7844319	7844469	12:7844319-7844469	ENSG00000201663,ENSG00000287713,ENSG00000201549
chr12	7847334	7847484	12:7847334-7847484	ENSG00000201663
chr12	7847484	7847634	12:7847484-7847634	ENSG00000201663
chr12	7847659	7847809	12:7847659-7847809	ENSG00000201663
chr12	7848239	7848389	12:7848239-7848389	ENSG00000201663
chr12	7856679	7856829	12:7856679-7856829	ENSG00000201663
chr12	7859659	7859809	12:7859659-7859809	ENSG00000278459,ENSG00000201663
chr12	7860019	7860169	12:7860019-7860169	ENSG00000255885,ENSG00000241828,ENSG00000278459,ENSG00000201663,ENSG00000173262
chr12	7860599	7860749	12:7860599-7860749	ENSG00000201780,ENSG00000243830,ENSG00000214487,ENSG00000242661,ENSG00000256589,ENSG00000235602,ENSG00000111729,ENSG00000255581,ENSG00000255964,ENSG00000282080,ENSG00000240739,ENSG00000255356,ENSG00000176654,ENSG00000255885,ENSG00000241828,ENSG00000278459,ENSG00000201663,ENSG00000287713,ENSG00000173262,ENSG00000111704,ENSG00000201549,ENSG00000205857,ENSG00000198178,ENSG00000187569,ENSG00000184344,ENSG00000111701
chr12	7861539	7861689	12:7861539-7861689	-
chr12	7886129	7886279	12:7886129-7886279	ENSG00000176654
chr12	7891119	7891269	12:7891119-7891269	ENSG00000255356,ENSG00000176654,ENSG00000255885,ENSG00000173262,ENSG00000111704
chr12	7905159	7905309	12:7905159-7905309	-
chr12	7905639	7905789	12:7905639-7905789	-
chr12	7907219	7907369	12:7907219-7907369	-
chr12	7910159	7910309	12:7910159-7910309	-
chr12	7914941	7915091	12:7914941-7915091	-
chr12	7916279	7916429	12:7916279-7916429	-
chr12	7917199	7917349	12:7917199-7917349	-
chr12	7918039	7918189	12:7918039-7918189	-
chr12	7918719	7918869	12:7918719-7918869	-
chr12	7919039	7919189	12:7919039-7919189	-
chr12	7919299	7919449	12:7919299-7919449	-
chr12	7919759	7919909	12:7919759-7919909	-
chr12	7920239	7920389	12:7920239-7920389	-
chr12	7926714	7926864	12:7926714-7926864	-
chr12	7927599	7927749	12:7927599-7927749	-
chr12	7930599	7930749	12:7930599-7930749	-
chr12	7933339	7933489	12:7933339-7933489	ENSG00000240739,ENSG00000059804
chr12	7934219	7934369	12:7934219-7934369	-
chr12	7934419	7934569	12:7934419-7934569	-
chr12	7936199	7936349	12:7936199-7936349	ENSG00000240739,ENSG00000288043,ENSG00000059804
chr12	7937959	7938109	12:7937959-7938109	-
chr12	7938299	7938449	12:7938299-7938449	-
chr12	7958759	7958909	12:7958759-7958909	ENSG00000288043,ENSG00000059804
chr12	7959799	7959949	12:7959799-7959949	ENSG00000288043
chr12	7960139	7960289	12:7960139-7960289	-
chr12	7960759	7960909	12:7960759-7960909	ENSG00000166527,ENSG00000201780,ENSG00000214487,ENSG00000242661,ENSG00000284393,ENSG00000255581,ENSG00000255964,ENSG00000282080,ENSG00000240739,ENSG00000206636,ENSG00000288043,ENSG00000059804,ENSG00000255885,ENSG00000111704,ENSG00000201549,ENSG00000198178,ENSG00000184344
chr12	7961879	7962029	12:7961879-7962029	-
chr12	7970699	7970849	12:7970699-7970849	ENSG00000240739,ENSG00000206636,ENSG00000288043,ENSG00000059804,ENSG00000201549,ENSG00000184344
chr12	7990079	7990229	12:7990079-7990229	ENSG00000240739
chr12	7991573	7991723	12:7991573-7991723	-
chr12	7993419	7993569	12:7993419-7993569	ENSG00000240739
chr12	7994779	7994929	12:7994779-7994929	ENSG00000255581,ENSG00000255964,ENSG00000282080,ENSG00000240739,ENSG00000206636,ENSG00000059804
chr12	7995359	7995509	12:7995359-7995509	ENSG00000255581,ENSG00000255964,ENSG00000282080,ENSG00000240739
chr12	7995759	7995909	12:7995759-7995909	ENSG00000240739
chr12	8001579	8001729	12:8001579-8001729	-
chr12	8011460	8011610	12:8011460-8011610	ENSG00000255581,ENSG00000255964,ENSG00000282080
chr12	8018679	8018829	12:8018679-8018829	ENSG00000255581,ENSG00000255964,ENSG00000282080
chr12	8019059	8019209	12:8019059-8019209	ENSG00000255581,ENSG00000255964,ENSG00000282080
chr12	8026319	8026469	12:8026319-8026469	ENSG00000065970,ENSG00000255581,ENSG00000255964,ENSG00000282080
chr12	8026639	8026789	12:8026639-8026789	ENSG00000201780,ENSG00000214487,ENSG00000256136,ENSG00000277952,ENSG00000254016,ENSG00000171847,ENSG00000275367,ENSG00000284393,ENSG00000235602,ENSG00000111729,ENSG00000284697,ENSG00000279865,ENSG00000089818,ENSG00000065970,ENSG00000255581,ENSG00000255964,ENSG00000282080,ENSG00000240739,ENSG00000111704,ENSG00000201549,ENSG00000198178
chr12	8027079	8027229	12:8027079-8027229	ENSG00000284697,ENSG00000279865,ENSG00000089818,ENSG00000065970,ENSG00000255581,ENSG00000255964,ENSG00000282080
chr12	8032659	8032809	12:8032659-8032809	ENSG00000065970
chr12	8033439	8033589	12:8033439-8033589	ENSG00000065970
chr12	8033859	8034009	12:8033859-8034009	ENSG00000065970
chr12	8034539	8034689	12:8034539-8034689	-
chr12	8034879	8035029	12:8034879-8035029	-
chr12	8035679	8035829	12:8035679-8035829	-
chr12	8038879	8039029	12:8038879-8039029	ENSG00000065970
chr12	8046099	8046249	12:8046099-8046249	ENSG00000065970
chr12	8057979	8058129	12:8057979-8058129	ENSG00000277952,ENSG00000275367,ENSG00000284393,ENSG00000235602,ENSG00000111729,ENSG00000171860
chr12	8058579	8058729	12:8058579-8058729	-
chr12	8066359	8066509	12:8066359-8066509	ENSG00000111729,ENSG00000284697,ENSG00000279865,ENSG00000089818,ENSG00000171860
chr12	8077319	8077469	12:8077319-8077469	ENSG00000284697,ENSG00000279865,ENSG00000089818
chr12	8078479	8078629	12:8078479-8078629	ENSG00000284697,ENSG00000279865,ENSG00000089818
chr12	8081359	8081509	12:8081359-8081509	-
chr12	8082119	8082269	12:8082119-8082269	ENSG00000275367,ENSG00000244050,ENSG00000284393,ENSG00000235602,ENSG00000111729,ENSG00000284697,ENSG00000279865,ENSG00000089818,ENSG00000171860
chr12	8082579	8082729	12:8082579-8082729	ENSG00000284697,ENSG00000279865,ENSG00000089818
chr12	8087799	8087949	12:8087799-8087949	-
chr12	8108939	8109089	12:8108939-8109089	ENSG00000254016,ENSG00000171847,ENSG00000275367,ENSG00000276417,ENSG00000244050,ENSG00000284393,ENSG00000235602,ENSG00000111729
chr12	8146079	8146229	12:8146079-8146229	ENSG00000256171,ENSG00000284393,ENSG00000235602,ENSG00000111729
chr12	8155146	8155296	12:8155146-8155296	ENSG00000196946
chr12	8157019	8157169	12:8157019-8157169	ENSG00000275367,ENSG00000196946,ENSG00000256171,ENSG00000284393,ENSG00000235602,ENSG00000111729
chr12	8157799	8157949	12:8157799-8157949	ENSG00000196946
chr12	8162699	8162849	12:8162699-8162849	ENSG00000196946,ENSG00000284393,ENSG00000235602
chr12	8180119	8180269	12:8180119-8180269	ENSG00000277952,ENSG00000254016,ENSG00000171847,ENSG00000275367,ENSG00000276417,ENSG00000244050,ENSG00000226711,ENSG00000196946,ENSG00000284393,ENSG00000235602,ENSG00000111729
chr12	8197808	8197958	12:8197808-8197958	ENSG00000242661,ENSG00000256589,ENSG00000254016,ENSG00000171847,ENSG00000275367,ENSG00000276417,ENSG00000244050,ENSG00000226711,ENSG00000284393,ENSG00000235602,ENSG00000111729
chr12	8198349	8198499	12:8198349-8198499	ENSG00000226711
chr12	8200098	8200248	12:8200098-8200248	ENSG00000276417,ENSG00000244050
chr12	8231639	8231789	12:8231639-8231789	ENSG00000254016,ENSG00000171847,ENSG00000275367
chr12	8231890	8232040	12:8231890-8232040	ENSG00000215241,ENSG00000254016,ENSG00000171847,ENSG00000275367,ENSG00000244050
chr12	8232419	8232569	12:8232419-8232569	ENSG00000254016,ENSG00000171847
chr12	8235892	8236042	12:8235892-8236042	ENSG00000286895,ENSG00000215241,ENSG00000164845,ENSG00000254016,ENSG00000171847,ENSG00000275367,ENSG00000244050
chr12	8237279	8237429	12:8237279-8237429	-
chr12	8237566	8237716	12:8237566-8237716	ENSG00000286895,ENSG00000215241,ENSG00000164845,ENSG00000254016,ENSG00000171847,ENSG00000275367,ENSG00000276417,ENSG00000244050
chr12	8242019	8242169	12:8242019-8242169	-
chr12	8242359	8242509	12:8242359-8242509	ENSG00000286895,ENSG00000215241,ENSG00000164845
chr12	8243099	8243249	12:8243099-8243249	ENSG00000201780,ENSG00000243830,ENSG00000205846,ENSG00000284687,ENSG00000242661,ENSG00000226091,ENSG00000256589,ENSG00000286895,ENSG00000215241,ENSG00000164845,ENSG00000254016,ENSG00000171847,ENSG00000275367,ENSG00000276417,ENSG00000244050,ENSG00000226711,ENSG00000256171,ENSG00000284393,ENSG00000235602,ENSG00000111729
chr12	8243499	8243649	12:8243499-8243649	ENSG00000243830,ENSG00000242661,ENSG00000256589,ENSG00000286895,ENSG00000215241,ENSG00000164845,ENSG00000254016,ENSG00000171847,ENSG00000275367,ENSG00000244050,ENSG00000226711,ENSG00000284393,ENSG00000235602,ENSG00000111729
chr12	8247059	8247209	12:8247059-8247209	ENSG00000242661,ENSG00000256589,ENSG00000286895,ENSG00000164845,ENSG00000275367
chr12	8282319	8282469	12:8282319-8282469	ENSG00000256136,ENSG00000242661,ENSG00000277952,ENSG00000286504,ENSG00000256589
chr12	8320259	8320409	12:8320259-8320409	ENSG00000277952,ENSG00000256101,ENSG00000256552,ENSG00000256589
chr12	8320559	8320709	12:8320559-8320709	ENSG00000277952,ENSG00000256101,ENSG00000256552,ENSG00000256589
chr12	8320959	8321109	12:8320959-8321109	ENSG00000277952,ENSG00000256101,ENSG00000256552,ENSG00000256589
chr12	8373839	8373989	12:8373839-8373989	ENSG00000242661,ENSG00000277952,ENSG00000256552,ENSG00000226091
chr12	8396719	8396869	12:8396719-8396869	ENSG00000243830,ENSG00000205846,ENSG00000177586,ENSG00000256136,ENSG00000284673,ENSG00000284687,ENSG00000226091
chr12	8399406	8399556	12:8399406-8399556	ENSG00000243830,ENSG00000177586,ENSG00000256136,ENSG00000284673,ENSG00000284687,ENSG00000226091
chr12	8399759	8399909	12:8399759-8399909	ENSG00000201780,ENSG00000243830,ENSG00000205846,ENSG00000177586,ENSG00000256136,ENSG00000284673,ENSG00000284687,ENSG00000242661,ENSG00000277952,ENSG00000226091,ENSG00000256589
chr12	8439808	8439958	12:8439808-8439958	ENSG00000177586,ENSG00000238152,ENSG00000256136
chr12	8439958	8440108	12:8439958-8440108	ENSG00000177586,ENSG00000238152,ENSG00000256136
chr12	8442363	8442513	12:8442363-8442513	ENSG00000177586,ENSG00000238152,ENSG00000256136
chr12	8443459	8443609	12:8443459-8443609	ENSG00000177586,ENSG00000238152,ENSG00000256136
chr12	8444819	8444969	12:8444819-8444969	ENSG00000177586,ENSG00000238152,ENSG00000256136
chr12	8449459	8449609	12:8449459-8449609	ENSG00000243830,ENSG00000205846
chr12	8493199	8493349	12:8493199-8493349	ENSG00000246115,ENSG00000166527,ENSG00000201780,ENSG00000243830
chr12	8537979	8538129	12:8537979-8538129	ENSG00000166523,ENSG00000246115,ENSG00000166527
chr12	8542399	8542549	12:8542399-8542549	ENSG00000166523,ENSG00000246115,ENSG00000166527
chr12	8544359	8544509	12:8544359-8544509	ENSG00000252727,ENSG00000238943,ENSG00000255801,ENSG00000166523,ENSG00000246115,ENSG00000166527
chr12	8554579	8554729	12:8554579-8554729	ENSG00000238943,ENSG00000255801,ENSG00000246115
chr12	8554939	8555089	12:8554939-8555089	ENSG00000252727,ENSG00000238943,ENSG00000255801,ENSG00000246115,ENSG00000166527
chr12	8572571	8572721	12:8572571-8572721	ENSG00000238943,ENSG00000255801
chr12	8609079	8609229	12:8609079-8609229	ENSG00000111732,ENSG00000252727,ENSG00000238943
chr12	8611139	8611289	12:8611139-8611289	ENSG00000111732,ENSG00000252727
chr12	8618579	8618729	12:8618579-8618729	ENSG00000111732,ENSG00000252727,ENSG00000238943
chr12	8619219	8619369	12:8619219-8619369	ENSG00000255967,ENSG00000280345,ENSG00000111732,ENSG00000252727,ENSG00000238943,ENSG00000255801,ENSG00000246115,ENSG00000166527,ENSG00000201780,ENSG00000243830,ENSG00000205846
chr12	8629559	8629709	12:8629559-8629709	ENSG00000255967,ENSG00000280345,ENSG00000252727,ENSG00000238943
chr12	8645039	8645189	12:8645039-8645189	-
chr12	8657459	8657609	12:8657459-8657609	ENSG00000255829,ENSG00000197614
chr12	8657936	8658086	12:8657936-8658086	ENSG00000255829,ENSG00000197614
chr12	8658499	8658649	12:8658499-8658649	ENSG00000255829,ENSG00000197614
chr12	8678879	8679029	12:8678879-8679029	ENSG00000256004
chr12	8681199	8681349	12:8681199-8681349	ENSG00000214776,ENSG00000256004
chr12	8681433	8681583	12:8681433-8681583	ENSG00000214776,ENSG00000256004
chr12	8682179	8682329	12:8682179-8682329	ENSG00000214776,ENSG00000166535,ENSG00000256904,ENSG00000256661,ENSG00000166532,ENSG00000256004,ENSG00000255829
chr12	8687979	8688129	12:8687979-8688129	ENSG00000166535,ENSG00000256904,ENSG00000256661,ENSG00000244131,ENSG00000166532,ENSG00000256004,ENSG00000255829,ENSG00000197614
chr12	8692719	8692869	12:8692719-8692869	ENSG00000166532
chr12	8696779	8696929	12:8696779-8696929	-
chr12	8697179	8697329	12:8697179-8697329	ENSG00000166532
chr12	8697539	8697689	12:8697539-8697689	ENSG00000256661,ENSG00000244131,ENSG00000166532
chr12	8697859	8698009	12:8697859-8698009	ENSG00000256661,ENSG00000244131,ENSG00000166532
chr12	8698539	8698689	12:8698539-8698689	ENSG00000256661,ENSG00000244131,ENSG00000166532
chr12	8699059	8699209	12:8699059-8699209	ENSG00000166532
chr12	8699819	8699969	12:8699819-8699969	-
chr12	8709599	8709749	12:8709599-8709749	-
chr12	8731439	8731589	12:8731439-8731589	ENSG00000244131
chr12	8742599	8742749	12:8742599-8742749	ENSG00000244131
chr12	8763003	8763153	12:8763003-8763153	-
chr12	8780519	8780669	12:8780519-8780669	ENSG00000249790,ENSG00000256661,ENSG00000166532
chr12	8788819	8788969	12:8788819-8788969	ENSG00000249790
chr12	8823659	8823809	12:8823659-8823809	ENSG00000166535,ENSG00000256904,ENSG00000256661
chr12	8860579	8860729	12:8860579-8860729	ENSG00000166535,ENSG00000256661
chr12	8887399	8887549	12:8887399-8887549	-
chr12	8890679	8890829	12:8890679-8890829	ENSG00000256661
chr12	8890899	8891049	12:8890899-8891049	-
chr12	8894519	8894669	12:8894519-8894669	ENSG00000166535,ENSG00000256661
chr12	8913004	8913154	12:8913004-8913154	ENSG00000111752,ENSG00000282022
chr12	8913517	8913667	12:8913517-8913667	ENSG00000111752,ENSG00000282022
chr12	8914199	8914349	12:8914199-8914349	ENSG00000213049,ENSG00000111752,ENSG00000282022,ENSG00000256661
chr12	8914899	8915049	12:8914899-8915049	ENSG00000111752,ENSG00000282022
chr12	8917859	8918009	12:8917859-8918009	ENSG00000111752,ENSG00000282022
chr12	8941839	8941989	12:8941839-8941989	-
chr12	8947879	8948029	12:8947879-8948029	-
chr12	8948919	8949069	12:8948919-8949069	ENSG00000255776,ENSG00000213049,ENSG00000139187,ENSG00000003056
chr12	8949699	8949849	12:8949699-8949849	ENSG00000256427,ENSG00000237248,ENSG00000231503,ENSG00000283429,ENSG00000256817,ENSG00000126838,ENSG00000255776,ENSG00000213049,ENSG00000257105,ENSG00000139187,ENSG00000003056,ENSG00000111752,ENSG00000282022,ENSG00000256661,ENSG00000205846
chr12	8951039	8951189	12:8951039-8951189	ENSG00000139187
chr12	8951311	8951461	12:8951311-8951461	-
chr12	8996819	8996969	12:8996819-8996969	ENSG00000213049,ENSG00000257105,ENSG00000139187
chr12	8997378	8997528	12:8997378-8997528	ENSG00000257105
chr12	9039519	9039669	12:9039519-9039669	ENSG00000255776,ENSG00000213049,ENSG00000139187
chr12	9041479	9041629	12:9041479-9041629	ENSG00000255776
chr12	9049659	9049809	12:9049659-9049809	ENSG00000255776,ENSG00000213049
chr12	9064239	9064389	12:9064239-9064389	ENSG00000255753,ENSG00000175899,ENSG00000245105,ENSG00000214851
chr12	9064519	9064669	12:9064519-9064669	ENSG00000175899,ENSG00000245105,ENSG00000214851
chr12	9064979	9065129	12:9064979-9065129	ENSG00000175899,ENSG00000245105,ENSG00000214851
chr12	9065719	9065869	12:9065719-9065869	ENSG00000245105,ENSG00000214851
chr12	9115999	9116149	12:9115999-9116149	ENSG00000256427,ENSG00000237248,ENSG00000231503,ENSG00000283429,ENSG00000256817,ENSG00000126838,ENSG00000256720,ENSG00000256937,ENSG00000175899
chr12	9118399	9118549	12:9118399-9118549	ENSG00000175899
chr12	9132299	9132449	12:9132299-9132449	ENSG00000256427,ENSG00000237248,ENSG00000231503,ENSG00000283429,ENSG00000256817,ENSG00000126838,ENSG00000256720,ENSG00000256937
chr12	9133343	9133493	12:9133343-9133493	ENSG00000256817,ENSG00000256720,ENSG00000256937
chr12	9133539	9133689	12:9133539-9133689	ENSG00000256817,ENSG00000256720,ENSG00000256937
chr12	9135136	9135286	12:9135136-9135286	ENSG00000256817,ENSG00000256720
chr12	9273419	9273569	12:9273419-9273569	ENSG00000111788,ENSG00000256427,ENSG00000237248,ENSG00000231503,ENSG00000256069
chr12	9283579	9283729	12:9283579-9283729	ENSG00000255753,ENSG00000212440,ENSG00000111788,ENSG00000256427,ENSG00000237248,ENSG00000231503,ENSG00000283429,ENSG00000256069,ENSG00000256817,ENSG00000126838
chr12	9283879	9284029	12:9283879-9284029	ENSG00000212440,ENSG00000111788,ENSG00000256427,ENSG00000237248,ENSG00000231503,ENSG00000283429,ENSG00000256069,ENSG00000256817,ENSG00000126838
chr12	9284282	9284432	12:9284282-9284432	ENSG00000212440,ENSG00000111788,ENSG00000256069
chr12	9284432	9284582	12:9284432-9284582	ENSG00000212440,ENSG00000111788,ENSG00000256069
chr12	9319859	9320009	12:9319859-9320009	ENSG00000278635,ENSG00000255753
chr12	9331259	9331409	12:9331259-9331409	ENSG00000255753
chr12	9340559	9340709	12:9340559-9340709	ENSG00000214776,ENSG00000278635,ENSG00000287577,ENSG00000260423,ENSG00000286911,ENSG00000255753,ENSG00000256427,ENSG00000237248,ENSG00000231503,ENSG00000283429,ENSG00000126838
chr12	9343699	9343849	12:9343699-9343849	ENSG00000287577,ENSG00000286911
chr12	9344659	9344809	12:9344659-9344809	ENSG00000287577,ENSG00000260423,ENSG00000286911
chr12	9347419	9347569	12:9347419-9347569	ENSG00000287577,ENSG00000260423,ENSG00000286911,ENSG00000255753
chr12	9350279	9350429	12:9350279-9350429	ENSG00000287577,ENSG00000260423,ENSG00000286911
chr12	9350650	9350800	12:9350650-9350800	ENSG00000287577,ENSG00000286911
chr12	9364919	9365069	12:9364919-9365069	ENSG00000260423
chr12	9365399	9365549	12:9365399-9365549	ENSG00000260423
chr12	9367959	9368109	12:9367959-9368109	ENSG00000260423
chr12	9372359	9372509	12:9372359-9372509	ENSG00000260423
chr12	9380539	9380689	12:9380539-9380689	ENSG00000260423
chr12	9407519	9407669	12:9407519-9407669	ENSG00000278635,ENSG00000256673
chr12	9411739	9411889	12:9411739-9411889	ENSG00000278635,ENSG00000256673
chr12	9447839	9447989	12:9447839-9447989	ENSG00000256975,ENSG00000284634,ENSG00000212432,ENSG00000214826,ENSG00000256673
chr12	9448159	9448309	12:9448159-9448309	ENSG00000256975,ENSG00000284634,ENSG00000212432,ENSG00000214826,ENSG00000278635,ENSG00000256673,ENSG00000255753,ENSG00000237248
chr12	9449346	9449496	12:9449346-9449496	ENSG00000284634,ENSG00000212432,ENSG00000214826
chr12	9455739	9455889	12:9455739-9455889	ENSG00000256975,ENSG00000284634,ENSG00000212432,ENSG00000214826,ENSG00000278635,ENSG00000277952
chr12	9469119	9469269	12:9469119-9469269	ENSG00000111796,ENSG00000256975,ENSG00000214776,ENSG00000278635
chr12	9471748	9471898	12:9471748-9471898	ENSG00000214776
chr12	9537246	9537396	12:9537246-9537396	-
chr12	9582440	9582590	12:9582440-9582590	-
chr12	9582899	9583049	12:9582899-9583049	-
chr12	9583339	9583489	12:9583339-9583489	-
chr12	9583899	9584049	12:9583899-9584049	-
chr12	9584259	9584409	12:9584259-9584409	-
chr12	9584639	9584789	12:9584639-9584789	-
chr12	9584999	9585149	12:9584999-9585149	-
chr12	9585379	9585529	12:9585379-9585529	-
chr12	9585999	9586149	12:9585999-9586149	-
chr12	9586181	9586331	12:9586181-9586331	-
chr12	9586331	9586481	12:9586331-9586481	-
chr12	9586539	9586689	12:9586539-9586689	-
chr12	9587159	9587309	12:9587159-9587309	-
chr12	9587657	9587807	12:9587657-9587807	-
chr12	9587959	9588109	12:9587959-9588109	-
chr12	9588319	9588469	12:9588319-9588469	-
chr12	9588672	9588822	12:9588672-9588822	-
chr12	9588822	9588972	12:9588822-9588972	-
chr12	9589359	9589509	12:9589359-9589509	-
chr12	9589509	9589659	12:9589509-9589659	-
chr12	9590079	9590229	12:9590079-9590229	-
chr12	9590499	9590649	12:9590499-9590649	-
chr12	9626419	9626569	12:9626419-9626569	ENSG00000212345
chr12	9634299	9634449	12:9634299-9634449	ENSG00000212345,ENSG00000111796,ENSG00000284634
chr12	9645159	9645309	12:9645159-9645309	ENSG00000256594,ENSG00000256442,ENSG00000272917,ENSG00000233719
chr12	9645719	9645869	12:9645719-9645869	ENSG00000272917,ENSG00000233719
chr12	9647299	9647449	12:9647299-9647449	ENSG00000256582,ENSG00000213443,ENSG00000256594,ENSG00000256442,ENSG00000272917,ENSG00000233719,ENSG00000212345,ENSG00000111796
chr12	9647959	9648109	12:9647959-9648109	ENSG00000256582,ENSG00000213443,ENSG00000257027,ENSG00000256594,ENSG00000256442,ENSG00000272917,ENSG00000233719,ENSG00000212345,ENSG00000111796
chr12	9648439	9648589	12:9648439-9648589	ENSG00000256582,ENSG00000213443,ENSG00000256594,ENSG00000256442,ENSG00000272917,ENSG00000233719,ENSG00000212345,ENSG00000111796
chr12	9649339	9649489	12:9649339-9649489	-
chr12	9650239	9650389	12:9650239-9650389	ENSG00000257027
chr12	9650819	9650969	12:9650819-9650969	ENSG00000184293,ENSG00000256582,ENSG00000213443,ENSG00000069493,ENSG00000257027,ENSG00000256594,ENSG00000256442,ENSG00000272917,ENSG00000233719,ENSG00000212345,ENSG00000111796,ENSG00000278635
chr12	9651319	9651469	12:9651319-9651469	ENSG00000257027,ENSG00000256594,ENSG00000256442
chr12	9662617	9662767	12:9662617-9662767	-
chr12	9673619	9673769	12:9673619-9673769	ENSG00000256582,ENSG00000213443,ENSG00000069493,ENSG00000111796
chr12	9673839	9673989	12:9673839-9673989	ENSG00000256582,ENSG00000213443,ENSG00000069493,ENSG00000257027,ENSG00000212345,ENSG00000111796,ENSG00000256975
chr12	9674378	9674528	12:9674378-9674528	-
chr12	9674528	9674678	12:9674528-9674678	-
chr12	9699959	9700109	12:9699959-9700109	ENSG00000256582,ENSG00000213443
chr12	9708299	9708449	12:9708299-9708449	ENSG00000256582,ENSG00000213443
chr12	9711799	9711949	12:9711799-9711949	ENSG00000256582
chr12	9719799	9719949	12:9719799-9719949	ENSG00000184293
chr12	9720939	9721089	12:9720939-9721089	ENSG00000184293
chr12	9721479	9721629	12:9721479-9721629	ENSG00000184293
chr12	9721859	9722009	12:9721859-9722009	ENSG00000184293
chr12	9743219	9743369	12:9743219-9743369	ENSG00000184293
chr12	9748779	9748929	12:9748779-9748929	ENSG00000231560,ENSG00000184293
chr12	9750394	9750544	12:9750394-9750544	-
chr12	9750839	9750989	12:9750839-9750989	ENSG00000231560,ENSG00000150045,ENSG00000110848,ENSG00000184293
chr12	9751399	9751549	12:9751399-9751549	ENSG00000110848
chr12	9751739	9751889	12:9751739-9751889	-
chr12	9758729	9758879	12:9758729-9758879	ENSG00000110848
chr12	9760919	9761069	12:9760919-9761069	ENSG00000110848
chr12	9761419	9761569	12:9761419-9761569	ENSG00000110848
chr12	9765259	9765409	12:9765259-9765409	ENSG00000110848
chr12	9775499	9775649	12:9775499-9775649	ENSG00000110848
chr12	9777339	9777489	12:9777339-9777489	-
chr12	9777587	9777737	12:9777587-9777737	-
chr12	9793059	9793209	12:9793059-9793209	ENSG00000150045,ENSG00000256912,ENSG00000110848
chr12	9793339	9793489	12:9793339-9793489	ENSG00000150045
chr12	9797199	9797349	12:9797199-9797349	-
chr12	9798119	9798269	12:9798119-9798269	ENSG00000231560,ENSG00000150045,ENSG00000256912,ENSG00000110848
chr12	9810879	9811029	12:9810879-9811029	ENSG00000256912
chr12	9814279	9814429	12:9814279-9814429	ENSG00000150045,ENSG00000256912
chr12	9821658	9821808	12:9821658-9821808	ENSG00000150045,ENSG00000256912
chr12	9865196	9865346	12:9865196-9865346	ENSG00000255882,ENSG00000110852
chr12	9865496	9865646	12:9865496-9865646	ENSG00000255882,ENSG00000110852
chr12	9866853	9867003	12:9866853-9867003	-
chr12	9867036	9867186	12:9867036-9867186	-
chr12	9867636	9867786	12:9867636-9867786	ENSG00000255882,ENSG00000110852
chr12	9868436	9868586	12:9868436-9868586	ENSG00000255882,ENSG00000110852
chr12	9869496	9869646	12:9869496-9869646	ENSG00000231560,ENSG00000256797,ENSG00000255882,ENSG00000110852,ENSG00000150045,ENSG00000256912
chr12	9870436	9870586	12:9870436-9870586	ENSG00000256797
chr12	9876820	9876970	12:9876820-9876970	ENSG00000256797
chr12	9882095	9882245	12:9882095-9882245	ENSG00000256797
chr12	9900676	9900826	12:9900676-9900826	-
chr12	9911276	9911426	12:9911276-9911426	-
chr12	9925876	9926026	12:9925876-9926026	ENSG00000231560,ENSG00000188393
chr12	9926996	9927146	12:9926996-9927146	ENSG00000188393
chr12	9935162	9935312	12:9935162-9935312	ENSG00000225231,ENSG00000188393
chr12	9936736	9936886	12:9936736-9936886	ENSG00000231560,ENSG00000225231,ENSG00000188393
chr12	9940476	9940626	12:9940476-9940626	ENSG00000231560,ENSG00000225231
chr12	9964317	9964467	12:9964317-9964467	ENSG00000172322,ENSG00000231560
chr12	9970715	9970865	12:9970715-9970865	ENSG00000172322
chr12	9971156	9971306	12:9971156-9971306	ENSG00000172322
chr12	9971574	9971724	12:9971574-9971724	ENSG00000172322
chr12	9978016	9978166	12:9978016-9978166	ENSG00000172322
chr12	10001276	10001426	12:10001276-10001426	ENSG00000165682
chr12	10009996	10010146	12:10009996-10010146	ENSG00000256660,ENSG00000165682
chr12	10017036	10017186	12:10017036-10017186	ENSG00000256660,ENSG00000165682
chr12	10018496	10018646	12:10018496-10018646	ENSG00000256660,ENSG00000165682
chr12	10027416	10027566	12:10027416-10027566	-
chr12	10027816	10027966	12:10027816-10027966	ENSG00000256626,ENSG00000197992,ENSG00000256803,ENSG00000256660,ENSG00000165682
chr12	10030896	10031046	12:10030896-10031046	-
chr12	10031436	10031586	12:10031436-10031586	ENSG00000172243,ENSG00000256626,ENSG00000197992,ENSG00000256803,ENSG00000256660,ENSG00000165682
chr12	10031816	10031966	12:10031816-10031966	ENSG00000172243,ENSG00000223042,ENSG00000256626,ENSG00000197992,ENSG00000256803,ENSG00000256660,ENSG00000165682,ENSG00000231560
chr12	10033916	10034066	12:10033916-10034066	ENSG00000256626,ENSG00000197992,ENSG00000256803
chr12	10067016	10067166	12:10067016-10067166	-
chr12	10067416	10067566	12:10067416-10067566	-
chr12	10068096	10068246	12:10068096-10068246	ENSG00000223042
chr12	10068576	10068726	12:10068576-10068726	-
chr12	10069236	10069386	12:10069236-10069386	ENSG00000223042,ENSG00000150048,ENSG00000256626,ENSG00000197992
chr12	10082256	10082406	12:10082256-10082406	ENSG00000223042
chr12	10097716	10097866	12:10097716-10097866	ENSG00000150048
chr12	10098936	10099086	12:10098936-10099086	ENSG00000223042,ENSG00000150048
chr12	10101316	10101466	12:10101316-10101466	ENSG00000150048
chr12	10119196	10119346	12:10119196-10119346	ENSG00000172243,ENSG00000255734,ENSG00000223042,ENSG00000150048,ENSG00000256626
chr12	10128736	10128886	12:10128736-10128886	ENSG00000172243
chr12	10131396	10131546	12:10131396-10131546	ENSG00000172243
chr12	10132376	10132526	12:10132376-10132526	ENSG00000172243
chr12	10140096	10140246	12:10140096-10140246	ENSG00000172243
chr12	10143316	10143466	12:10143316-10143466	ENSG00000172243
chr12	10151776	10151926	12:10151776-10151926	-
chr12	10153396	10153546	12:10153396-10153546	ENSG00000173391
chr12	10167756	10167906	12:10167756-10167906	ENSG00000165685,ENSG00000173391
chr12	10169196	10169346	12:10169196-10169346	ENSG00000165685,ENSG00000173391
chr12	10170316	10170466	12:10170316-10170466	ENSG00000165685,ENSG00000173391
chr12	10172076	10172226	12:10172076-10172226	ENSG00000165685,ENSG00000173391
chr12	10178940	10179090	12:10178940-10179090	ENSG00000165685,ENSG00000173391
chr12	10179576	10179726	12:10179576-10179726	ENSG00000165685,ENSG00000173391
chr12	10180036	10180186	12:10180036-10180186	ENSG00000165685,ENSG00000173391
chr12	10182796	10182946	12:10182796-10182946	ENSG00000165685,ENSG00000173391,ENSG00000231560
chr12	10184556	10184706	12:10184556-10184706	ENSG00000165685,ENSG00000173391
chr12	10189776	10189926	12:10189776-10189926	ENSG00000165685
chr12	10190916	10191066	12:10190916-10191066	ENSG00000165685
chr12	10191996	10192146	12:10191996-10192146	-
chr12	10205516	10205666	12:10205516-10205666	ENSG00000255958,ENSG00000139112
chr12	10212316	10212466	12:10212316-10212466	ENSG00000256667,ENSG00000256039,ENSG00000257016,ENSG00000205810,ENSG00000255958,ENSG00000139112
chr12	10212756	10212906	12:10212756-10212906	ENSG00000255958,ENSG00000139112
chr12	10213456	10213606	12:10213456-10213606	ENSG00000255958,ENSG00000139112
chr12	10213956	10214106	12:10213956-10214106	ENSG00000255958,ENSG00000139112
chr12	10214236	10214386	12:10214236-10214386	ENSG00000255958,ENSG00000139112
chr12	10214636	10214786	12:10214636-10214786	ENSG00000255958,ENSG00000139112
chr12	10215036	10215186	12:10215036-10215186	-
chr12	10220496	10220646	12:10220496-10220646	-
chr12	10235856	10236006	12:10235856-10236006	-
chr12	10241896	10242046	12:10241896-10242046	-
chr12	10272596	10272746	12:10272596-10272746	-
chr12	10301276	10301426	12:10301276-10301426	ENSG00000134539
chr12	10304216	10304366	12:10304216-10304366	ENSG00000230657,ENSG00000121314,ENSG00000121377,ENSG00000256667,ENSG00000256039,ENSG00000257016,ENSG00000180574,ENSG00000134545,ENSG00000205810,ENSG00000255819,ENSG00000256288,ENSG00000134539
chr12	10307748	10307898	12:10307748-10307898	-
chr12	10331776	10331926	12:10331776-10331926	ENSG00000256039,ENSG00000257016,ENSG00000256288
chr12	10339576	10339726	12:10339576-10339726	ENSG00000256288
chr12	10341976	10342126	12:10341976-10342126	ENSG00000256288
chr12	10354656	10354806	12:10354656-10354806	ENSG00000256288
chr12	10361116	10361266	12:10361116-10361266	-
chr12	10361736	10361886	12:10361736-10361886	ENSG00000245648,ENSG00000256155
chr12	10362916	10363066	12:10362916-10363066	ENSG00000245648,ENSG00000256155
chr12	10363436	10363586	12:10363436-10363586	ENSG00000245648,ENSG00000256155
chr12	10364236	10364386	12:10364236-10364386	ENSG00000245648,ENSG00000256155
chr12	10364386	10364536	12:10364386-10364536	ENSG00000245648,ENSG00000256155
chr12	10365016	10365166	12:10365016-10365166	ENSG00000256039,ENSG00000257016,ENSG00000134545,ENSG00000205809,ENSG00000205810,ENSG00000255641,ENSG00000183542,ENSG00000255819,ENSG00000213809,ENSG00000245648,ENSG00000256155,ENSG00000256288
chr12	10365816	10365966	12:10365816-10365966	ENSG00000245648,ENSG00000256155
chr12	10366116	10366266	12:10366116-10366266	ENSG00000245648,ENSG00000256155
chr12	10367016	10367166	12:10367016-10367166	ENSG00000245648,ENSG00000256155
chr12	10385416	10385566	12:10385416-10385566	ENSG00000205810,ENSG00000183542,ENSG00000255819,ENSG00000213809
chr12	10392496	10392646	12:10392496-10392646	ENSG00000134545,ENSG00000205809,ENSG00000205810,ENSG00000255641,ENSG00000183542,ENSG00000255819,ENSG00000213809
chr12	10394499	10394649	12:10394499-10394649	-
chr12	10395776	10395926	12:10395776-10395926	ENSG00000256039,ENSG00000257016,ENSG00000134545,ENSG00000205809,ENSG00000205810,ENSG00000183542,ENSG00000255819,ENSG00000213809
chr12	10400916	10401066	12:10400916-10401066	ENSG00000183542,ENSG00000255819
chr12	10409516	10409666	12:10409516-10409666	ENSG00000205810,ENSG00000183542,ENSG00000255819
chr12	10420236	10420386	12:10420236-10420386	ENSG00000205809,ENSG00000205810,ENSG00000255641
chr12	10435876	10436026	12:10435876-10436026	ENSG00000134545,ENSG00000205809,ENSG00000205810,ENSG00000255641
chr12	10439975	10440125	12:10439975-10440125	ENSG00000134545,ENSG00000205809,ENSG00000205810,ENSG00000255641
chr12	10454636	10454786	12:10454636-10454786	ENSG00000134545
chr12	10488416	10488566	12:10488416-10488566	ENSG00000180574
chr12	10501136	10501286	12:10501136-10501286	ENSG00000180574
chr12	10540903	10541053	12:10540903-10541053	ENSG00000256039,ENSG00000257016
chr12	10541053	10541203	12:10541053-10541203	ENSG00000256039,ENSG00000257016
chr12	10546456	10546606	12:10546456-10546606	ENSG00000256039,ENSG00000257016
chr12	10562436	10562586	12:10562436-10562586	ENSG00000256039,ENSG00000257016
chr12	10572316	10572466	12:10572316-10572466	ENSG00000256667,ENSG00000256039,ENSG00000257016
chr12	10607976	10608126	12:10607976-10608126	ENSG00000111196,ENSG00000256667
chr12	10613556	10613706	12:10613556-10613706	ENSG00000060140,ENSG00000111196,ENSG00000256667,ENSG00000256039,ENSG00000257016
chr12	10615656	10615806	12:10615656-10615806	-
chr12	10618456	10618606	12:10618456-10618606	ENSG00000111196
chr12	10634536	10634686	12:10634536-10634686	ENSG00000060140
chr12	10641496	10641646	12:10641496-10641646	-
chr12	10641856	10642006	12:10641856-10642006	-
chr12	10674236	10674386	12:10674236-10674386	ENSG00000060140
chr12	10716816	10716966	12:10716816-10716966	ENSG00000060138
chr12	10717576	10717726	12:10717576-10717726	ENSG00000060138
chr12	10718356	10718506	12:10718356-10718506	ENSG00000060138
chr12	10718596	10718746	12:10718596-10718746	ENSG00000060138,ENSG00000060140
chr12	10721216	10721366	12:10721216-10721366	-
chr12	10722076	10722226	12:10722076-10722226	ENSG00000256651,ENSG00000121318,ENSG00000121377,ENSG00000256888,ENSG00000060138,ENSG00000060140,ENSG00000256667
chr12	10722756	10722906	12:10722756-10722906	ENSG00000060138
chr12	10723336	10723486	12:10723336-10723486	ENSG00000060138
chr12	10739236	10739386	12:10739236-10739386	-
chr12	10739876	10740026	12:10739876-10740026	-
chr12	10750136	10750286	12:10750136-10750286	ENSG00000230657,ENSG00000197870,ENSG00000275119,ENSG00000186136,ENSG00000256188,ENSG00000255374,ENSG00000256436,ENSG00000212124,ENSG00000255837,ENSG00000212126,ENSG00000134551,ENSG00000212128,ENSG00000256682,ENSG00000111215,ENSG00000256651,ENSG00000121318,ENSG00000121381,ENSG00000121314,ENSG00000121377,ENSG00000235930,ENSG00000256888,ENSG00000060140,ENSG00000256667
chr12	10753216	10753366	12:10753216-10753366	ENSG00000256888
chr12	10771236	10771386	12:10771236-10771386	ENSG00000256657,ENSG00000121314,ENSG00000121377,ENSG00000235930
chr12	10815931	10816081	12:10815931-10816081	ENSG00000256651,ENSG00000121318,ENSG00000121381,ENSG00000121314,ENSG00000121377
chr12	10880396	10880546	12:10880396-10880546	ENSG00000256682
chr12	10880976	10881126	12:10880976-10881126	ENSG00000212128,ENSG00000256682
chr12	10940556	10940706	12:10940556-10940706	ENSG00000212126,ENSG00000212127,ENSG00000134551,ENSG00000212128,ENSG00000256682
chr12	10941928	10942078	12:10941928-10942078	ENSG00000212127,ENSG00000134551
chr12	10965232	10965382	12:10965232-10965382	ENSG00000212126,ENSG00000212125
chr12	10967576	10967726	12:10967576-10967726	ENSG00000256019,ENSG00000256436,ENSG00000212124,ENSG00000255837,ENSG00000212126,ENSG00000212125,ENSG00000134551,ENSG00000212128,ENSG00000256682,ENSG00000111215,ENSG00000256651,ENSG00000121318,ENSG00000231887,ENSG00000121377
chr12	10968916	10969066	12:10968916-10969066	ENSG00000212126,ENSG00000212125
chr12	11059896	11060046	12:11059896-11060046	ENSG00000256274,ENSG00000226761,ENSG00000256019,ENSG00000256436
chr12	11067616	11067766	12:11067616-11067766	ENSG00000256274,ENSG00000226761,ENSG00000256019
chr12	11091596	11091746	12:11091596-11091746	ENSG00000256188,ENSG00000256400,ENSG00000255374,ENSG00000256274,ENSG00000256436
chr12	11159136	11159286	12:11159136-11159286	ENSG00000256981,ENSG00000256188
chr12	11168547	11168697	12:11168547-11168697	-
chr12	11171116	11171266	12:11171116-11171266	ENSG00000275119,ENSG00000256657,ENSG00000186136,ENSG00000256537,ENSG00000256712,ENSG00000256981,ENSG00000256188,ENSG00000256400,ENSG00000256274,ENSG00000256019,ENSG00000256436,ENSG00000212124,ENSG00000255837,ENSG00000212126,ENSG00000212127,ENSG00000212128,ENSG00000275778,ENSG00000256651,ENSG00000121318,ENSG00000231887
chr12	11171596	11171746	12:11171596-11171746	ENSG00000230657,ENSG00000197870,ENSG00000275119,ENSG00000256657,ENSG00000186136,ENSG00000256537,ENSG00000256712,ENSG00000256981,ENSG00000256188,ENSG00000256400,ENSG00000255374,ENSG00000256274,ENSG00000226761,ENSG00000256019,ENSG00000256436,ENSG00000212124,ENSG00000255837,ENSG00000212126,ENSG00000212127,ENSG00000134551,ENSG00000212128,ENSG00000256682,ENSG00000275778,ENSG00000111215,ENSG00000256651,ENSG00000121318,ENSG00000231887,ENSG00000121381,ENSG00000121314,ENSG00000121377
chr12	11174116	11174266	12:11174116-11174266	-
chr12	11199723	11199873	12:11199723-11199873	ENSG00000275119,ENSG00000256657,ENSG00000186136,ENSG00000235930
chr12	11202927	11203077	12:11202927-11203077	ENSG00000275119,ENSG00000256657
chr12	11226267	11226417	12:11226267-11226417	-
chr12	11228402	11228552	12:11228402-11228552	ENSG00000230657,ENSG00000197870,ENSG00000275119
chr12	11276632	11276782	12:11276632-11276782	ENSG00000197870
chr12	11360321	11360471	12:11360321-11360471	ENSG00000251655
chr12	11446502	11446652	12:11446502-11446652	-
chr12	11483001	11483151	12:11483001-11483151	ENSG00000237303,ENSG00000255790
chr12	11486681	11486831	12:11486681-11486831	ENSG00000270863,ENSG00000278654,ENSG00000237303,ENSG00000255790,ENSG00000121335,ENSG00000230657,ENSG00000197870,ENSG00000275119,ENSG00000212128,ENSG00000256682,ENSG00000111215,ENSG00000256651,ENSG00000121318,ENSG00000121314,ENSG00000121377,ENSG00000235930
chr12	11500681	11500831	12:11500681-11500831	ENSG00000274551,ENSG00000270863,ENSG00000277705,ENSG00000278654,ENSG00000121335
chr12	11506661	11506811	12:11506661-11506811	ENSG00000274551,ENSG00000270863,ENSG00000277705,ENSG00000278654,ENSG00000121335
chr12	11508801	11508951	12:11508801-11508951	ENSG00000270863,ENSG00000277705,ENSG00000278654,ENSG00000121335
chr12	11520381	11520531	12:11520381-11520531	ENSG00000274551
chr12	11543781	11543931	12:11543781-11543931	ENSG00000247157,ENSG00000251747,ENSG00000274551
chr12	11545521	11545671	12:11545521-11545671	ENSG00000247157,ENSG00000251747
chr12	11554081	11554231	12:11554081-11554231	ENSG00000247157,ENSG00000251747,ENSG00000256237
chr12	11555881	11556031	12:11555881-11556031	ENSG00000247157,ENSG00000256237
chr12	11556172	11556322	12:11556172-11556322	ENSG00000247157,ENSG00000256237
chr12	11556322	11556472	12:11556322-11556472	ENSG00000247157,ENSG00000256237
chr12	11561114	11561264	12:11561114-11561264	ENSG00000247157,ENSG00000256237
chr12	11576281	11576431	12:11576281-11576431	-
chr12	11580221	11580371	12:11580221-11580371	-
chr12	11580541	11580691	12:11580541-11580691	-
chr12	11581321	11581471	12:11581321-11581471	-
chr12	11584364	11584514	12:11584364-11584514	-
chr12	11590221	11590371	12:11590221-11590371	-
chr12	11601281	11601431	12:11601281-11601431	-
chr12	11601431	11601581	12:11601431-11601581	-
chr12	11601801	11601951	12:11601801-11601951	-
chr12	11607361	11607511	12:11607361-11607511	-
chr12	11607511	11607661	12:11607511-11607661	-
chr12	11607761	11607911	12:11607761-11607911	-
chr12	11622181	11622331	12:11622181-11622331	-
chr12	11623161	11623311	12:11623161-11623311	-
chr12	11623481	11623631	12:11623481-11623631	-
chr12	11634041	11634191	12:11634041-11634191	-
chr12	11648781	11648931	12:11648781-11648931	ENSG00000139083
chr12	11649101	11649251	12:11649101-11649251	ENSG00000139083
chr12	11649621	11649771	12:11649621-11649771	ENSG00000139083
chr12	11650141	11650291	12:11650141-11650291	ENSG00000139083
chr12	11650861	11651011	12:11650861-11651011	ENSG00000139083
chr12	11651901	11652051	12:11651901-11652051	-
chr12	11652581	11652731	12:11652581-11652731	ENSG00000139083
chr12	11653241	11653391	12:11653241-11653391	-
chr12	11653581	11653731	12:11653581-11653731	-
chr12	11658901	11659051	12:11658901-11659051	ENSG00000139083
chr12	11663274	11663424	12:11663274-11663424	-
chr12	11663781	11663931	12:11663781-11663931	-
chr12	11672867	11673017	12:11672867-11673017	-
chr12	11674641	11674791	12:11674641-11674791	-
chr12	11684501	11684651	12:11684501-11684651	-
chr12	11685821	11685971	12:11685821-11685971	-
chr12	11686146	11686296	12:11686146-11686296	-
chr12	11688941	11689091	12:11688941-11689091	-
chr12	11698091	11698241	12:11698091-11698241	-
chr12	11701248	11701398	12:11701248-11701398	-
chr12	11701521	11701671	12:11701521-11701671	-
chr12	11705121	11705271	12:11705121-11705271	-
chr12	11707081	11707231	12:11707081-11707231	-
chr12	11716774	11716924	12:11716774-11716924	-
chr12	11717281	11717431	12:11717281-11717431	-
chr12	11717601	11717751	12:11717601-11717751	-
chr12	11718861	11719011	12:11718861-11719011	-
chr12	11719421	11719571	12:11719421-11719571	-
chr12	11719881	11720031	12:11719881-11720031	ENSG00000230657,ENSG00000212128,ENSG00000256682,ENSG00000111215,ENSG00000121314,ENSG00000121377
chr12	11725081	11725231	12:11725081-11725231	-
chr12	11725942	11726092	12:11725942-11726092	-
chr12	11731541	11731691	12:11731541-11731691	-
chr12	11746201	11746351	12:11746201-11746351	-
chr12	11750402	11750552	12:11750402-11750552	-
chr12	11754001	11754151	12:11754001-11754151	-
chr12	11754328	11754478	12:11754328-11754478	-
chr12	11755441	11755591	12:11755441-11755591	ENSG00000139083
chr12	11755701	11755851	12:11755701-11755851	ENSG00000139083
chr12	11756161	11756311	12:11756161-11756311	-
chr12	11759001	11759151	12:11759001-11759151	ENSG00000139083
chr12	11760061	11760211	12:11760061-11760211	-
chr12	11762782	11762932	12:11762782-11762932	-
chr12	11763941	11764091	12:11763941-11764091	-
chr12	11764241	11764391	12:11764241-11764391	-
chr12	11766221	11766371	12:11766221-11766371	-
chr12	11771481	11771631	12:11771481-11771631	-
chr12	11779421	11779571	12:11779421-11779571	-
chr12	11794901	11795051	12:11794901-11795051	-
chr12	11796101	11796251	12:11796101-11796251	-
chr12	11796496	11796646	12:11796496-11796646	-
chr12	11797641	11797791	12:11797641-11797791	-
chr12	11798981	11799131	12:11798981-11799131	-
chr12	11811361	11811511	12:11811361-11811511	-
chr12	11812701	11812851	12:11812701-11812851	-
chr12	11812981	11813131	12:11812981-11813131	-
chr12	11813281	11813431	12:11813281-11813431	-
chr12	11814501	11814651	12:11814501-11814651	-
chr12	11822241	11822391	12:11822241-11822391	-
chr12	11822641	11822791	12:11822641-11822791	-
chr12	11822921	11823071	12:11822921-11823071	-
chr12	11823221	11823371	12:11823221-11823371	-
chr12	11826761	11826911	12:11826761-11826911	-
chr12	11827161	11827311	12:11827161-11827311	-
chr12	11827781	11827931	12:11827781-11827931	-
chr12	11829801	11829951	12:11829801-11829951	-
chr12	11830335	11830485	12:11830335-11830485	-
chr12	11834181	11834331	12:11834181-11834331	-
chr12	11834361	11834511	12:11834361-11834511	-
chr12	11834621	11834771	12:11834621-11834771	-
chr12	11836461	11836611	12:11836461-11836611	-
chr12	11839321	11839471	12:11839321-11839471	-
chr12	11855741	11855891	12:11855741-11855891	-
chr12	11862961	11863111	12:11862961-11863111	-
chr12	11863541	11863691	12:11863541-11863691	-
chr12	11864081	11864231	12:11864081-11864231	-
chr12	11875761	11875911	12:11875761-11875911	-
chr12	11878101	11878251	12:11878101-11878251	-
chr12	11878881	11879031	12:11878881-11879031	-
chr12	11879441	11879591	12:11879441-11879591	-
chr12	11884841	11884991	12:11884841-11884991	-
chr12	11885301	11885451	12:11885301-11885451	ENSG00000139083
chr12	11906681	11906831	12:11906681-11906831	-
chr12	11920341	11920491	12:11920341-11920491	-
chr12	11920656	11920806	12:11920656-11920806	-
chr12	11927348	11927498	12:11927348-11927498	-
chr12	11958341	11958491	12:11958341-11958491	-
chr12	11958801	11958951	12:11958801-11958951	-
chr12	11978861	11979011	12:11978861-11979011	-
chr12	11979101	11979251	12:11979101-11979251	-
chr12	12007081	12007231	12:12007081-12007231	-
chr12	12009361	12009511	12:12009361-12009511	-
chr12	12010221	12010371	12:12010221-12010371	-
chr12	12010701	12010851	12:12010701-12010851	-
chr12	12011421	12011571	12:12011421-12011571	-
chr12	12020021	12020171	12:12020021-12020171	-
chr12	12033441	12033591	12:12033441-12033591	ENSG00000247157,ENSG00000121380,ENSG00000256237
chr12	12036121	12036271	12:12036121-12036271	-
chr12	12071361	12071511	12:12071361-12071511	ENSG00000121380
chr12	12079381	12079531	12:12079381-12079531	ENSG00000121380
```
