## Supplementary material for "Cell type-specific epigenetic regulatory circuitry of coronary artery disease loci": MSC_DNase_c7_hg38_EnhancerInteractions.bed (part 5 of 21)

```
chr12	12081981	12082131	12:12081981-12082131	ENSG00000121380,ENSG00000198134,ENSG00000283475
chr12	12086521	12086671	12:12086521-12086671	-
chr12	12092401	12092551	12:12092401-12092551	-
chr12	12092721	12092871	12:12092721-12092871	ENSG00000198134,ENSG00000283475
chr12	12094581	12094731	12:12094581-12094731	ENSG00000198134,ENSG00000283475
chr12	12095081	12095231	12:12095081-12095231	ENSG00000121380,ENSG00000198134,ENSG00000283475
chr12	12099201	12099351	12:12099201-12099351	ENSG00000198134,ENSG00000283475
chr12	12128592	12128742	12:12128592-12128742	-
chr12	12160121	12160271	12:12160121-12160271	ENSG00000242405
chr12	12160461	12160611	12:12160461-12160611	ENSG00000242405
chr12	12160941	12161091	12:12160941-12161091	ENSG00000242405
chr12	12165061	12165211	12:12165061-12165211	ENSG00000242405
chr12	12172341	12172491	12:12172341-12172491	ENSG00000242405
chr12	12183061	12183211	12:12183061-12183211	-
chr12	12185561	12185711	12:12185561-12185711	-
chr12	12194321	12194471	12:12194321-12194471	-
chr12	12207761	12207911	12:12207761-12207911	-
chr12	12214941	12215091	12:12214941-12215091	ENSG00000199551
chr12	12216461	12216611	12:12216461-12216611	-
chr12	12223781	12223931	12:12223781-12223931	ENSG00000199551
chr12	12224341	12224491	12:12224341-12224491	ENSG00000199551
chr12	12241061	12241211	12:12241061-12241211	ENSG00000270857
chr12	12255161	12255311	12:12255161-12255311	ENSG00000270857
chr12	12265001	12265151	12:12265001-12265151	-
chr12	12265581	12265731	12:12265581-12265731	ENSG00000070018
chr12	12266961	12267111	12:12266961-12267111	ENSG00000198134,ENSG00000283475,ENSG00000070018,ENSG00000242405,ENSG00000199551,ENSG00000270857,ENSG00000207010,ENSG00000243141
chr12	12267221	12267371	12:12267221-12267371	ENSG00000198134,ENSG00000283475,ENSG00000070018,ENSG00000242405,ENSG00000199551,ENSG00000270857,ENSG00000207010,ENSG00000243141
chr12	12267724	12267874	12:12267724-12267874	-
chr12	12273121	12273271	12:12273121-12273271	-
chr12	12273681	12273831	12:12273681-12273831	ENSG00000070018
chr12	12274039	12274189	12:12274039-12274189	-
chr12	12279015	12279165	12:12279015-12279165	-
chr12	12282881	12283031	12:12282881-12283031	ENSG00000207010
chr12	12294621	12294771	12:12294621-12294771	ENSG00000207010
chr12	12320501	12320651	12:12320501-12320651	-
chr12	12327921	12328071	12:12327921-12328071	ENSG00000243141
chr12	12333470	12333620	12:12333470-12333620	ENSG00000243141
chr12	12334461	12334611	12:12334461-12334611	ENSG00000111261,ENSG00000243141
chr12	12336161	12336311	12:12336161-12336311	ENSG00000111261,ENSG00000243141
chr12	12349821	12349971	12:12349821-12349971	ENSG00000111261,ENSG00000243141
chr12	12350201	12350351	12:12350201-12350351	ENSG00000111261,ENSG00000205791,ENSG00000165714
chr12	12357001	12357151	12:12357001-12357151	ENSG00000111261,ENSG00000243141,ENSG00000205791,ENSG00000165714
chr12	12357601	12357751	12:12357601-12357751	ENSG00000111261,ENSG00000205791,ENSG00000165714
chr12	12376761	12376911	12:12376761-12376911	-
chr12	12384738	12384888	12:12384738-12384888	-
chr12	12387652	12387802	12:12387652-12387802	-
chr12	12392541	12392691	12:12392541-12392691	-
chr12	12398161	12398311	12:12398161-12398311	-
chr12	12398461	12398611	12:12398461-12398611	ENSG00000255670
chr12	12403988	12404138	12:12403988-12404138	-
chr12	12425201	12425351	12:12425201-12425351	-
chr12	12425741	12425891	12:12425741-12425891	-
chr12	12428141	12428291	12:12428141-12428291	-
chr12	12429304	12429454	12:12429304-12429454	-
chr12	12430981	12431131	12:12430981-12431131	ENSG00000271370,ENSG00000255670
chr12	12432501	12432651	12:12432501-12432651	ENSG00000255670
chr12	12432901	12433051	12:12432901-12433051	-
chr12	12436321	12436471	12:12436321-12436471	-
chr12	12439741	12439891	12:12439741-12439891	-
chr12	12441881	12442031	12:12441881-12442031	-
chr12	12442241	12442391	12:12442241-12442391	ENSG00000271370
chr12	12442641	12442791	12:12442641-12442791	ENSG00000271370,ENSG00000255670
chr12	12449701	12449851	12:12449701-12449851	ENSG00000271370,ENSG00000255670
chr12	12457627	12457777	12:12457627-12457777	ENSG00000271370
chr12	12506021	12506171	12:12506021-12506171	ENSG00000111266,ENSG00000255670
chr12	12506701	12506851	12:12506701-12506851	ENSG00000111266,ENSG00000255670
chr12	12507201	12507351	12:12507201-12507351	ENSG00000255670
chr12	12508161	12508311	12:12508161-12508311	-
chr12	12508701	12508851	12:12508701-12508851	-
chr12	12510321	12510471	12:12510321-12510471	ENSG00000111266,ENSG00000255670
chr12	12519041	12519191	12:12519041-12519191	-
chr12	12534241	12534391	12:12534241-12534391	-
chr12	12546601	12546751	12:12546601-12546751	-
chr12	12561141	12561291	12:12561141-12561291	ENSG00000111266,ENSG00000240424
chr12	12561601	12561751	12:12561601-12561751	ENSG00000111266,ENSG00000240424
chr12	12562221	12562371	12:12562221-12562371	ENSG00000111266,ENSG00000240424
chr12	12562601	12562751	12:12562601-12562751	ENSG00000205791,ENSG00000165714,ENSG00000111266,ENSG00000255670,ENSG00000240424,ENSG00000275963
chr12	12563621	12563771	12:12563621-12563771	ENSG00000111266,ENSG00000240424
chr12	12564121	12564271	12:12564121-12564271	ENSG00000111266,ENSG00000240424
chr12	12583081	12583231	12:12583081-12583231	-
chr12	12585641	12585791	12:12585641-12585791	-
chr12	12593021	12593171	12:12593021-12593171	-
chr12	12606861	12607011	12:12606861-12607011	-
chr12	12607201	12607351	12:12607201-12607351	-
chr12	12611741	12611891	12:12611741-12611891	ENSG00000111266,ENSG00000255670,ENSG00000240424,ENSG00000111269,ENSG00000271215,ENSG00000275963,ENSG00000257004
chr12	12612541	12612691	12:12612541-12612691	ENSG00000111269,ENSG00000271215
chr12	12613541	12613691	12:12613541-12613691	-
chr12	12616721	12616871	12:12616721-12616871	ENSG00000111269,ENSG00000271215
chr12	12626581	12626731	12:12626581-12626731	-
chr12	12628141	12628291	12:12628141-12628291	-
chr12	12645621	12645771	12:12645621-12645771	ENSG00000275963
chr12	12646001	12646151	12:12646001-12646151	ENSG00000275963
chr12	12656001	12656151	12:12656001-12656151	ENSG00000275963,ENSG00000257004
chr12	12661201	12661351	12:12661201-12661351	ENSG00000257004
chr12	12672421	12672571	12:12672421-12672571	ENSG00000257004
chr12	12684521	12684671	12:12684521-12684671	-
chr12	12684921	12685071	12:12684921-12685071	ENSG00000183150,ENSG00000257004,ENSG00000255374
chr12	12696201	12696351	12:12696201-12696351	ENSG00000183150,ENSG00000257004,ENSG00000111276
chr12	12696641	12696791	12:12696641-12696791	ENSG00000183150,ENSG00000257004,ENSG00000111276
chr12	12704721	12704871	12:12704721-12704871	ENSG00000275963,ENSG00000183150,ENSG00000257004,ENSG00000111276
chr12	12714221	12714371	12:12714221-12714371	-
chr12	12714741	12714891	12:12714741-12714891	-
chr12	12715581	12715731	12:12715581-12715731	-
chr12	12716421	12716571	12:12716421-12716571	ENSG00000111276,ENSG00000256658
chr12	12717201	12717351	12:12717201-12717351	ENSG00000111276,ENSG00000256658,ENSG00000178878
chr12	12717861	12718011	12:12717861-12718011	ENSG00000256658
chr12	12718181	12718331	12:12718181-12718331	ENSG00000256658
chr12	12718541	12718691	12:12718541-12718691	ENSG00000256658
chr12	12718921	12719071	12:12718921-12719071	ENSG00000111276,ENSG00000256658
chr12	12719352	12719502	12:12719352-12719502	-
chr12	12719621	12719771	12:12719621-12719771	ENSG00000256658
chr12	12720741	12720891	12:12720741-12720891	-
chr12	12722661	12722811	12:12722661-12722811	ENSG00000111276,ENSG00000256658
chr12	12723641	12723791	12:12723641-12723791	-
chr12	12724181	12724331	12:12724181-12724331	ENSG00000111276,ENSG00000256658
chr12	12724621	12724771	12:12724621-12724771	ENSG00000111276,ENSG00000256658
chr12	12725361	12725511	12:12725361-12725511	ENSG00000183150,ENSG00000111276,ENSG00000256658,ENSG00000178878
chr12	12725721	12725871	12:12725721-12725871	ENSG00000111276,ENSG00000256658,ENSG00000178878
chr12	12726861	12727011	12:12726861-12727011	ENSG00000111276,ENSG00000256658,ENSG00000178878
chr12	12734221	12734371	12:12734221-12734371	-
chr12	12735441	12735591	12:12735441-12735591	-
chr12	12736981	12737131	12:12736981-12737131	-
chr12	12737181	12737331	12:12737181-12737331	-
chr12	12739212	12739362	12:12739212-12739362	-
chr12	12757781	12757931	12:12757781-12757931	ENSG00000207983
chr12	12758961	12759111	12:12758961-12759111	ENSG00000207983,ENSG00000270296
chr12	12777241	12777391	12:12777241-12777391	ENSG00000270296
chr12	12779601	12779751	12:12779601-12779751	ENSG00000270296
chr12	12785361	12785511	12:12785361-12785511	-
chr12	12786901	12787051	12:12786901-12787051	ENSG00000178878,ENSG00000213782
chr12	12788241	12788391	12:12788241-12788391	-
chr12	12788901	12789051	12:12788901-12789051	-
chr12	12792129	12792279	12:12792129-12792279	-
chr12	12800516	12800666	12:12800516-12800666	-
chr12	12803361	12803511	12:12803361-12803511	-
chr12	12804121	12804271	12:12804121-12804271	-
chr12	12804641	12804791	12:12804641-12804791	ENSG00000213782
chr12	12808081	12808231	12:12808081-12808231	ENSG00000213782
chr12	12808761	12808911	12:12808761-12808911	ENSG00000213782
chr12	12812300	12812450	12:12812300-12812450	-
chr12	12813261	12813411	12:12813261-12813411	ENSG00000213782
chr12	12813987	12814137	12:12813987-12814137	-
chr12	12818881	12819031	12:12818881-12819031	ENSG00000213782
chr12	12820061	12820211	12:12820061-12820211	ENSG00000213782,ENSG00000241352
chr12	12823401	12823551	12:12823401-12823551	ENSG00000213782
chr12	12835401	12835551	12:12835401-12835551	ENSG00000242329
chr12	12837141	12837291	12:12837141-12837291	ENSG00000242329,ENSG00000241352
chr12	12838481	12838631	12:12838481-12838631	ENSG00000242329
chr12	12839181	12839331	12:12839181-12839331	ENSG00000242329
chr12	12840061	12840211	12:12840061-12840211	ENSG00000242329,ENSG00000241352
chr12	12842119	12842269	12:12842119-12842269	ENSG00000242329
chr12	12870561	12870711	12:12870561-12870711	ENSG00000242329,ENSG00000241352,ENSG00000234498,ENSG00000287928
chr12	12872181	12872331	12:12872181-12872331	ENSG00000241352,ENSG00000234498
chr12	12872744	12872894	12:12872744-12872894	-
chr12	12873041	12873191	12:12873041-12873191	ENSG00000234498
chr12	12874581	12874731	12:12874581-12874731	ENSG00000234498
chr12	12883401	12883551	12:12883401-12883551	ENSG00000234498
chr12	12890861	12891011	12:12890861-12891011	ENSG00000013588
chr12	12891401	12891551	12:12891401-12891551	ENSG00000241352,ENSG00000013588
chr12	12892121	12892271	12:12892121-12892271	-
chr12	12896381	12896531	12:12896381-12896531	ENSG00000013588
chr12	12898602	12898752	12:12898602-12898752	-
chr12	12899881	12900031	12:12899881-12900031	ENSG00000241352,ENSG00000013588,ENSG00000283759,ENSG00000111291,ENSG00000256011
chr12	12900381	12900531	12:12900381-12900531	ENSG00000013588
chr12	12901121	12901271	12:12901121-12901271	ENSG00000241352,ENSG00000013588,ENSG00000283759,ENSG00000111291,ENSG00000256011
chr12	12901581	12901731	12:12901581-12901731	ENSG00000241352,ENSG00000013588,ENSG00000283759,ENSG00000111291,ENSG00000256011,ENSG00000201909,ENSG00000287928
chr12	12909981	12910131	12:12909981-12910131	ENSG00000013588,ENSG00000283759
chr12	12914288	12914438	12:12914288-12914438	ENSG00000283759
chr12	12916341	12916491	12:12916341-12916491	ENSG00000283759
chr12	12922241	12922391	12:12922241-12922391	ENSG00000283759,ENSG00000247498
chr12	12925561	12925711	12:12925561-12925711	ENSG00000247498
chr12	12926561	12926711	12:12926561-12926711	ENSG00000247498
chr12	12954478	12954628	12:12954478-12954628	ENSG00000111291
chr12	12975801	12975951	12:12975801-12975951	ENSG00000247498,ENSG00000256011,ENSG00000221611
chr12	12976521	12976671	12:12976521-12976671	ENSG00000283759,ENSG00000247498,ENSG00000111291,ENSG00000256011,ENSG00000221611,ENSG00000013583,ENSG00000243129
chr12	12979221	12979371	12:12979221-12979371	ENSG00000247498,ENSG00000111291,ENSG00000256011,ENSG00000221611,ENSG00000013583
chr12	12979781	12979931	12:12979781-12979931	ENSG00000283759,ENSG00000247498,ENSG00000111291,ENSG00000256011,ENSG00000221611,ENSG00000013583,ENSG00000243129
chr12	12983561	12983711	12:12983561-12983711	ENSG00000247498,ENSG00000013583
chr12	12986141	12986291	12:12986141-12986291	-
chr12	12991321	12991471	12:12991321-12991471	-
chr12	12992030	12992180	12:12992030-12992180	-
chr12	12992561	12992711	12:12992561-12992711	ENSG00000111291,ENSG00000256011,ENSG00000013583,ENSG00000183935,ENSG00000255621,ENSG00000243129
chr12	12999801	12999951	12:12999801-12999951	ENSG00000183935,ENSG00000255621
chr12	13000321	13000471	12:13000321-13000471	ENSG00000013583,ENSG00000183935,ENSG00000255621,ENSG00000243129,ENSG00000084444
chr12	13001381	13001531	12:13001381-13001531	ENSG00000013583,ENSG00000183935,ENSG00000255621,ENSG00000243129
chr12	13002801	13002951	12:13002801-13002951	-
chr12	13004481	13004631	12:13004481-13004631	ENSG00000183935,ENSG00000255621
chr12	13009101	13009251	12:13009101-13009251	ENSG00000013583,ENSG00000183935,ENSG00000255621,ENSG00000243129
chr12	13037001	13037151	12:13037001-13037151	ENSG00000084444
chr12	13044301	13044451	12:13044301-13044451	ENSG00000243129,ENSG00000084444
chr12	13044721	13044871	12:13044721-13044871	ENSG00000084444
chr12	13045061	13045211	12:13045061-13045211	ENSG00000084444
chr12	13049941	13050091	12:13049941-13050091	-
chr12	13060703	13060853	12:13060703-13060853	ENSG00000084444
chr12	13093341	13093491	12:13093341-13093491	-
chr12	13093926	13094076	12:13093926-13094076	-
chr12	13094076	13094226	12:13094076-13094226	-
chr12	13094481	13094631	12:13094481-13094631	-
chr12	13097541	13097691	12:13097541-13097691	-
chr12	13098261	13098411	12:13098261-13098411	ENSG00000243129,ENSG00000084444,ENSG00000111305
chr12	13098641	13098791	12:13098641-13098791	ENSG00000243129,ENSG00000084444,ENSG00000111305
chr12	13099321	13099471	12:13099321-13099471	ENSG00000111305
chr12	13099921	13100071	12:13099921-13100071	-
chr12	13101041	13101191	12:13101041-13101191	ENSG00000243129,ENSG00000084444,ENSG00000111305
chr12	13102121	13102271	12:13102121-13102271	ENSG00000111305
chr12	13102621	13102771	12:13102621-13102771	ENSG00000111305
chr12	13103461	13103611	12:13103461-13103611	-
chr12	13118481	13118631	12:13118481-13118631	-
chr12	13120561	13120711	12:13120561-13120711	-
chr12	13125221	13125371	12:13125221-13125371	-
chr12	13135537	13135687	12:13135537-13135687	-
chr12	13135881	13136031	12:13135881-13136031	-
chr12	13146601	13146751	12:13146601-13146751	-
chr12	13154401	13154551	12:13154401-13154551	-
chr12	13156401	13156551	12:13156401-13156551	-
chr12	13165621	13165771	12:13165621-13165771	-
chr12	13172101	13172251	12:13172101-13172251	-
chr12	13173201	13173351	12:13173201-13173351	-
chr12	13173681	13173831	12:13173681-13173831	-
chr12	13175601	13175751	12:13175601-13175751	-
chr12	13179341	13179491	12:13179341-13179491	-
chr12	13179821	13179971	12:13179821-13179971	-
chr12	13181481	13181631	12:13181481-13181631	-
chr12	13187441	13187591	12:13187441-13187591	-
chr12	13194921	13195071	12:13194921-13195071	ENSG00000134531
chr12	13195381	13195531	12:13195381-13195531	-
chr12	13195881	13196031	12:13195881-13196031	ENSG00000134531
chr12	13196461	13196611	12:13196461-13196611	ENSG00000111291,ENSG00000183935,ENSG00000255621,ENSG00000243129,ENSG00000084444,ENSG00000111305,ENSG00000134531,ENSG00000180861,ENSG00000273079,ENSG00000277935,ENSG00000287928,ENSG00000200475
chr12	13197661	13197811	12:13197661-13197811	-
chr12	13198381	13198531	12:13198381-13198531	-
chr12	13199094	13199244	12:13199094-13199244	-
chr12	13199321	13199471	12:13199321-13199471	-
chr12	13200401	13200551	12:13200401-13200551	-
chr12	13200881	13201031	12:13200881-13201031	-
chr12	13201245	13201395	12:13201245-13201395	-
chr12	13201741	13201891	12:13201741-13201891	-
chr12	13202213	13202363	12:13202213-13202363	-
chr12	13202372	13202522	12:13202372-13202522	-
chr12	13202522	13202672	12:13202522-13202672	-
chr12	13203001	13203151	12:13203001-13203151	-
chr12	13203601	13203751	12:13203601-13203751	-
chr12	13204581	13204731	12:13204581-13204731	ENSG00000134531
chr12	13206381	13206531	12:13206381-13206531	ENSG00000243129,ENSG00000134531
chr12	13207801	13207951	12:13207801-13207951	-
chr12	13208581	13208731	12:13208581-13208731	-
chr12	13208981	13209131	12:13208981-13209131	-
chr12	13210641	13210791	12:13210641-13210791	-
chr12	13211601	13211751	12:13211601-13211751	-
chr12	13212181	13212331	12:13212181-13212331	-
chr12	13212721	13212871	12:13212721-13212871	-
chr12	13213092	13213242	12:13213092-13213242	-
chr12	13214941	13215091	12:13214941-13215091	-
chr12	13215281	13215431	12:13215281-13215431	-
chr12	13217145	13217295	12:13217145-13217295	-
chr12	13217581	13217731	12:13217581-13217731	-
chr12	13218641	13218791	12:13218641-13218791	-
chr12	13219261	13219411	12:13219261-13219411	-
chr12	13222210	13222360	12:13222210-13222360	-
chr12	13223281	13223431	12:13223281-13223431	-
chr12	13234161	13234311	12:13234161-13234311	-
chr12	13241901	13242051	12:13241901-13242051	-
chr12	13250556	13250706	12:13250556-13250706	-
chr12	13255861	13256011	12:13255861-13256011	ENSG00000286869,ENSG00000180861,ENSG00000273079,ENSG00000201909,ENSG00000256306,ENSG00000277935,ENSG00000287928,ENSG00000200475
chr12	13257461	13257611	12:13257461-13257611	-
chr12	13277401	13277551	12:13277401-13277551	ENSG00000286869
chr12	13278301	13278451	12:13278301-13278451	ENSG00000286869,ENSG00000277935
chr12	13347481	13347631	12:13347481-13347631	ENSG00000180861
chr12	13362361	13362511	12:13362361-13362511	ENSG00000180861,ENSG00000201909,ENSG00000277935
chr12	13425881	13426031	12:13425881-13426031	ENSG00000180861,ENSG00000273079,ENSG00000201476,ENSG00000201909,ENSG00000277935,ENSG00000287928,ENSG00000200475
chr12	13428741	13428891	12:13428741-13428891	ENSG00000201909
chr12	13436141	13436291	12:13436141-13436291	ENSG00000201476,ENSG00000201909
chr12	13437181	13437331	12:13437181-13437331	ENSG00000201476,ENSG00000201909
chr12	13472881	13473031	12:13472881-13473031	ENSG00000201909
chr12	13534901	13535051	12:13534901-13535051	ENSG00000256306,ENSG00000277935
chr12	13604703	13604853	12:13604703-13604853	ENSG00000273079,ENSG00000287928
chr12	13661401	13661551	12:13661401-13661551	ENSG00000273079,ENSG00000200475
chr12	13703869	13704019	12:13703869-13704019	ENSG00000200475
chr12	13739741	13739891	12:13739741-13739891	-
chr12	13748948	13749098	12:13748948-13749098	-
chr12	13864221	13864371	12:13864221-13864371	-
chr12	13941861	13942011	12:13941861-13942011	ENSG00000273079
chr12	14029845	14029995	12:14029845-14029995	-
chr12	14126613	14126763	12:14126613-14126763	-
chr12	14167141	14167291	12:14167141-14167291	ENSG00000273079,ENSG00000256346
chr12	14186001	14186151	12:14186001-14186151	ENSG00000227760
chr12	14216501	14216651	12:14216501-14216651	ENSG00000256084
chr12	14221161	14221311	12:14221161-14221311	ENSG00000256084
chr12	14238341	14238491	12:14238341-14238491	ENSG00000255763
chr12	14239541	14239691	12:14239541-14239691	ENSG00000256084,ENSG00000255763,ENSG00000255649,ENSG00000214772
chr12	14242941	14243091	12:14242941-14243091	ENSG00000255763
chr12	14256281	14256431	12:14256281-14256431	ENSG00000251908,ENSG00000255749
chr12	14256641	14256791	12:14256641-14256791	ENSG00000251908,ENSG00000255749
chr12	14257801	14257951	12:14257801-14257951	ENSG00000255763,ENSG00000251908,ENSG00000255749,ENSG00000244573,ENSG00000171681,ENSG00000255649
chr12	14260121	14260271	12:14260121-14260271	-
chr12	14260721	14260871	12:14260721-14260871	ENSG00000251908,ENSG00000255749,ENSG00000255649
chr12	14261999	14262149	12:14261999-14262149	-
chr12	14264441	14264591	12:14264441-14264591	-
chr12	14264921	14265071	12:14264921-14265071	-
chr12	14273121	14273271	12:14273121-14273271	-
chr12	14273301	14273451	12:14273301-14273451	-
chr12	14273621	14273771	12:14273621-14273771	-
chr12	14274061	14274211	12:14274061-14274211	-
chr12	14284361	14284511	12:14284361-14284511	-
chr12	14303781	14303931	12:14303781-14303931	-
chr12	14303931	14304081	12:14303931-14304081	-
chr12	14319608	14319758	12:14319608-14319758	-
chr12	14322561	14322711	12:14322561-14322711	-
chr12	14326821	14326971	12:14326821-14326971	-
chr12	14327817	14327967	12:14327817-14327967	-
chr12	14357621	14357771	12:14357621-14357771	ENSG00000244573
chr12	14362557	14362707	12:14362557-14362707	ENSG00000244573
chr12	14365521	14365671	12:14365521-14365671	ENSG00000255763,ENSG00000244573,ENSG00000171681
chr12	14365901	14366051	12:14365901-14366051	ENSG00000255763,ENSG00000244573,ENSG00000171681
chr12	14367341	14367491	12:14367341-14367491	ENSG00000244573,ENSG00000171681
chr12	14368193	14368343	12:14368193-14368343	-
chr12	14372101	14372251	12:14372101-14372251	-
chr12	14372261	14372411	12:14372261-14372411	-
chr12	14372547	14372697	12:14372547-14372697	-
chr12	14372745	14372895	12:14372745-14372895	-
chr12	14373321	14373471	12:14373321-14373471	ENSG00000244573,ENSG00000171681
chr12	14384981	14385131	12:14384981-14385131	ENSG00000244573,ENSG00000171681,ENSG00000255649
chr12	14385806	14385956	12:14385806-14385956	-
chr12	14394541	14394691	12:14394541-14394691	ENSG00000171681
chr12	14396201	14396351	12:14396201-14396351	-
chr12	14400041	14400191	12:14400041-14400191	-
chr12	14402827	14402977	12:14402827-14402977	-
chr12	14403781	14403931	12:14403781-14403931	-
chr12	14408341	14408491	12:14408341-14408491	-
chr12	14411281	14411431	12:14411281-14411431	-
chr12	14416781	14416931	12:14416781-14416931	ENSG00000171681
chr12	14417841	14417991	12:14417841-14417991	ENSG00000171681
chr12	14418681	14418831	12:14418681-14418831	-
chr12	14420661	14420811	12:14420661-14420811	ENSG00000171681
chr12	14421281	14421431	12:14421281-14421431	-
chr12	14443661	14443811	12:14443661-14443811	-
chr12	14454221	14454371	12:14454221-14454371	-
chr12	14465724	14465874	12:14465724-14465874	-
chr12	14473781	14473931	12:14473781-14473931	-
chr12	14504841	14504991	12:14504841-14504991	-
chr12	14505221	14505371	12:14505221-14505371	-
chr12	14510681	14510831	12:14510681-14510831	-
chr12	14514321	14514471	12:14514321-14514471	ENSG00000255649
chr12	14515081	14515231	12:14515081-14515231	ENSG00000255649
chr12	14554401	14554551	12:14554401-14554551	ENSG00000121316,ENSG00000255649,ENSG00000200830,ENSG00000256751
chr12	14567361	14567511	12:14567361-14567511	ENSG00000121316,ENSG00000256751
chr12	14567841	14567991	12:14567841-14567991	ENSG00000121316,ENSG00000256751
chr12	14577461	14577611	12:14577461-14577611	ENSG00000121316,ENSG00000255649,ENSG00000256751
chr12	14619081	14619231	12:14619081-14619231	-
chr12	14630221	14630371	12:14630221-14630371	ENSG00000255649,ENSG00000070019,ENSG00000214772
chr12	14643361	14643511	12:14643361-14643511	-
chr12	14643709	14643859	12:14643709-14643859	-
chr12	14643859	14644009	12:14643859-14644009	-
chr12	14664561	14664711	12:14664561-14664711	ENSG00000214772
chr12	14681741	14681891	12:14681741-14681891	ENSG00000070019,ENSG00000214772
chr12	14690161	14690311	12:14690161-14690311	ENSG00000070019
chr12	14710761	14710911	12:14710761-14710911	ENSG00000070019
chr12	14711061	14711211	12:14711061-14711211	ENSG00000070019
chr12	14716961	14717111	12:14716961-14717111	ENSG00000070019
chr12	14723821	14723971	12:14723821-14723971	-
chr12	14756441	14756591	12:14756441-14756591	-
chr12	14766696	14766846	12:14766696-14766846	-
chr12	14766846	14766996	12:14766846-14766996	-
chr12	14769021	14769171	12:14769021-14769171	ENSG00000261324,ENSG00000197837,ENSG00000246705
chr12	14770021	14770171	12:14770021-14770171	ENSG00000261324,ENSG00000197837,ENSG00000246705
chr12	14770241	14770391	12:14770241-14770391	ENSG00000261324,ENSG00000197837,ENSG00000246705
chr12	14771101	14771251	12:14771101-14771251	ENSG00000261324,ENSG00000197837,ENSG00000246705,ENSG00000084463,ENSG00000182993
chr12	14771941	14772091	12:14771941-14772091	-
chr12	14774241	14774391	12:14774241-14774391	ENSG00000261324,ENSG00000197837,ENSG00000246705,ENSG00000084463,ENSG00000182993
chr12	14774681	14774831	12:14774681-14774831	ENSG00000261324,ENSG00000197837,ENSG00000246705
chr12	14775541	14775691	12:14775541-14775691	ENSG00000197837,ENSG00000246705
chr12	14775741	14775891	12:14775741-14775891	ENSG00000197837,ENSG00000246705
chr12	14776701	14776851	12:14776701-14776851	-
chr12	14777421	14777571	12:14777421-14777571	-
chr12	14779961	14780111	12:14779961-14780111	-
chr12	14780921	14781071	12:14780921-14781071	-
chr12	14795118	14795268	12:14795118-14795268	-
chr12	14795268	14795418	12:14795268-14795418	-
chr12	14802381	14802531	12:14802381-14802531	-
chr12	14803001	14803151	12:14803001-14803151	ENSG00000084463,ENSG00000182993,ENSG00000179256,ENSG00000286107
chr12	14803521	14803671	12:14803521-14803671	ENSG00000261324,ENSG00000197837,ENSG00000246705,ENSG00000084463,ENSG00000182993,ENSG00000179256,ENSG00000286107,ENSG00000111341,ENSG00000139053
chr12	14805361	14805511	12:14805361-14805511	ENSG00000179256
chr12	14805761	14805911	12:14805761-14805911	ENSG00000179256
chr12	14811221	14811371	12:14811221-14811371	ENSG00000179256,ENSG00000286107
chr12	14825381	14825531	12:14825381-14825531	-
chr12	14827181	14827331	12:14827181-14827331	-
chr12	14829001	14829151	12:14829001-14829151	-
chr12	14834101	14834251	12:14834101-14834251	-
chr12	14834701	14834851	12:14834701-14834851	-
chr12	14835201	14835351	12:14835201-14835351	ENSG00000111339,ENSG00000256339
chr12	14836341	14836491	12:14836341-14836491	ENSG00000179256,ENSG00000111339,ENSG00000256339,ENSG00000111341,ENSG00000139053
chr12	14837001	14837151	12:14837001-14837151	ENSG00000179256,ENSG00000111339,ENSG00000256339
chr12	14841921	14842071	12:14841921-14842071	ENSG00000111339,ENSG00000256339
chr12	14843401	14843551	12:14843401-14843551	-
chr12	14845401	14845551	12:14845401-14845551	ENSG00000111339,ENSG00000256339,ENSG00000111341
chr12	14846281	14846431	12:14846281-14846431	-
chr12	14849701	14849851	12:14849701-14849851	-
chr12	14854080	14854230	12:14854080-14854230	-
chr12	14854741	14854891	12:14854741-14854891	ENSG00000111341
chr12	14884681	14884831	12:14884681-14884831	ENSG00000111341
chr12	14896615	14896765	12:14896615-14896765	-
chr12	14896941	14897091	12:14896941-14897091	ENSG00000111341
chr12	14901241	14901391	12:14901241-14901391	-
chr12	14902641	14902791	12:14902641-14902791	-
chr12	14910221	14910371	12:14910221-14910371	ENSG00000139055
chr12	14931521	14931671	12:14931521-14931671	ENSG00000139055
chr12	14935509	14935659	12:14935509-14935659	ENSG00000139055
chr12	14936644	14936794	12:14936644-14936794	ENSG00000139055
chr12	14948081	14948231	12:14948081-14948231	ENSG00000111348
chr12	14948881	14949031	12:14948881-14949031	ENSG00000111341,ENSG00000139055,ENSG00000111348,ENSG00000139053
chr12	14952401	14952551	12:14952401-14952551	ENSG00000111341,ENSG00000139055,ENSG00000111348,ENSG00000139053
chr12	14960861	14961011	12:14960861-14961011	-
chr12	14970621	14970771	12:14970621-14970771	ENSG00000139053
chr12	14982701	14982851	12:14982701-14982851	ENSG00000139053
chr12	14988228	14988378	12:14988228-14988378	-
chr12	14993221	14993371	12:14993221-14993371	-
chr12	14993641	14993791	12:14993641-14993791	-
chr12	14993981	14994131	12:14993981-14994131	ENSG00000139053
chr12	14994721	14994871	12:14994721-14994871	-
chr12	14995101	14995251	12:14995101-14995251	ENSG00000255727
chr12	14995921	14996071	12:14995921-14996071	ENSG00000255727
chr12	14998661	14998811	12:14998661-14998811	ENSG00000255727
chr12	14999161	14999311	12:14999161-14999311	ENSG00000255727
chr12	14999441	14999591	12:14999441-14999591	ENSG00000255727
chr12	14999801	14999951	12:14999801-14999951	ENSG00000255727
chr12	15001781	15001931	12:15001781-15001931	ENSG00000255727
chr12	15007796	15007946	12:15007796-15007946	ENSG00000255727
chr12	15011274	15011424	12:15011274-15011424	-
chr12	15044581	15044731	12:15044581-15044731	-
chr12	15050781	15050931	12:15050781-15050931	ENSG00000256650
chr12	15074461	15074611	12:15074461-15074611	ENSG00000256650
chr12	15088181	15088331	12:15088181-15088331	ENSG00000256650
chr12	15092981	15093131	12:15092981-15093131	ENSG00000256650
chr12	15122461	15122611	12:15122461-15122611	ENSG00000256650
chr12	15131581	15131731	12:15131581-15131731	ENSG00000134533,ENSG00000256650
chr12	15133361	15133511	12:15133361-15133511	ENSG00000134533,ENSG00000256650
chr12	15146721	15146871	12:15146721-15146871	ENSG00000256650,ENSG00000255660
chr12	15151621	15151771	12:15151621-15151771	ENSG00000255660
chr12	15152581	15152731	12:15152581-15152731	ENSG00000255660
chr12	15153001	15153151	12:15153001-15153151	ENSG00000134533,ENSG00000256650,ENSG00000255660,ENSG00000256283
chr12	15157381	15157531	12:15157381-15157531	ENSG00000256650,ENSG00000255660
chr12	15163681	15163831	12:15163681-15163831	-
chr12	15165121	15165271	12:15165121-15165271	-
chr12	15168421	15168571	12:15168421-15168571	-
chr12	15175621	15175771	12:15175621-15175771	-
chr12	15192821	15192971	12:15192821-15192971	-
chr12	15194041	15194191	12:15194041-15194191	-
chr12	15208261	15208411	12:15208261-15208411	-
chr12	15208981	15209131	12:15208981-15209131	-
chr12	15209781	15209931	12:15209781-15209931	ENSG00000134533
chr12	15221401	15221551	12:15221401-15221551	ENSG00000134533
chr12	15225881	15226031	12:15225881-15226031	ENSG00000134533,ENSG00000256283
chr12	15227181	15227331	12:15227181-15227331	ENSG00000134533,ENSG00000256283
chr12	15256883	15257033	12:15256883-15257033	ENSG00000256283
chr12	15269041	15269191	12:15269041-15269191	ENSG00000256283
chr12	15276201	15276351	12:15276201-15276351	ENSG00000256283
chr12	15278901	15279051	12:15278901-15279051	-
chr12	15279361	15279511	12:15279361-15279511	ENSG00000256283
chr12	15289341	15289491	12:15289341-15289491	-
chr12	15322545	15322695	12:15322545-15322695	ENSG00000151490
chr12	15322841	15322991	12:15322841-15322991	ENSG00000151490
chr12	15323071	15323221	12:15323071-15323221	ENSG00000151490
chr12	15337161	15337311	12:15337161-15337311	-
chr12	15337720	15337870	12:15337720-15337870	-
chr12	15337870	15338020	12:15337870-15338020	-
chr12	15404601	15404751	12:15404601-15404751	-
chr12	15423773	15423923	12:15423773-15423923	ENSG00000243916
chr12	15435701	15435851	12:15435701-15435851	ENSG00000243916
chr12	15453661	15453811	12:15453661-15453811	ENSG00000243916
chr12	15454125	15454275	12:15454125-15454275	-
chr12	15483581	15483731	12:15483581-15483731	-
chr12	15522681	15522831	12:15522681-15522831	-
chr12	15527341	15527491	12:15527341-15527491	-
chr12	15527581	15527731	12:15527581-15527731	-
chr12	15532481	15532631	12:15532481-15532631	ENSG00000151490
chr12	15534421	15534571	12:15534421-15534571	ENSG00000151490
chr12	15535001	15535151	12:15535001-15535151	ENSG00000151490
chr12	15540161	15540311	12:15540161-15540311	ENSG00000151490
chr12	15540561	15540711	12:15540561-15540711	ENSG00000151490
chr12	15563841	15563991	12:15563841-15563991	ENSG00000151490
chr12	15571101	15571251	12:15571101-15571251	ENSG00000151490
chr12	15584561	15584711	12:15584561-15584711	ENSG00000151490
chr12	15589441	15589591	12:15589441-15589591	-
chr12	15590461	15590611	12:15590461-15590611	-
chr12	15596001	15596151	12:15596001-15596151	-
chr12	15596221	15596371	12:15596221-15596371	-
chr12	15599381	15599531	12:15599381-15599531	-
chr12	15601361	15601511	12:15601361-15601511	-
chr12	15603541	15603691	12:15603541-15603691	-
chr12	15620620	15620770	12:15620620-15620770	-
chr12	15620861	15621011	12:15620861-15621011	-
chr12	15621301	15621451	12:15621301-15621451	-
chr12	15628321	15628471	12:15628321-15628471	-
chr12	15628621	15628771	12:15628621-15628771	-
chr12	15629241	15629391	12:15629241-15629391	ENSG00000151491,ENSG00000200105
chr12	15629821	15629971	12:15629821-15629971	-
chr12	15631141	15631291	12:15631141-15631291	-
chr12	15631381	15631531	12:15631381-15631531	-
chr12	15633281	15633431	12:15633281-15633431	-
chr12	15634401	15634551	12:15634401-15634551	-
chr12	15636626	15636776	12:15636626-15636776	-
chr12	15650921	15651071	12:15650921-15651071	-
chr12	15662761	15662911	12:15662761-15662911	ENSG00000151491,ENSG00000200105
chr12	15663361	15663511	12:15663361-15663511	-
chr12	15678161	15678311	12:15678161-15678311	ENSG00000200105
chr12	15679261	15679411	12:15679261-15679411	ENSG00000200105
chr12	15682941	15683091	12:15682941-15683091	ENSG00000200105
chr12	15688923	15689073	12:15688923-15689073	-
chr12	15691521	15691671	12:15691521-15691671	-
chr12	15691976	15692126	12:15691976-15692126	-
chr12	15693361	15693511	12:15693361-15693511	ENSG00000200105
chr12	15698401	15698551	12:15698401-15698551	-
chr12	15700024	15700174	12:15700024-15700174	-
chr12	15700681	15700831	12:15700681-15700831	ENSG00000200105
chr12	15701361	15701511	12:15701361-15701511	ENSG00000200105
chr12	15701641	15701791	12:15701641-15701791	-
chr12	15702001	15702151	12:15702001-15702151	-
chr12	15702361	15702511	12:15702361-15702511	-
chr12	15716726	15716876	12:15716726-15716876	-
chr12	15720401	15720551	12:15720401-15720551	-
chr12	15721866	15722016	12:15721866-15722016	-
chr12	15726101	15726251	12:15726101-15726251	-
chr12	15728321	15728471	12:15728321-15728471	ENSG00000151491
chr12	15732761	15732911	12:15732761-15732911	-
chr12	15739801	15739951	12:15739801-15739951	-
chr12	15752921	15753071	12:15752921-15753071	-
chr12	15754321	15754471	12:15754321-15754471	-
chr12	15757981	15758131	12:15757981-15758131	-
chr12	15772541	15772691	12:15772541-15772691	-
chr12	15780661	15780811	12:15780661-15780811	ENSG00000151491,ENSG00000255565
chr12	15782821	15782971	12:15782821-15782971	ENSG00000255565
chr12	15783421	15783571	12:15783421-15783571	ENSG00000255565
chr12	15787961	15788111	12:15787961-15788111	ENSG00000255565
chr12	15788361	15788511	12:15788361-15788511	ENSG00000151491,ENSG00000255565
chr12	15789421	15789571	12:15789421-15789571	ENSG00000151491,ENSG00000255565
chr12	15789721	15789871	12:15789721-15789871	ENSG00000151491,ENSG00000255565
chr12	15796861	15797011	12:15796861-15797011	ENSG00000256627
chr12	15797769	15797919	12:15797769-15797919	ENSG00000256627
chr12	15800380	15800530	12:15800380-15800530	ENSG00000256627
chr12	15802221	15802371	12:15802221-15802371	ENSG00000256627
chr12	15808701	15808851	12:15808701-15808851	ENSG00000256627
chr12	15809101	15809251	12:15809101-15809251	ENSG00000256627
chr12	15811681	15811831	12:15811681-15811831	ENSG00000256627
chr12	15819721	15819871	12:15819721-15819871	-
chr12	15823581	15823731	12:15823581-15823731	-
chr12	15829967	15830117	12:15829967-15830117	-
chr12	15837361	15837511	12:15837361-15837511	-
chr12	15842241	15842391	12:15842241-15842391	-
chr12	15846921	15847071	12:15846921-15847071	-
chr12	15851161	15851311	12:15851161-15851311	-
chr12	15852001	15852151	12:15852001-15852151	-
chr12	15852461	15852611	12:15852461-15852611	-
chr12	15855081	15855231	12:15855081-15855231	-
chr12	15855761	15855911	12:15855761-15855911	-
chr12	15856481	15856631	12:15856481-15856631	-
chr12	15859261	15859411	12:15859261-15859411	-
chr12	15863541	15863691	12:15863541-15863691	-
chr12	15882261	15882411	12:15882261-15882411	ENSG00000151491,ENSG00000023734,ENSG00000023697
chr12	15883361	15883511	12:15883361-15883511	-
chr12	15883701	15883851	12:15883701-15883851	-
chr12	15899401	15899551	12:15899401-15899551	ENSG00000023734
chr12	15911241	15911391	12:15911241-15911391	ENSG00000023697
chr12	15911501	15911651	12:15911501-15911651	ENSG00000023697
chr12	15928188	15928338	12:15928188-15928338	-
chr12	15928481	15928631	12:15928481-15928631	ENSG00000023697
chr12	15928921	15929071	12:15928921-15929071	-
chr12	15966561	15966711	12:15966561-15966711	ENSG00000023697,ENSG00000256134
chr12	15978721	15978871	12:15978721-15978871	ENSG00000256134
chr12	15979181	15979331	12:15979181-15979331	ENSG00000256134
chr12	15979761	15979911	12:15979761-15979911	ENSG00000256134
chr12	15982601	15982751	12:15982601-15982751	ENSG00000023697
chr12	15996381	15996531	12:15996381-15996531	-
chr12	16008581	16008731	12:16008581-16008731	-
chr12	16012221	16012371	12:16012221-16012371	-
chr12	16033120	16033270	12:16033120-16033270	-
chr12	16076681	16076831	12:16076681-16076831	-
chr12	16120190	16120340	12:16120190-16120340	-
chr12	16134304	16134454	12:16134304-16134454	-
chr12	16165561	16165711	12:16165561-16165711	-
chr12	16234677	16234827	12:16234677-16234827	-
chr12	16277541	16277691	12:16277541-16277691	ENSG00000188991
chr12	16300295	16300445	12:16300295-16300445	-
chr12	16344373	16344523	12:16344373-16344523	-
chr12	16347061	16347211	12:16347061-16347211	-
chr12	16347581	16347731	12:16347581-16347731	ENSG00000008394
chr12	16348021	16348171	12:16348021-16348171	ENSG00000008394
chr12	16348501	16348651	12:16348501-16348651	ENSG00000008394
chr12	16349161	16349311	12:16349161-16349311	ENSG00000188991,ENSG00000008394,ENSG00000286303,ENSG00000256450
chr12	16350201	16350351	12:16350201-16350351	-
chr12	16350801	16350951	12:16350801-16350951	ENSG00000008394,ENSG00000286303
chr12	16352661	16352811	12:16352661-16352811	ENSG00000008394
chr12	16359021	16359171	12:16359021-16359171	-
chr12	16360001	16360151	12:16360001-16360151	ENSG00000008394,ENSG00000286303
chr12	16369341	16369491	12:16369341-16369491	-
chr12	16369761	16369911	12:16369761-16369911	-
chr12	16386161	16386311	12:16386161-16386311	ENSG00000008394,ENSG00000256238,ENSG00000286303,ENSG00000256450
chr12	16389641	16389791	12:16389641-16389791	ENSG00000008394,ENSG00000256238,ENSG00000286303,ENSG00000256450,ENSG00000255871,ENSG00000213235,ENSG00000287455,ENSG00000212358,ENSG00000285724,ENSG00000242991
chr12	16450161	16450311	12:16450161-16450311	ENSG00000286303
chr12	16474021	16474171	12:16474021-16474171	ENSG00000256450
chr12	16526781	16526931	12:16526781-16526931	ENSG00000256450
chr12	16547802	16547952	12:16547802-16547952	ENSG00000256450
chr12	16553581	16553731	12:16553581-16553731	ENSG00000256450
chr12	16555741	16555891	12:16555741-16555891	ENSG00000256450,ENSG00000256564
chr12	16573681	16573831	12:16573681-16573831	ENSG00000256450,ENSG00000256564
chr12	16583871	16584021	12:16583871-16584021	-
chr12	16584021	16584171	12:16584021-16584171	-
chr12	16605721	16605871	12:16605721-16605871	ENSG00000048540
chr12	16605941	16606091	12:16605941-16606091	ENSG00000048540
chr12	16606521	16606671	12:16606521-16606671	ENSG00000048540
chr12	16607001	16607151	12:16607001-16607151	ENSG00000048540
chr12	16607279	16607429	12:16607279-16607429	ENSG00000048540
chr12	16664219	16664369	12:16664219-16664369	ENSG00000283240,ENSG00000255871
chr12	16700063	16700213	12:16700063-16700213	ENSG00000255871
chr12	16792526	16792676	12:16792526-16792676	-
chr12	16820769	16820919	12:16820769-16820919	-
chr12	16939941	16940091	12:16939941-16940091	ENSG00000256211,ENSG00000213235,ENSG00000287455,ENSG00000212358,ENSG00000285724,ENSG00000242991
chr12	16955421	16955571	12:16955421-16955571	ENSG00000256211,ENSG00000213235,ENSG00000287455
chr12	16975280	16975430	12:16975280-16975430	ENSG00000256211,ENSG00000213235
chr12	17097661	17097811	12:17097661-17097811	ENSG00000213235,ENSG00000287455,ENSG00000212358,ENSG00000285724,ENSG00000242991
chr12	17225725	17225875	12:17225725-17225875	ENSG00000285724
chr12	17253703	17253853	12:17253703-17253853	-
chr12	17260839	17260989	12:17260839-17260989	-
chr12	17369022	17369172	12:17369022-17369172	ENSG00000256896,ENSG00000256756
chr12	17505180	17505330	12:17505180-17505330	-
chr12	17589081	17589231	12:17589081-17589231	ENSG00000256389,ENSG00000256994
chr12	17642141	17642291	12:17642141-17642291	ENSG00000285724,ENSG00000242991,ENSG00000256896,ENSG00000256756,ENSG00000256389,ENSG00000256994,ENSG00000283665,ENSG00000206662
chr12	17882959	17883109	12:17882959-17883109	-
chr12	17929157	17929307	12:17929157-17929307	-
chr12	17932169	17932319	12:17932169-17932319	-
chr12	17992161	17992311	12:17992161-17992311	-
chr12	18140101	18140251	12:18140101-18140251	-
chr12	18141707	18141857	12:18141707-18141857	-
chr12	18159321	18159471	12:18159321-18159471	-
chr12	18165681	18165831	12:18165681-18165831	ENSG00000206662
chr12	18171661	18171811	12:18171661-18171811	-
chr12	18173124	18173274	12:18173124-18173274	-
chr12	18192281	18192431	12:18192281-18192431	-
chr12	18224861	18225011	12:18224861-18225011	-
chr12	18239661	18239811	12:18239661-18239811	ENSG00000139144
chr12	18250441	18250591	12:18250441-18250591	ENSG00000139144
chr12	18271136	18271286	12:18271136-18271286	-
chr12	18296630	18296780	12:18296630-18296780	-
chr12	18296780	18296930	12:18296780-18296930	-
chr12	18297075	18297225	12:18297075-18297225	-
chr12	18320161	18320311	12:18320161-18320311	ENSG00000111404,ENSG00000139144,ENSG00000255892
chr12	18323281	18323431	12:18323281-18323431	ENSG00000111404
chr12	18340911	18341061	12:18340911-18341061	-
chr12	18345641	18345791	12:18345641-18345791	ENSG00000255892
chr12	18361629	18361779	12:18361629-18361779	ENSG00000255892
chr12	18382641	18382791	12:18382641-18382791	ENSG00000139144,ENSG00000255892
chr12	18383261	18383411	12:18383261-18383411	ENSG00000139144,ENSG00000255892
chr12	18414839	18414989	12:18414839-18414989	-
chr12	18421981	18422131	12:18421981-18422131	ENSG00000255960
chr12	18422981	18423131	12:18422981-18423131	ENSG00000255960,ENSG00000256138
chr12	18430581	18430731	12:18430581-18430731	ENSG00000255960,ENSG00000256138
chr12	18437921	18438071	12:18437921-18438071	-
chr12	18439641	18439791	12:18439641-18439791	-
chr12	18468801	18468951	12:18468801-18468951	ENSG00000256138
chr12	18481401	18481551	12:18481401-18481551	ENSG00000256138
chr12	18482806	18482956	12:18482806-18482956	ENSG00000256138
chr12	18482965	18483115	12:18482965-18483115	ENSG00000256138
chr12	18487610	18487760	12:18487610-18487760	ENSG00000256138
chr12	18546561	18546711	12:18546561-18546711	ENSG00000256138
chr12	18547258	18547408	12:18547258-18547408	-
chr12	18550801	18550951	12:18550801-18550951	-
chr12	18576366	18576516	12:18576366-18576516	-
chr12	18578361	18578511	12:18578361-18578511	-
chr12	18583797	18583947	12:18583797-18583947	-
chr12	18589461	18589611	12:18589461-18589611	-
chr12	18595541	18595691	12:18595541-18595691	-
chr12	18630075	18630225	12:18630075-18630225	-
chr12	18641730	18641880	12:18641730-18641880	-
chr12	18643801	18643951	12:18643801-18643951	ENSG00000206662,ENSG00000255648
chr12	18651568	18651718	12:18651568-18651718	-
chr12	18658341	18658491	12:18658341-18658491	-
chr12	18658935	18659085	12:18658935-18659085	-
chr12	18679461	18679611	12:18679461-18679611	ENSG00000255993
chr12	18683741	18683891	12:18683741-18683891	ENSG00000255993,ENSG00000255648
chr12	18690761	18690911	12:18690761-18690911	ENSG00000139151,ENSG00000255993,ENSG00000255648
chr12	18697101	18697251	12:18697101-18697251	ENSG00000139151,ENSG00000255993,ENSG00000255648
chr12	18700341	18700491	12:18700341-18700491	ENSG00000139151,ENSG00000255648
chr12	18720301	18720451	12:18720301-18720451	-
chr12	18723861	18724011	12:18723861-18724011	ENSG00000139151,ENSG00000255648,ENSG00000177938
chr12	18747441	18747591	12:18747441-18747591	-
chr12	18748101	18748251	12:18748101-18748251	ENSG00000139151,ENSG00000255648,ENSG00000177938
chr12	18749641	18749791	12:18749641-18749791	-
chr12	18750201	18750351	12:18750201-18750351	ENSG00000139151,ENSG00000177938
chr12	18751793	18751943	12:18751793-18751943	-
chr12	18752661	18752811	12:18752661-18752811	ENSG00000206662,ENSG00000139151,ENSG00000255648,ENSG00000177938
chr12	18753041	18753191	12:18753041-18753191	ENSG00000177938
chr12	18753441	18753591	12:18753441-18753591	ENSG00000177938
chr12	18753921	18754071	12:18753921-18754071	-
chr12	18799661	18799811	12:18799661-18799811	-
chr12	18811401	18811551	12:18811401-18811551	-
chr12	18811726	18811876	12:18811726-18811876	-
chr12	18813861	18814011	12:18813861-18814011	-
chr12	18822401	18822551	12:18822401-18822551	-
chr12	18822641	18822791	12:18822641-18822791	-
chr12	18837161	18837311	12:18837161-18837311	ENSG00000212358,ENSG00000256896,ENSG00000206662,ENSG00000255648
chr12	18837641	18837791	12:18837641-18837791	-
chr12	18837929	18838079	12:18837929-18838079	-
chr12	18849201	18849351	12:18849201-18849351	-
chr12	18861401	18861551	12:18861401-18861551	-
chr12	18865301	18865451	12:18865301-18865451	-
chr12	18869016	18869166	12:18869016-18869166	-
chr12	18932891	18933041	12:18932891-18933041	-
chr12	18955701	18955851	12:18955701-18955851	-
chr12	18990961	18991111	12:18990961-18991111	-
chr12	18998501	18998651	12:18998501-18998651	ENSG00000256844
chr12	18999061	18999211	12:18999061-18999211	-
chr12	18999841	18999991	12:18999841-18999991	-
chr12	19002323	19002473	12:19002323-19002473	-
chr12	19014341	19014491	12:19014341-19014491	-
chr12	19018701	19018851	12:19018701-19018851	-
chr12	19019234	19019384	12:19019234-19019384	-
chr12	19021721	19021871	12:19021721-19021871	-
chr12	19031141	19031291	12:19031141-19031291	ENSG00000256844
chr12	19036801	19036951	12:19036801-19036951	-
chr12	19045521	19045671	12:19045521-19045671	-
chr12	19056081	19056231	12:19056081-19056231	-
chr12	19068261	19068411	12:19068261-19068411	-
chr12	19074781	19074931	12:19074781-19074931	ENSG00000227525,ENSG00000256844
chr12	19090561	19090711	12:19090561-19090711	ENSG00000227525,ENSG00000256844
chr12	19093361	19093511	12:19093361-19093511	ENSG00000227525,ENSG00000256844
chr12	19096201	19096351	12:19096201-19096351	ENSG00000256844
chr12	19097201	19097351	12:19097201-19097351	ENSG00000227525,ENSG00000256844
chr12	19120901	19121051	12:19120901-19121051	ENSG00000256844,ENSG00000052126
chr12	19121601	19121751	12:19121601-19121751	-
chr12	19125453	19125603	12:19125453-19125603	ENSG00000052126
chr12	19129381	19129531	12:19129381-19129531	ENSG00000052126
chr12	19129681	19129831	12:19129681-19129831	ENSG00000256844,ENSG00000052126
chr12	19129971	19130121	12:19129971-19130121	-
chr12	19130121	19130271	12:19130121-19130271	-
chr12	19131041	19131191	12:19131041-19131191	ENSG00000256844,ENSG00000052126
chr12	19138641	19138791	12:19138641-19138791	ENSG00000052126
chr12	19139901	19140051	12:19139901-19140051	ENSG00000052126
chr12	19140329	19140479	12:19140329-19140479	ENSG00000253284
chr12	19140681	19140831	12:19140681-19140831	ENSG00000253284
chr12	19150441	19150591	12:19150441-19150591	ENSG00000253284
chr12	19152181	19152331	12:19152181-19152331	ENSG00000253284
chr12	19154841	19154991	12:19154841-19154991	ENSG00000253284
chr12	19159061	19159211	12:19159061-19159211	ENSG00000253284
chr12	19177881	19178031	12:19177881-19178031	ENSG00000240993
chr12	19183561	19183711	12:19183561-19183711	ENSG00000240993
chr12	19186841	19186991	12:19186841-19186991	ENSG00000240993
chr12	19187296	19187446	12:19187296-19187446	-
chr12	19190881	19191031	12:19190881-19191031	-
chr12	19191241	19191391	12:19191241-19191391	-
chr12	19192861	19193011	12:19192861-19193011	-
chr12	19197121	19197271	12:19197121-19197271	-
chr12	19198401	19198551	12:19198401-19198551	ENSG00000256844,ENSG00000052126,ENSG00000240993,ENSG00000243854
chr12	19199501	19199651	12:19199501-19199651	-
chr12	19199861	19200011	12:19199861-19200011	-
chr12	19200361	19200511	12:19200361-19200511	ENSG00000052126
chr12	19201781	19201931	12:19201781-19201931	ENSG00000052126
chr12	19206781	19206931	12:19206781-19206931	-
chr12	19208621	19208771	12:19208621-19208771	-
chr12	19220341	19220491	12:19220341-19220491	-
chr12	19223121	19223271	12:19223121-19223271	-
chr12	19223801	19223951	12:19223801-19223951	-
chr12	19227506	19227656	12:19227506-19227656	-
chr12	19227656	19227806	12:19227656-19227806	-
chr12	19234481	19234631	12:19234481-19234631	ENSG00000052126
chr12	19235121	19235271	12:19235121-19235271	-
chr12	19235581	19235731	12:19235581-19235731	-
chr12	19236781	19236931	12:19236781-19236931	ENSG00000052126
chr12	19249341	19249491	12:19249341-19249491	-
chr12	19249810	19249960	12:19249810-19249960	-
chr12	19250041	19250191	12:19250041-19250191	-
chr12	19274061	19274211	12:19274061-19274211	ENSG00000242991,ENSG00000256756,ENSG00000206662,ENSG00000052126,ENSG00000257062,ENSG00000243854
chr12	19287461	19287611	12:19287461-19287611	-
chr12	19288741	19288891	12:19288741-19288891	ENSG00000052126,ENSG00000243854
chr12	19299901	19300051	12:19299901-19300051	ENSG00000243854
chr12	19316541	19316691	12:19316541-19316691	ENSG00000052126,ENSG00000243854
chr12	19323881	19324031	12:19323881-19324031	ENSG00000052126
chr12	19338581	19338731	12:19338581-19338731	-
chr12	19373661	19373811	12:19373661-19373811	-
chr12	19382121	19382271	12:19382121-19382271	ENSG00000271462,ENSG00000255909
chr12	19388301	19388451	12:19388301-19388451	-
chr12	19390437	19390587	12:19390437-19390587	-
chr12	19397686	19397836	12:19397686-19397836	-
chr12	19403121	19403271	12:19403121-19403271	ENSG00000271462,ENSG00000255909,ENSG00000139154
chr12	19410301	19410451	12:19410301-19410451	ENSG00000271462,ENSG00000255909
chr12	19428321	19428471	12:19428321-19428471	ENSG00000271462
chr12	19431161	19431311	12:19431161-19431311	-
chr12	19431781	19431931	12:19431781-19431931	ENSG00000271462,ENSG00000255909,ENSG00000139154
chr12	19436868	19437018	12:19436868-19437018	-
chr12	19439501	19439651	12:19439501-19439651	ENSG00000240328,ENSG00000245205,ENSG00000200247,ENSG00000271462,ENSG00000255909,ENSG00000139154
chr12	19440081	19440231	12:19440081-19440231	ENSG00000200247,ENSG00000139154
chr12	19440541	19440691	12:19440541-19440691	ENSG00000200247,ENSG00000139154
chr12	19441863	19442013	12:19441863-19442013	-
chr12	19442013	19442163	12:19442013-19442163	-
chr12	19450172	19450322	12:19450172-19450322	ENSG00000245205,ENSG00000200247
chr12	19450501	19450651	12:19450501-19450651	ENSG00000245205,ENSG00000200247
chr12	19451321	19451471	12:19451321-19451471	ENSG00000240328,ENSG00000245205,ENSG00000200247,ENSG00000271462,ENSG00000139154
chr12	19482141	19482291	12:19482141-19482291	-
chr12	19482921	19483071	12:19482921-19483071	-
chr12	19483823	19483973	12:19483823-19483973	-
chr12	19497983	19498133	12:19497983-19498133	-
chr12	19498201	19498351	12:19498201-19498351	ENSG00000240328
chr12	19507961	19508111	12:19507961-19508111	ENSG00000240328
chr12	19515261	19515411	12:19515261-19515411	ENSG00000240328
chr12	19527901	19528051	12:19527901-19528051	-
chr12	19530021	19530171	12:19530021-19530171	ENSG00000240328
chr12	19530481	19530631	12:19530481-19530631	-
chr12	19530761	19530911	12:19530761-19530911	ENSG00000240328
chr12	19539941	19540091	12:19539941-19540091	-
chr12	19546141	19546291	12:19546141-19546291	-
chr12	19546581	19546731	12:19546581-19546731	-
chr12	19547321	19547471	12:19547321-19547471	-
chr12	19547721	19547871	12:19547721-19547871	-
chr12	19561501	19561651	12:19561501-19561651	-
chr12	19572961	19573111	12:19572961-19573111	ENSG00000287074
chr12	19575541	19575691	12:19575541-19575691	ENSG00000287074
chr12	19576001	19576151	12:19576001-19576151	ENSG00000287074
chr12	19576541	19576691	12:19576541-19576691	ENSG00000287074
chr12	19576961	19577111	12:19576961-19577111	ENSG00000287074
chr12	19577965	19578115	12:19577965-19578115	ENSG00000287074
chr12	19624641	19624791	12:19624641-19624791	-
chr12	19643761	19643911	12:19643761-19643911	ENSG00000240328
chr12	19644555	19644705	12:19644555-19644705	-
chr12	19652541	19652691	12:19652541-19652691	-
chr12	19654221	19654371	12:19654221-19654371	-
chr12	19654761	19654911	12:19654761-19654911	-
chr12	19657541	19657691	12:19657541-19657691	-
chr12	19683341	19683491	12:19683341-19683491	-
chr12	19683681	19683831	12:19683681-19683831	-
chr12	19684761	19684911	12:19684761-19684911	-
chr12	19694781	19694931	12:19694781-19694931	-
chr12	19708121	19708271	12:19708121-19708271	ENSG00000200885
chr12	19710041	19710191	12:19710041-19710191	-
chr12	19711021	19711171	12:19711021-19711171	ENSG00000200885
chr12	19711381	19711531	12:19711381-19711531	-
chr12	19712161	19712311	12:19712161-19712311	ENSG00000257046,ENSG00000111700,ENSG00000200885
chr12	19721340	19721490	12:19721340-19721490	ENSG00000200885
chr12	19736821	19736971	12:19736821-19736971	-
chr12	19739321	19739471	12:19739321-19739471	ENSG00000200885
chr12	19741241	19741391	12:19741241-19741391	-
chr12	19744801	19744951	12:19744801-19744951	ENSG00000257046,ENSG00000111700,ENSG00000200885
chr12	19750281	19750431	12:19750281-19750431	-
chr12	19751201	19751351	12:19751201-19751351	-
chr12	19757461	19757611	12:19757461-19757611	-
chr12	19759337	19759487	12:19759337-19759487	-
chr12	19771961	19772111	12:19771961-19772111	-
chr12	19778201	19778351	12:19778201-19778351	ENSG00000255910
chr12	19779061	19779211	12:19779061-19779211	-
chr12	19779541	19779691	12:19779541-19779691	-
chr12	19800421	19800571	12:19800421-19800571	-
chr12	19801041	19801191	12:19801041-19801191	-
chr12	19802061	19802211	12:19802061-19802211	-
chr12	19827101	19827251	12:19827101-19827251	-
chr12	19829269	19829419	12:19829269-19829419	-
chr12	19829561	19829711	12:19829561-19829711	-
chr12	19830081	19830231	12:19830081-19830231	-
chr12	19830621	19830771	12:19830621-19830771	-
chr12	19833821	19833971	12:19833821-19833971	-
chr12	19834281	19834431	12:19834281-19834431	-
chr12	19834721	19834871	12:19834721-19834871	-
chr12	19841581	19841731	12:19841581-19841731	-
chr12	19846701	19846851	12:19846701-19846851	-
chr12	19847481	19847631	12:19847481-19847631	-
chr12	19847861	19848011	12:19847861-19848011	-
chr12	19848581	19848731	12:19848581-19848731	-
chr12	19849521	19849671	12:19849521-19849671	-
chr12	19850461	19850611	12:19850461-19850611	-
chr12	19851061	19851211	12:19851061-19851211	-
chr12	19851381	19851531	12:19851381-19851531	-
chr12	19852261	19852411	12:19852261-19852411	-
chr12	19852480	19852630	12:19852480-19852630	-
chr12	19852981	19853131	12:19852981-19853131	-
chr12	19854367	19854517	12:19854367-19854517	-
chr12	19856501	19856651	12:19856501-19856651	ENSG00000134538
chr12	19868101	19868251	12:19868101-19868251	-
chr12	19873261	19873411	12:19873261-19873411	-
chr12	19886741	19886891	12:19886741-19886891	-
chr12	19887161	19887311	12:19887161-19887311	-
chr12	19892341	19892491	12:19892341-19892491	-
chr12	19893621	19893771	12:19893621-19893771	-
chr12	19894181	19894331	12:19894181-19894331	-
chr12	19894901	19895051	12:19894901-19895051	-
chr12	19895521	19895671	12:19895521-19895671	-
chr12	19896239	19896389	12:19896239-19896389	-
chr12	19915821	19915971	12:19915821-19915971	-
chr12	19916461	19916611	12:19916461-19916611	-
chr12	19928041	19928191	12:19928041-19928191	-
chr12	19938156	19938306	12:19938156-19938306	-
chr12	19946161	19946311	12:19946161-19946311	ENSG00000256849,ENSG00000255910
chr12	19946661	19946811	12:19946661-19946811	ENSG00000256849,ENSG00000255910
chr12	19947333	19947483	12:19947333-19947483	-
chr12	19947483	19947633	12:19947483-19947633	-
chr12	19967641	19967791	12:19967641-19967791	ENSG00000257062,ENSG00000205754,ENSG00000257046,ENSG00000111700,ENSG00000256499,ENSG00000256287,ENSG00000256849,ENSG00000255910
chr12	19969621	19969771	12:19969621-19969771	-
chr12	19970221	19970371	12:19970221-19970371	ENSG00000256287
chr12	19970981	19971131	12:19970981-19971131	-
chr12	19971561	19971711	12:19971561-19971711	-
chr12	19972481	19972631	12:19972481-19972631	-
chr12	19978341	19978491	12:19978341-19978491	ENSG00000257062,ENSG00000256287
chr12	19985721	19985871	12:19985721-19985871	-
chr12	19999341	19999491	12:19999341-19999491	-
chr12	19999661	19999811	12:19999661-19999811	-
chr12	20000321	20000471	12:20000321-20000471	ENSG00000256287
chr12	20000601	20000751	12:20000601-20000751	ENSG00000256287
chr12	20005081	20005231	12:20005081-20005231	ENSG00000256287
chr12	20024321	20024471	12:20024321-20024471	ENSG00000256287
chr12	20044981	20045131	12:20044981-20045131	-
chr12	20048761	20048911	12:20048761-20048911	-
chr12	20050281	20050431	12:20050281-20050431	-
chr12	20053901	20054051	12:20053901-20054051	-
chr12	20058161	20058311	12:20058161-20058311	-
chr12	20096581	20096731	12:20096581-20096731	-
chr12	20097661	20097811	12:20097661-20097811	ENSG00000287075
chr12	20101091	20101241	12:20101091-20101241	ENSG00000287075
chr12	20105299	20105449	12:20105299-20105449	ENSG00000287075
chr12	20106061	20106211	12:20106061-20106211	ENSG00000256499,ENSG00000287075
chr12	20127521	20127671	12:20127521-20127671	ENSG00000256499
chr12	20127812	20127962	12:20127812-20127962	ENSG00000256499
chr12	20129121	20129271	12:20129121-20129271	ENSG00000256499
chr12	20142241	20142391	12:20142241-20142391	ENSG00000256499
chr12	20142421	20142571	12:20142421-20142571	ENSG00000256499
chr12	20143073	20143223	12:20143073-20143223	ENSG00000256499
chr12	20150941	20151091	12:20150941-20151091	ENSG00000256499
chr12	20154141	20154291	12:20154141-20154291	ENSG00000256499
chr12	20161776	20161926	12:20161776-20161926	-
chr12	20183701	20183851	12:20183701-20183851	-
chr12	20189321	20189471	12:20189321-20189471	-
chr12	20189891	20190041	12:20189891-20190041	-
chr12	20194281	20194431	12:20194281-20194431	-
chr12	20206001	20206151	12:20206001-20206151	-
chr12	20206521	20206671	12:20206521-20206671	-
chr12	20211735	20211885	12:20211735-20211885	-
chr12	20212261	20212411	12:20212261-20212411	-
chr12	20212801	20212951	12:20212801-20212951	ENSG00000121351,ENSG00000134538,ENSG00000257062,ENSG00000205754,ENSG00000256157,ENSG00000257046,ENSG00000111700,ENSG00000139155,ENSG00000256499,ENSG00000256287
chr12	20213738	20213888	12:20213738-20213888	-
chr12	20213961	20214111	12:20213961-20214111	-
chr12	20214441	20214591	12:20214441-20214591	-
chr12	20220441	20220591	12:20220441-20220591	-
chr12	20264961	20265111	12:20264961-20265111	-
chr12	20268221	20268371	12:20268221-20268371	-
chr12	20269583	20269733	12:20269583-20269733	-
chr12	20274181	20274331	12:20274181-20274331	-
chr12	20305581	20305731	12:20305581-20305731	-
chr12	20314481	20314631	12:20314481-20314631	-
chr12	20339161	20339311	12:20339161-20339311	-
chr12	20350581	20350731	12:20350581-20350731	-
chr12	20368181	20368331	12:20368181-20368331	ENSG00000172572,ENSG00000256879
chr12	20368461	20368611	12:20368461-20368611	ENSG00000172572,ENSG00000256879
chr12	20368761	20368911	12:20368761-20368911	ENSG00000172572,ENSG00000256879
chr12	20368941	20369091	12:20368941-20369091	ENSG00000172572,ENSG00000256879
chr12	20369521	20369671	12:20369521-20369671	ENSG00000172572,ENSG00000256879
chr12	20370121	20370271	12:20370121-20370271	ENSG00000172572,ENSG00000256879
chr12	20377101	20377251	12:20377101-20377251	ENSG00000172572,ENSG00000256879
chr12	20382223	20382373	12:20382223-20382373	-
chr12	20398814	20398964	12:20398814-20398964	-
chr12	20404697	20404847	12:20404697-20404847	-
chr12	20415141	20415291	12:20415141-20415291	-
chr12	20435121	20435271	12:20435121-20435271	-
chr12	20436531	20436681	12:20436531-20436681	-
chr12	20438621	20438771	12:20438621-20438771	-
chr12	20440502	20440652	12:20440502-20440652	-
chr12	20442415	20442565	12:20442415-20442565	-
chr12	20445781	20445931	12:20445781-20445931	ENSG00000131982
chr12	20451881	20452031	12:20451881-20452031	ENSG00000131982
chr12	20464061	20464211	12:20464061-20464211	-
chr12	20466081	20466231	12:20466081-20466231	ENSG00000131982
chr12	20475661	20475811	12:20475661-20475811	-
chr12	20483901	20484051	12:20483901-20484051	-
chr12	20486861	20487011	12:20486861-20487011	-
chr12	20492341	20492491	12:20492341-20492491	-
chr12	20494026	20494176	12:20494026-20494176	-
chr12	20494633	20494783	12:20494633-20494783	-
chr12	20494921	20495071	12:20494921-20495071	-
chr12	20496921	20497071	12:20496921-20497071	-
chr12	20523761	20523911	12:20523761-20523911	-
chr12	20525201	20525351	12:20525201-20525351	-
chr12	20537919	20538069	12:20537919-20538069	-
chr12	20538201	20538351	12:20538201-20538351	-
chr12	20548947	20549097	12:20548947-20549097	ENSG00000256663
chr12	20549241	20549391	12:20549241-20549391	ENSG00000256663
chr12	20567481	20567631	12:20567481-20567631	-
chr12	20575228	20575378	12:20575228-20575378	-
chr12	20588101	20588251	12:20588101-20588251	-
chr12	20601801	20601951	12:20601801-20601951	-
chr12	20603161	20603311	12:20603161-20603311	-
chr12	20624841	20624991	12:20624841-20624991	ENSG00000257046,ENSG00000139155
chr12	20629641	20629791	12:20629641-20629791	-
chr12	20646381	20646531	12:20646381-20646531	ENSG00000139155
chr12	20696330	20696480	12:20696330-20696480	ENSG00000139155
chr12	20798661	20798811	12:20798661-20798811	ENSG00000257046,ENSG00000111700
chr12	20838625	20838775	12:20838625-20838775	ENSG00000256157,ENSG00000257046,ENSG00000111700
chr12	20845375	20845525	12:20845375-20845525	ENSG00000256157,ENSG00000111700
chr12	20877495	20877645	12:20877495-20877645	ENSG00000111700
chr12	20915395	20915545	12:20915395-20915545	-
chr12	20922661	20922811	12:20922661-20922811	-
chr12	20950361	20950511	12:20950361-20950511	ENSG00000205754
chr12	20993784	20993934	12:20993784-20993934	-
chr12	21170001	21170151	12:21170001-21170151	ENSG00000134538,ENSG00000257062,ENSG00000205754
chr12	21239961	21240111	12:21239961-21240111	-
chr12	21248801	21248951	12:21248801-21248951	-
chr12	21295751	21295901	12:21295751-21295901	-
chr12	21296901	21297051	12:21296901-21297051	-
chr12	21313601	21313751	12:21313601-21313751	ENSG00000084453
chr12	21330781	21330931	12:21330781-21330931	ENSG00000121351,ENSG00000084453
chr12	21413741	21413891	12:21413741-21413891	ENSG00000121351,ENSG00000084453
chr12	21428381	21428531	12:21428381-21428531	ENSG00000084453
chr12	21437621	21437771	12:21437621-21437771	ENSG00000256021,ENSG00000121350,ENSG00000121351,ENSG00000084453
chr12	21438721	21438871	12:21438721-21438871	ENSG00000256021,ENSG00000121350
chr12	21451641	21451791	12:21451641-21451791	ENSG00000256021
chr12	21456603	21456753	12:21456603-21456753	-
chr12	21477061	21477211	12:21477061-21477211	-
chr12	21500441	21500591	12:21500441-21500591	-
chr12	21501281	21501431	12:21501281-21501431	ENSG00000134548,ENSG00000111711,ENSG00000004700
chr12	21501621	21501771	12:21501621-21501771	ENSG00000111713,ENSG00000134548,ENSG00000111711,ENSG00000004700,ENSG00000256021,ENSG00000121350,ENSG00000121351
chr12	21502221	21502371	12:21502221-21502371	ENSG00000111711,ENSG00000004700
chr12	21505684	21505834	12:21505684-21505834	-
chr12	21510901	21511051	12:21510901-21511051	-
chr12	21526181	21526331	12:21526181-21526331	ENSG00000134548
chr12	21527084	21527234	12:21527084-21527234	ENSG00000134548
chr12	21527234	21527384	12:21527234-21527384	ENSG00000134548
chr12	21527461	21527611	12:21527461-21527611	ENSG00000134548
chr12	21527881	21528031	12:21527881-21528031	ENSG00000134548
chr12	21540059	21540209	12:21540059-21540209	-
chr12	21540209	21540359	12:21540209-21540359	-
chr12	21540381	21540531	12:21540381-21540531	-
chr12	21546841	21546991	12:21546841-21546991	-
chr12	21552001	21552151	12:21552001-21552151	-
chr12	21566381	21566531	12:21566381-21566531	-
chr12	21583346	21583496	12:21583346-21583496	-
chr12	21607821	21607971	12:21607821-21607971	ENSG00000111713
chr12	21642861	21643011	12:21642861-21643011	ENSG00000111716,ENSG00000285854
chr12	21644630	21644780	12:21644630-21644780	-
chr12	21645061	21645211	12:21645061-21645211	ENSG00000111716,ENSG00000285854
chr12	21656941	21657091	12:21656941-21657091	ENSG00000256615,ENSG00000111716,ENSG00000285854
chr12	21657841	21657991	12:21657841-21657991	ENSG00000255627,ENSG00000256615,ENSG00000111716,ENSG00000285854,ENSG00000111713,ENSG00000134548,ENSG00000256021,ENSG00000121351
chr12	21666921	21667071	12:21666921-21667071	ENSG00000256615
chr12	21680481	21680631	12:21680481-21680631	ENSG00000111713
chr12	21697961	21698111	12:21697961-21698111	-
chr12	21713465	21713615	12:21713465-21713615	-
chr12	21751261	21751411	12:21751261-21751411	ENSG00000255644
chr12	21751621	21751771	12:21751621-21751771	ENSG00000121361,ENSG00000255644,ENSG00000111716
chr12	21774541	21774691	12:21774541-21774691	ENSG00000121361
chr12	21774961	21775111	12:21774961-21775111	ENSG00000121361
chr12	21819421	21819571	12:21819421-21819571	ENSG00000275567,ENSG00000257022
chr12	21828901	21829051	12:21828901-21829051	ENSG00000275567,ENSG00000257022,ENSG00000069431
chr12	21869801	21869951	12:21869801-21869951	-
chr12	21941241	21941391	12:21941241-21941391	ENSG00000069431
chr12	21942021	21942171	12:21942021-21942171	ENSG00000069431
chr12	21989051	21989201	12:21989051-21989201	-
chr12	21989201	21989351	12:21989201-21989351	-
chr12	21989941	21990091	12:21989941-21990091	ENSG00000255627
chr12	21992901	21993051	12:21992901-21993051	ENSG00000255627
chr12	22014860	22015010	12:22014860-22015010	ENSG00000255627
chr12	22019041	22019191	12:22019041-22019191	ENSG00000255627
chr12	22021321	22021471	12:22021321-22021471	ENSG00000255627
chr12	22034941	22035091	12:22034941-22035091	-
chr12	22035281	22035431	12:22035281-22035431	-
chr12	22038001	22038151	12:22038001-22038151	-
chr12	22042081	22042231	12:22042081-22042231	ENSG00000111726
chr12	22043101	22043251	12:22043101-22043251	ENSG00000111726
chr12	22046161	22046311	12:22046161-22046311	ENSG00000111726
chr12	22046721	22046871	12:22046721-22046871	ENSG00000111726
chr12	22051201	22051351	12:22051201-22051351	ENSG00000111726
chr12	22076504	22076654	12:22076504-22076654	-
chr12	22083301	22083451	12:22083301-22083451	-
chr12	22101101	22101251	12:22101101-22101251	ENSG00000256714,ENSG00000283582,ENSG00000274624
chr12	22102001	22102151	12:22102001-22102151	ENSG00000256714,ENSG00000283582,ENSG00000274624
chr12	22105681	22105831	12:22105681-22105831	ENSG00000283582,ENSG00000274624
chr12	22191332	22191482	12:22191332-22191482	ENSG00000212172
chr12	22196660	22196810	12:22196660-22196810	ENSG00000212172
chr12	22215601	22215751	12:22215601-22215751	-
chr12	22217725	22217875	12:22217725-22217875	-
chr12	22217921	22218071	12:22217921-22218071	-
chr12	22228181	22228331	12:22228181-22228331	ENSG00000256714,ENSG00000212172,ENSG00000283582
chr12	22229961	22230111	12:22229961-22230111	-
chr12	22230361	22230511	12:22230361-22230511	-
chr12	22230621	22230771	12:22230621-22230771	-
chr12	22231921	22232071	12:22231921-22232071	-
chr12	22238361	22238511	12:22238361-22238511	-
chr12	22248874	22249024	12:22248874-22249024	-
chr12	22250941	22251091	12:22250941-22251091	ENSG00000111728
chr12	22255341	22255491	12:22255341-22255491	-
chr12	22256241	22256391	12:22256241-22256391	ENSG00000111728
chr12	22256741	22256891	12:22256741-22256891	-
chr12	22257156	22257306	12:22257156-22257306	-
chr12	22262441	22262591	12:22262441-22262591	ENSG00000111728
chr12	22271121	22271271	12:22271121-22271271	ENSG00000256714,ENSG00000283582,ENSG00000111728
chr12	22275941	22276091	12:22275941-22276091	ENSG00000256774,ENSG00000256714,ENSG00000212172,ENSG00000283582,ENSG00000111728,ENSG00000255627,ENSG00000121351,ENSG00000134538
chr12	22282421	22282571	12:22282421-22282571	ENSG00000256714,ENSG00000283582,ENSG00000111728
chr12	22283221	22283371	12:22283221-22283371	ENSG00000111728
chr12	22283661	22283811	12:22283661-22283811	-
chr12	22285021	22285171	12:22285021-22285171	-
chr12	22286701	22286851	12:22286701-22286851	ENSG00000256714,ENSG00000283582,ENSG00000111728
chr12	22288161	22288311	12:22288161-22288311	-
chr12	22299421	22299571	12:22299421-22299571	-
chr12	22318481	22318631	12:22318481-22318631	-
chr12	22333301	22333451	12:22333301-22333451	ENSG00000111728
chr12	22334921	22335071	12:22334921-22335071	ENSG00000111728
chr12	22335641	22335791	12:22335641-22335791	ENSG00000256714,ENSG00000283582,ENSG00000111728
chr12	22443521	22443671	12:22443521-22443671	ENSG00000256973,ENSG00000256714,ENSG00000283582,ENSG00000111728
chr12	22459981	22460131	12:22459981-22460131	ENSG00000256973
chr12	22467329	22467479	12:22467329-22467479	ENSG00000256973
chr12	22477281	22477431	12:22477281-22477431	-
chr12	22477941	22478091	12:22477941-22478091	-
chr12	22500241	22500391	12:22500241-22500391	-
chr12	22528101	22528251	12:22528101-22528251	-
chr12	22529401	22529551	12:22529401-22529551	-
chr12	22529741	22529891	12:22529741-22529891	-
chr12	22537161	22537311	12:22537161-22537311	-
chr12	22538441	22538591	12:22538441-22538591	ENSG00000111731,ENSG00000250166
chr12	22544521	22544671	12:22544521-22544671	ENSG00000139163,ENSG00000257023,ENSG00000256774,ENSG00000256371,ENSG00000111731,ENSG00000250166
chr12	22549661	22549811	12:22549661-22549811	-
chr12	22577954	22578104	12:22577954-22578104	ENSG00000256774,ENSG00000256371
chr12	22578104	22578254	12:22578104-22578254	ENSG00000256774,ENSG00000256371
chr12	22583708	22583858	12:22583708-22583858	ENSG00000256774,ENSG00000256371
chr12	22583858	22584008	12:22583858-22584008	ENSG00000256774,ENSG00000256371
chr12	22588977	22589127	12:22588977-22589127	ENSG00000256774
chr12	22617629	22617779	12:22617629-22617779	-
chr12	22617779	22617929	12:22617779-22617929	ENSG00000256774
chr12	22625061	22625211	12:22625061-22625211	ENSG00000139163,ENSG00000257023,ENSG00000256774,ENSG00000256371,ENSG00000111731,ENSG00000250166
chr12	22625941	22626091	12:22625941-22626091	ENSG00000139163,ENSG00000257023
chr12	22626561	22626711	12:22626561-22626711	ENSG00000139163,ENSG00000257023
chr12	22626959	22627109	12:22626959-22627109	-
chr12	22627441	22627591	12:22627441-22627591	-
chr12	22628246	22628396	12:22628246-22628396	-
chr12	22628601	22628751	12:22628601-22628751	-
chr12	22631961	22632111	12:22631961-22632111	ENSG00000139163,ENSG00000257023
chr12	22641261	22641411	12:22641261-22641411	-
chr12	22641522	22641672	12:22641522-22641672	-
chr12	22653187	22653337	12:22653187-22653337	-
chr12	22657681	22657831	12:22657681-22657831	-
chr12	22658361	22658511	12:22658361-22658511	-
chr12	22673061	22673211	12:22673061-22673211	-
chr12	22684661	22684811	12:22684661-22684811	-
chr12	22687781	22687931	12:22687781-22687931	ENSG00000241451,ENSG00000256995
chr12	22709441	22709591	12:22709441-22709591	ENSG00000241451,ENSG00000256995
chr12	22714610	22714760	12:22714610-22714760	ENSG00000241451
chr12	22730181	22730331	12:22730181-22730331	ENSG00000256923,ENSG00000241451
chr12	22739061	22739211	12:22739061-22739211	ENSG00000256923,ENSG00000241451
chr12	22743821	22743971	12:22743821-22743971	ENSG00000256923,ENSG00000241451
chr12	22759461	22759611	12:22759461-22759611	-
chr12	22759761	22759911	12:22759761-22759911	-
chr12	22759911	22760061	12:22759911-22760061	-
chr12	22760301	22760451	12:22760301-22760451	-
chr12	22763961	22764111	12:22763961-22764111	-
chr12	22764118	22764268	12:22764118-22764268	-
chr12	22764268	22764418	12:22764268-22764418	-
chr12	22797438	22797588	12:22797438-22797588	-
chr12	22797861	22798011	12:22797861-22798011	-
chr12	22819761	22819911	12:22819761-22819911	-
chr12	22822101	22822251	12:22822101-22822251	-
chr12	22828121	22828271	12:22828121-22828271	-
chr12	22856221	22856371	12:22856221-22856371	ENSG00000256995
chr12	22944998	22945148	12:22944998-22945148	-
chr12	22971841	22971991	12:22971841-22971991	ENSG00000256995
chr12	22972061	22972211	12:22972061-22972211	ENSG00000256995
chr12	22974981	22975131	12:22974981-22975131	ENSG00000256321,ENSG00000256353,ENSG00000256995
chr12	22979081	22979231	12:22979081-22979231	ENSG00000256995
chr12	22981828	22981978	12:22981828-22981978	-
chr12	23049361	23049511	12:23049361-23049511	-
chr12	23055142	23055292	12:23055142-23055292	-
chr12	23083401	23083551	12:23083401-23083551	ENSG00000256321,ENSG00000256353
chr12	23084721	23084871	12:23084721-23084871	ENSG00000256353
chr12	23099734	23099884	12:23099734-23099884	ENSG00000256353,ENSG00000256995
chr12	23101725	23101875	12:23101725-23101875	ENSG00000256353,ENSG00000256995
chr12	23115861	23116011	12:23115861-23116011	ENSG00000256353
chr12	23168805	23168955	12:23168805-23168955	ENSG00000256321
chr12	23169196	23169346	12:23169196-23169346	ENSG00000256321
chr12	23169473	23169623	12:23169473-23169623	ENSG00000256321
chr12	23205301	23205451	12:23205301-23205451	ENSG00000115934,ENSG00000256321
chr12	23221187	23221337	12:23221187-23221337	-
chr12	23257710	23257860	12:23257710-23257860	ENSG00000115934
chr12	23262733	23262883	12:23262733-23262883	ENSG00000115934
chr12	23281127	23281277	12:23281127-23281277	-
chr12	23289220	23289370	12:23289220-23289370	-
chr12	23295088	23295238	12:23295088-23295238	-
chr12	23298085	23298235	12:23298085-23298235	-
chr12	23322730	23322880	12:23322730-23322880	-
chr12	23328140	23328290	12:23328140-23328290	-
chr12	23349701	23349851	12:23349701-23349851	-
chr12	23360381	23360531	12:23360381-23360531	-
chr12	23360781	23360931	12:23360781-23360931	-
chr12	23416221	23416371	12:23416221-23416371	-
chr12	23416581	23416731	12:23416581-23416731	-
chr12	23454931	23455081	12:23454931-23455081	-
chr12	23455081	23455231	12:23455081-23455231	-
chr12	23493767	23493917	12:23493767-23493917	-
chr12	23523461	23523611	12:23523461-23523611	-
chr12	23524418	23524568	12:23524418-23524568	-
chr12	23559381	23559531	12:23559381-23559531	-
chr12	23564521	23564671	12:23564521-23564671	-
chr12	23574561	23574711	12:23574561-23574711	-
chr12	23595691	23595841	12:23595691-23595841	-
chr12	23611481	23611631	12:23611481-23611631	ENSG00000256473
chr12	23614401	23614551	12:23614401-23614551	-
chr12	23614641	23614791	12:23614641-23614791	ENSG00000256473
chr12	23632098	23632248	12:23632098-23632248	ENSG00000256473
chr12	23686221	23686371	12:23686221-23686371	-
chr12	23686464	23686614	12:23686464-23686614	-
chr12	23729461	23729611	12:23729461-23729611	-
chr12	23803761	23803911	12:23803761-23803911	-
chr12	23834121	23834271	12:23834121-23834271	-
chr12	23848001	23848151	12:23848001-23848151	-
chr12	23855872	23856022	12:23855872-23856022	-
chr12	23888501	23888651	12:23888501-23888651	-
chr12	23899581	23899731	12:23899581-23899731	-
chr12	23899882	23900032	12:23899882-23900032	-
chr12	23906461	23906611	12:23906461-23906611	-
chr12	23930021	23930171	12:23930021-23930171	-
chr12	23944164	23944314	12:23944164-23944314	-
chr12	23949761	23949911	12:23949761-23949911	ENSG00000134532
chr12	23950321	23950471	12:23950321-23950471	ENSG00000134532
chr12	23950581	23950731	12:23950581-23950731	ENSG00000134532
chr12	23950901	23951051	12:23950901-23951051	ENSG00000134532
chr12	23951161	23951311	12:23951161-23951311	ENSG00000134532
chr12	23951641	23951791	12:23951641-23951791	-
chr12	23954461	23954611	12:23954461-23954611	ENSG00000134532
chr12	23975501	23975651	12:23975501-23975651	-
chr12	24012214	24012364	12:24012214-24012364	-
chr12	24012621	24012771	12:24012621-24012771	-
chr12	24016841	24016991	12:24016841-24016991	-
chr12	24025281	24025431	12:24025281-24025431	-
chr12	24034321	24034471	12:24034321-24034471	-
chr12	24037185	24037335	12:24037185-24037335	-
chr12	24038381	24038531	12:24038381-24038531	-
chr12	24039141	24039291	12:24039141-24039291	ENSG00000216192,ENSG00000256321
chr12	24045981	24046131	12:24045981-24046131	-
chr12	24047441	24047591	12:24047441-24047591	-
chr12	24066961	24067111	12:24066961-24067111	-
chr12	24069727	24069877	12:24069727-24069877	-
chr12	24069901	24070051	12:24069901-24070051	-
chr12	24075881	24076031	12:24075881-24076031	-
chr12	24088881	24089031	12:24088881-24089031	-
chr12	24109541	24109691	12:24109541-24109691	-
chr12	24111241	24111391	12:24111241-24111391	-
chr12	24111690	24111840	12:24111690-24111840	-
chr12	24113861	24114011	12:24113861-24114011	-
chr12	24118801	24118951	12:24118801-24118951	-
chr12	24122841	24122991	12:24122841-24122991	-
chr12	24134512	24134662	12:24134512-24134662	-
chr12	24134662	24134812	12:24134662-24134812	-
chr12	24135261	24135411	12:24135261-24135411	ENSG00000216192
chr12	24135661	24135811	12:24135661-24135811	ENSG00000216192
chr12	24136361	24136511	12:24136361-24136511	-
chr12	24173121	24173271	12:24173121-24173271	-
chr12	24178021	24178171	12:24178021-24178171	-
chr12	24197781	24197931	12:24197781-24197931	ENSG00000216192
chr12	24198101	24198251	12:24198101-24198251	ENSG00000216192
chr12	24198461	24198611	12:24198461-24198611	ENSG00000216192
chr12	24223121	24223271	12:24223121-24223271	ENSG00000256120,ENSG00000216192
chr12	24227061	24227211	12:24227061-24227211	ENSG00000256120,ENSG00000216192
chr12	24227721	24227871	12:24227721-24227871	ENSG00000256120
chr12	24228021	24228171	12:24228021-24228171	ENSG00000256120
chr12	24228561	24228711	12:24228561-24228711	ENSG00000256120
chr12	24229361	24229511	12:24229361-24229511	-
chr12	24274521	24274671	12:24274521-24274671	-
chr12	24274841	24274991	12:24274841-24274991	-
chr12	24280141	24280291	12:24280141-24280291	-
chr12	24280620	24280770	12:24280620-24280770	-
chr12	24280770	24280920	12:24280770-24280920	-
chr12	24285541	24285691	12:24285541-24285691	-
chr12	24297501	24297651	12:24297501-24297651	-
chr12	24297701	24297851	12:24297701-24297851	-
chr12	24360181	24360331	12:24360181-24360331	-
chr12	24361021	24361171	12:24361021-24361171	ENSG00000134532
chr12	24373081	24373231	12:24373081-24373231	-
chr12	24377861	24378011	12:24377861-24378011	-
chr12	24378641	24378791	12:24378641-24378791	-
chr12	24380121	24380271	12:24380121-24380271	-
chr12	24381061	24381211	12:24381061-24381211	-
chr12	24404561	24404711	12:24404561-24404711	-
chr12	24414541	24414691	12:24414541-24414691	-
chr12	24418301	24418451	12:24418301-24418451	-
chr12	24425201	24425351	12:24425201-24425351	-
chr12	24425681	24425831	12:24425681-24425831	-
chr12	24444761	24444911	12:24444761-24444911	-
chr12	24455641	24455791	12:24455641-24455791	-
chr12	24456541	24456691	12:24456541-24456691	-
chr12	24460221	24460371	12:24460221-24460371	-
chr12	24470201	24470351	12:24470201-24470351	-
chr12	24479360	24479510	12:24479360-24479510	-
chr12	24480781	24480931	12:24480781-24480931	-
chr12	24483021	24483171	12:24483021-24483171	-
chr12	24494541	24494691	12:24494541-24494691	-
chr12	24496881	24497031	12:24496881-24497031	-
chr12	24499621	24499771	12:24499621-24499771	-
chr12	24499901	24500051	12:24499901-24500051	-
chr12	24500321	24500471	12:24500321-24500471	-
chr12	24500501	24500651	12:24500501-24500651	-
chr12	24500941	24501091	12:24500941-24501091	-
chr12	24510941	24511091	12:24510941-24511091	-
chr12	24528141	24528291	12:24528141-24528291	-
chr12	24537521	24537671	12:24537521-24537671	-
chr12	24538381	24538531	12:24538381-24538531	ENSG00000244662,ENSG00000256852,ENSG00000197503,ENSG00000216192
chr12	24539161	24539311	12:24539161-24539311	-
chr12	24539741	24539891	12:24539741-24539891	-
chr12	24544481	24544631	12:24544481-24544631	-
chr12	24559821	24559971	12:24559821-24559971	-
chr12	24560461	24560611	12:24560461-24560611	ENSG00000134532
chr12	24560961	24561111	12:24560961-24561111	ENSG00000256852,ENSG00000197503,ENSG00000134532
chr12	24561621	24561771	12:24561621-24561771	ENSG00000256852,ENSG00000197503,ENSG00000134532
chr12	24562161	24562311	12:24562161-24562311	ENSG00000256852,ENSG00000197503,ENSG00000134532
chr12	24562421	24562571	12:24562421-24562571	ENSG00000256852,ENSG00000197503,ENSG00000134532
chr12	24562941	24563091	12:24562941-24563091	ENSG00000256852,ENSG00000197503,ENSG00000134532
chr12	24563661	24563811	12:24563661-24563811	ENSG00000256852,ENSG00000197503,ENSG00000134532
chr12	24564081	24564231	12:24564081-24564231	ENSG00000256852,ENSG00000197503,ENSG00000134532
chr12	24595761	24595911	12:24595761-24595911	ENSG00000256852,ENSG00000197503
chr12	24596921	24597071	12:24596921-24597071	ENSG00000256852,ENSG00000197503
chr12	24597661	24597811	12:24597661-24597811	ENSG00000256852,ENSG00000197503
chr12	24600661	24600811	12:24600661-24600811	ENSG00000256852,ENSG00000197503
chr12	24601081	24601231	12:24601081-24601231	ENSG00000244662,ENSG00000256852,ENSG00000197503
chr12	24616001	24616151	12:24616001-24616151	ENSG00000244662
chr12	24617581	24617731	12:24617581-24617731	ENSG00000244662
chr12	24661761	24661911	12:24661761-24661911	ENSG00000255745,ENSG00000240481,ENSG00000244662,ENSG00000256852,ENSG00000197503
chr12	24664301	24664451	12:24664301-24664451	ENSG00000244662
chr12	24665645	24665795	12:24665645-24665795	-
chr12	24668701	24668851	12:24668701-24668851	-
chr12	24679281	24679431	12:24679281-24679431	-
chr12	24705801	24705951	12:24705801-24705951	ENSG00000255745,ENSG00000240481
chr12	24709341	24709491	12:24709341-24709491	ENSG00000255745,ENSG00000240481
chr12	24719521	24719671	12:24719521-24719671	ENSG00000255745,ENSG00000240481
chr12	24728501	24728651	12:24728501-24728651	ENSG00000240481
chr12	24738561	24738711	12:24738561-24738711	-
chr12	24740601	24740751	12:24740601-24740751	ENSG00000240481
chr12	24751281	24751431	12:24751281-24751431	-
chr12	24755081	24755231	12:24755081-24755231	-
chr12	24759281	24759431	12:24759281-24759431	-
chr12	24770461	24770611	12:24770461-24770611	-
chr12	24770961	24771111	12:24770961-24771111	-
chr12	24779021	24779171	12:24779021-24779171	-
chr12	24795821	24795971	12:24795821-24795971	-
chr12	24821021	24821171	12:24821021-24821171	-
chr12	24821721	24821871	12:24821721-24821871	ENSG00000256482
chr12	24822241	24822391	12:24822241-24822391	ENSG00000256482
chr12	24836481	24836631	12:24836481-24836631	ENSG00000256482
chr12	24837941	24838091	12:24837941-24838091	ENSG00000256482
chr12	24838661	24838811	12:24838661-24838811	ENSG00000060982,ENSG00000256482,ENSG00000258546
chr12	24839361	24839511	12:24839361-24839511	ENSG00000256482
chr12	24840101	24840251	12:24840101-24840251	-
chr12	24840541	24840691	12:24840541-24840691	-
chr12	24853701	24853851	12:24853701-24853851	-
chr12	24854101	24854251	12:24854101-24854251	-
chr12	24855061	24855211	12:24855061-24855211	-
chr12	24855681	24855831	12:24855681-24855831	-
chr12	24860641	24860791	12:24860641-24860791	-
chr12	24861901	24862051	12:24861901-24862051	-
chr12	24864421	24864571	12:24864421-24864571	-
chr12	24864821	24864971	12:24864821-24864971	-
chr12	24879781	24879931	12:24879781-24879931	-
chr12	24901101	24901251	12:24901101-24901251	ENSG00000060982,ENSG00000278969
chr12	24902201	24902351	12:24902201-24902351	-
chr12	24902701	24902851	12:24902701-24902851	-
chr12	24902981	24903131	12:24902981-24903131	ENSG00000060982,ENSG00000278969
chr12	24903221	24903371	12:24903221-24903371	ENSG00000278969
chr12	24903371	24903521	12:24903371-24903521	ENSG00000278969
chr12	24905601	24905751	12:24905601-24905751	ENSG00000060982,ENSG00000278969
chr12	24909841	24909991	12:24909841-24909991	ENSG00000060982,ENSG00000278969
chr12	24911541	24911691	12:24911541-24911691	ENSG00000278969
chr12	24921361	24921511	12:24921361-24921511	-
chr12	24932152	24932302	12:24932152-24932302	-
chr12	24937621	24937771	12:24937621-24937771	-
chr12	24944041	24944191	12:24944041-24944191	ENSG00000255921
chr12	24946601	24946751	12:24946601-24946751	ENSG00000060982,ENSG00000255921
chr12	24947041	24947191	12:24947041-24947191	ENSG00000060982,ENSG00000255921,ENSG00000213736
chr12	24947921	24948071	12:24947921-24948071	ENSG00000255921
chr12	24948521	24948671	12:24948521-24948671	ENSG00000255921
chr12	24949061	24949211	12:24949061-24949211	ENSG00000060982,ENSG00000255921,ENSG00000213736
chr12	24950661	24950811	12:24950661-24950811	-
chr12	24950965	24951115	12:24950965-24951115	-
chr12	24952039	24952189	12:24952039-24952189	-
chr12	24954361	24954511	12:24954361-24954511	-
chr12	24960361	24960511	12:24960361-24960511	ENSG00000213736
chr12	24975621	24975771	12:24975621-24975771	-
chr12	24975771	24975921	12:24975771-24975921	-
chr12	24991601	24991751	12:24991601-24991751	ENSG00000226397,ENSG00000118308,ENSG00000258546
chr12	24998141	24998291	12:24998141-24998291	ENSG00000226397,ENSG00000118308
chr12	25001381	25001531	12:25001381-25001531	ENSG00000226397,ENSG00000118308
chr12	25017401	25017551	12:25017401-25017551	ENSG00000118308
chr12	25052520	25052670	12:25052520-25052670	ENSG00000118308
chr12	25069361	25069511	12:25069361-25069511	ENSG00000118308,ENSG00000258546
chr12	25073420	25073570	12:25073420-25073570	ENSG00000118308
chr12	25106921	25107071	12:25106921-25107071	ENSG00000118308,ENSG00000258546,ENSG00000258449,ENSG00000276842
chr12	25130801	25130951	12:25130801-25130951	ENSG00000118308,ENSG00000258546,ENSG00000258449,ENSG00000276842
chr12	25135561	25135711	12:25135561-25135711	-
chr12	25151601	25151751	12:25151601-25151751	ENSG00000213736,ENSG00000226397,ENSG00000118308,ENSG00000258546,ENSG00000258449,ENSG00000276842,ENSG00000118307,ENSG00000275197,ENSG00000201439,ENSG00000241846
chr12	25155141	25155291	12:25155141-25155291	-
chr12	25187121	25187271	12:25187121-25187271	-
chr12	25187921	25188071	12:25187921-25188071	ENSG00000118307,ENSG00000205707
chr12	25188921	25189071	12:25188921-25189071	-
chr12	25189241	25189391	12:25189241-25189391	-
chr12	25194481	25194631	12:25194481-25194631	-
chr12	25195141	25195291	12:25195141-25195291	ENSG00000118307,ENSG00000205707,ENSG00000274987,ENSG00000275197
chr12	25196361	25196511	12:25196361-25196511	-
chr12	25196661	25196811	12:25196661-25196811	-
chr12	25198261	25198411	12:25198261-25198411	-
chr12	25200821	25200971	12:25200821-25200971	-
chr12	25211021	25211171	12:25211021-25211171	ENSG00000274987,ENSG00000275197
chr12	25223963	25224113	12:25223963-25224113	ENSG00000275197
chr12	25236301	25236451	12:25236301-25236451	ENSG00000275197
chr12	25241301	25241451	12:25241301-25241451	ENSG00000275197
chr12	25241721	25241871	12:25241721-25241871	-
chr12	25243501	25243651	12:25243501-25243651	-
chr12	25250101	25250251	12:25250101-25250251	ENSG00000133703
chr12	25250961	25251111	12:25250961-25251111	ENSG00000258546,ENSG00000118307,ENSG00000205707,ENSG00000133703,ENSG00000274987,ENSG00000275197,ENSG00000278743,ENSG00000201439,ENSG00000241846
chr12	25251401	25251551	12:25251401-25251551	ENSG00000133703,ENSG00000275197
chr12	25253141	25253291	12:25253141-25253291	-
chr12	25253421	25253571	12:25253421-25253571	-
chr12	25254461	25254611	12:25254461-25254611	ENSG00000133703,ENSG00000275197
chr12	25276281	25276431	12:25276281-25276431	ENSG00000275197,ENSG00000201439,ENSG00000241846
chr12	25282661	25282811	12:25282661-25282811	-
chr12	25283101	25283251	12:25283101-25283251	-
chr12	25301901	25302051	12:25301901-25302051	-
chr12	25308861	25309011	12:25308861-25309011	-
chr12	25311641	25311791	12:25311641-25311791	-
chr12	25313721	25313871	12:25313721-25313871	-
chr12	25320529	25320679	12:25320529-25320679	-
chr12	25328121	25328271	12:25328121-25328271	-
chr12	25332221	25332371	12:25332221-25332371	-
chr12	25333901	25334051	12:25333901-25334051	-
chr12	25334321	25334471	12:25334321-25334471	-
chr12	25348081	25348231	12:25348081-25348231	-
chr12	25352221	25352371	12:25352221-25352371	-
chr12	25377561	25377711	12:25377561-25377711	-
chr12	25384421	25384571	12:25384421-25384571	-
chr12	25385541	25385691	12:25385541-25385691	ENSG00000118307,ENSG00000205707,ENSG00000274987,ENSG00000275197,ENSG00000278743,ENSG00000201439,ENSG00000241846
chr12	25386201	25386351	12:25386201-25386351	ENSG00000118308,ENSG00000258546,ENSG00000258449,ENSG00000276842,ENSG00000118307,ENSG00000205707,ENSG00000133703,ENSG00000274987,ENSG00000275197,ENSG00000278743,ENSG00000201439,ENSG00000241846,ENSG00000279173
chr12	25386581	25386731	12:25386581-25386731	ENSG00000118307,ENSG00000205707,ENSG00000274987,ENSG00000275197,ENSG00000278743,ENSG00000201439,ENSG00000241846,ENSG00000279173
chr12	25387541	25387691	12:25387541-25387691	ENSG00000274987,ENSG00000275197,ENSG00000278743,ENSG00000201439,ENSG00000241846
chr12	25387866	25388016	12:25387866-25388016	-
chr12	25388341	25388491	12:25388341-25388491	-
chr12	25409704	25409854	12:25409704-25409854	ENSG00000201439,ENSG00000241846
chr12	25417181	25417331	12:25417181-25417331	ENSG00000241846,ENSG00000279173
chr12	25427681	25427831	12:25427681-25427831	ENSG00000279173
chr12	25433621	25433771	12:25433621-25433771	ENSG00000279173,ENSG00000256079
chr12	25434041	25434191	12:25434041-25434191	ENSG00000279173,ENSG00000256079
chr12	25436421	25436571	12:25436421-25436571	ENSG00000279173,ENSG00000256079,ENSG00000255988
chr12	25438761	25438911	12:25438761-25438911	ENSG00000256079,ENSG00000255988
chr12	25458181	25458331	12:25458181-25458331	ENSG00000241846,ENSG00000279173,ENSG00000256079,ENSG00000255988,ENSG00000257009
chr12	25470121	25470271	12:25470121-25470271	-
chr12	25482721	25482871	12:25482721-25482871	-
chr12	25495741	25495891	12:25495741-25495891	-
chr12	25496281	25496431	12:25496281-25496431	-
chr12	25501701	25501851	12:25501701-25501851	-
chr12	25518681	25518831	12:25518681-25518831	-
chr12	25529870	25530020	12:25529870-25530020	-
chr12	25546442	25546592	12:25546442-25546592	ENSG00000152936
chr12	25553241	25553391	12:25553241-25553391	ENSG00000152936
chr12	25557961	25558111	12:25557961-25558111	ENSG00000152936
chr12	25558701	25558851	12:25558701-25558851	ENSG00000152936
chr12	25583637	25583787	12:25583637-25583787	ENSG00000257009
chr12	25591281	25591431	12:25591281-25591431	ENSG00000257009
chr12	25612237	25612387	12:25612237-25612387	-
chr12	25615161	25615311	12:25615161-25615311	ENSG00000152936,ENSG00000257009
chr12	25648581	25648731	12:25648581-25648731	ENSG00000152936
chr12	25649001	25649151	12:25649001-25649151	ENSG00000152936
chr12	25675921	25676071	12:25675921-25676071	-
chr12	25677321	25677471	12:25677321-25677471	-
chr12	25692241	25692391	12:25692241-25692391	ENSG00000257009
chr12	25692561	25692711	12:25692561-25692711	ENSG00000257009
chr12	25694201	25694351	12:25694201-25694351	ENSG00000152936,ENSG00000257009,ENSG00000222950,ENSG00000256256
chr12	25699581	25699731	12:25699581-25699731	-
chr12	25701421	25701571	12:25701421-25701571	-
chr12	25705421	25705571	12:25705421-25705571	-
chr12	25712361	25712511	12:25712361-25712511	-
chr12	25719221	25719371	12:25719221-25719371	-
chr12	25719701	25719851	12:25719701-25719851	-
chr12	25726021	25726171	12:25726021-25726171	-
chr12	25730365	25730515	12:25730365-25730515	-
chr12	25730542	25730692	12:25730542-25730692	-
chr12	25730754	25730904	12:25730754-25730904	-
chr12	25743961	25744111	12:25743961-25744111	-
chr12	25744501	25744651	12:25744501-25744651	-
chr12	25755930	25756080	12:25755930-25756080	-
chr12	25757321	25757471	12:25757321-25757471	-
chr12	25769221	25769371	12:25769221-25769371	ENSG00000222950
chr12	25776081	25776231	12:25776081-25776231	ENSG00000222950
chr12	25789596	25789746	12:25789596-25789746	-
chr12	25789746	25789896	12:25789746-25789896	-
chr12	25792161	25792311	12:25792161-25792311	-
chr12	25794689	25794839	12:25794689-25794839	-
chr12	25794919	25795069	12:25794919-25795069	-
chr12	25796741	25796891	12:25796741-25796891	ENSG00000255725
chr12	25804401	25804551	12:25804401-25804551	ENSG00000255725
chr12	25806381	25806531	12:25806381-25806531	ENSG00000256686,ENSG00000255725
chr12	25811301	25811451	12:25811301-25811451	ENSG00000256686
chr12	25811861	25812011	12:25811861-25812011	ENSG00000256686,ENSG00000255725
chr12	25816741	25816891	12:25816741-25816891	ENSG00000256686
chr12	25817261	25817411	12:25817261-25817411	ENSG00000256686
chr12	25828321	25828471	12:25828321-25828471	ENSG00000256440
chr12	25829381	25829531	12:25829381-25829531	ENSG00000222950,ENSG00000256686,ENSG00000255725,ENSG00000256440,ENSG00000256256
chr12	25833781	25833931	12:25833781-25833931	ENSG00000256440
chr12	25840921	25841071	12:25840921-25841071	-
chr12	25852902	25853052	12:25852902-25853052	ENSG00000256256
chr12	25853522	25853672	12:25853522-25853672	-
chr12	25863342	25863492	12:25863342-25863492	ENSG00000283603,ENSG00000256256
chr12	25864382	25864532	12:25864382-25864532	-
chr12	25866742	25866892	12:25866742-25866892	ENSG00000283603,ENSG00000256256
chr12	25867062	25867212	12:25867062-25867212	ENSG00000283603,ENSG00000256256
chr12	25875422	25875572	12:25875422-25875572	ENSG00000283603,ENSG00000256256
chr12	25875722	25875872	12:25875722-25875872	ENSG00000283603,ENSG00000256256
chr12	25899902	25900052	12:25899902-25900052	ENSG00000256256
chr12	25903702	25903852	12:25903702-25903852	-
chr12	25904542	25904692	12:25904542-25904692	ENSG00000256256
chr12	25914720	25914870	12:25914720-25914870	-
chr12	25958082	25958232	12:25958082-25958232	ENSG00000123094,ENSG00000246695
chr12	25958482	25958632	12:25958482-25958632	ENSG00000123094,ENSG00000246695
chr12	25959122	25959272	12:25959122-25959272	ENSG00000123094,ENSG00000246695
chr12	25959322	25959472	12:25959322-25959472	ENSG00000123094,ENSG00000246695
chr12	25959742	25959892	12:25959742-25959892	ENSG00000123094,ENSG00000246695
chr12	25960242	25960392	12:25960242-25960392	ENSG00000123094,ENSG00000246695
chr12	25960776	25960926	12:25960776-25960926	-
chr12	25961022	25961172	12:25961022-25961172	-
chr12	25963302	25963452	12:25963302-25963452	-
chr12	25971466	25971616	12:25971466-25971616	-
chr12	25977175	25977325	12:25977175-25977325	-
chr12	25994382	25994532	12:25994382-25994532	-
chr12	25996022	25996172	12:25996022-25996172	-
chr12	25997702	25997852	12:25997702-25997852	ENSG00000123094
chr12	26011162	26011312	12:26011162-26011312	ENSG00000123094
chr12	26017722	26017872	12:26017722-26017872	ENSG00000123094
chr12	26029322	26029472	12:26029322-26029472	ENSG00000123094
chr12	26031962	26032112	12:26031962-26032112	-
chr12	26032822	26032972	12:26032822-26032972	-
chr12	26044116	26044266	12:26044116-26044266	-
chr12	26056483	26056633	12:26056483-26056633	ENSG00000123094
chr12	26058402	26058552	12:26058402-26058552	-
chr12	26058742	26058892	12:26058742-26058892	-
chr12	26062702	26062852	12:26062702-26062852	ENSG00000123094
chr12	26078068	26078218	12:26078068-26078218	-
chr12	26092822	26092972	12:26092822-26092972	-
chr12	26097162	26097312	12:26097162-26097312	-
chr12	26109602	26109752	12:26109602-26109752	-
chr12	26112962	26113112	12:26112962-26113112	-
chr12	26113402	26113552	12:26113402-26113552	-
chr12	26114182	26114332	12:26114182-26114332	ENSG00000123095
chr12	26114582	26114732	12:26114582-26114732	ENSG00000256894,ENSG00000123096,ENSG00000123095
chr12	26119522	26119672	12:26119522-26119672	ENSG00000123096,ENSG00000123095
chr12	26122405	26122555	12:26122405-26122555	ENSG00000123095
chr12	26122962	26123112	12:26122962-26123112	ENSG00000256894,ENSG00000123096,ENSG00000123095
chr12	26123112	26123262	12:26123112-26123262	ENSG00000256894,ENSG00000123096,ENSG00000123095
chr12	26123622	26123772	12:26123622-26123772	ENSG00000123095
chr12	26124922	26125072	12:26124922-26125072	ENSG00000256894,ENSG00000123096,ENSG00000123095
chr12	26125602	26125752	12:26125602-26125752	ENSG00000256894,ENSG00000123096,ENSG00000123095
chr12	26126082	26126232	12:26126082-26126232	ENSG00000256894,ENSG00000123096,ENSG00000123095
chr12	26126582	26126732	12:26126582-26126732	ENSG00000286752,ENSG00000256894,ENSG00000123096,ENSG00000123095
chr12	26150862	26151012	12:26150862-26151012	ENSG00000286752
chr12	26151162	26151312	12:26151162-26151312	ENSG00000286752
chr12	26152762	26152912	12:26152762-26152912	-
chr12	26153462	26153612	12:26153462-26153612	ENSG00000286752,ENSG00000256894,ENSG00000123096,ENSG00000123095
chr12	26154422	26154572	12:26154422-26154572	-
chr12	26156502	26156652	12:26156502-26156652	-
chr12	26158542	26158692	12:26158542-26158692	-
chr12	26188342	26188492	12:26188342-26188492	-
chr12	26188777	26188927	12:26188777-26188927	-
chr12	26195282	26195432	12:26195282-26195432	ENSG00000123096
chr12	26196042	26196192	12:26196042-26196192	ENSG00000123096
chr12	26198882	26199032	12:26198882-26199032	ENSG00000123096
chr12	26226122	26226272	12:26226122-26226272	-
chr12	26226682	26226832	12:26226682-26226832	-
chr12	26226862	26227012	12:26226862-26227012	-
chr12	26227442	26227592	12:26227442-26227592	-
chr12	26230062	26230212	12:26230062-26230212	-
chr12	26239562	26239712	12:26239562-26239712	-
chr12	26269302	26269452	12:26269302-26269452	-
chr12	26271182	26271332	12:26271182-26271332	-
chr12	26271982	26272132	12:26271982-26272132	ENSG00000278095,ENSG00000255750
chr12	26273862	26274012	12:26273862-26274012	-
chr12	26274082	26274232	12:26274082-26274232	-
chr12	26274822	26274972	12:26274822-26274972	ENSG00000256185,ENSG00000255858,ENSG00000278095,ENSG00000255750,ENSG00000256234,ENSG00000286752,ENSG00000256894,ENSG00000123096,ENSG00000123095
chr12	26275702	26275852	12:26275702-26275852	ENSG00000278095
chr12	26276842	26276992	12:26276842-26276992	ENSG00000278095,ENSG00000255750
chr12	26277582	26277732	12:26277582-26277732	-
chr12	26277982	26278132	12:26277982-26278132	-
chr12	26299102	26299252	12:26299102-26299252	ENSG00000256185,ENSG00000255858,ENSG00000256234
chr12	26318282	26318432	12:26318282-26318432	ENSG00000256185,ENSG00000255968,ENSG00000288532,ENSG00000256234
chr12	26318682	26318832	12:26318682-26318832	ENSG00000256185,ENSG00000255968,ENSG00000288532,ENSG00000255858,ENSG00000255750,ENSG00000256234
chr12	26319622	26319772	12:26319622-26319772	ENSG00000256185,ENSG00000255968,ENSG00000288532,ENSG00000255858,ENSG00000255750,ENSG00000256234
chr12	26328376	26328526	12:26328376-26328526	-
chr12	26334822	26334972	12:26334822-26334972	ENSG00000256185,ENSG00000256234
chr12	26339342	26339492	12:26339342-26339492	ENSG00000256185,ENSG00000256234
chr12	26365722	26365872	12:26365722-26365872	ENSG00000212549
chr12	26369702	26369852	12:26369702-26369852	ENSG00000212549,ENSG00000256185,ENSG00000256234
chr12	26373982	26374132	12:26373982-26374132	ENSG00000212549
chr12	26402702	26402852	12:26402702-26402852	-
chr12	26429101	26429251	12:26429101-26429251	-
chr12	26431402	26431552	12:26431402-26431552	-
chr12	26434442	26434592	12:26434442-26434592	ENSG00000123104
chr12	26471802	26471952	12:26471802-26471952	-
chr12	26509742	26509892	12:26509742-26509892	-
chr12	26523802	26523952	12:26523802-26523952	-
chr12	26525002	26525152	12:26525002-26525152	-
chr12	26555262	26555412	12:26555262-26555412	-
chr12	26572262	26572412	12:26572262-26572412	-
chr12	26573336	26573486	12:26573336-26573486	-
chr12	26614342	26614492	12:26614342-26614492	ENSG00000234428
chr12	26628242	26628392	12:26628242-26628392	ENSG00000234428
chr12	26630002	26630152	12:26630002-26630152	ENSG00000234428
chr12	26630582	26630732	12:26630582-26630732	ENSG00000234428,ENSG00000123104
chr12	26632842	26632992	12:26632842-26632992	ENSG00000234428
chr12	26633622	26633772	12:26633622-26633772	ENSG00000234428
chr12	26634022	26634172	12:26634022-26634172	ENSG00000234428,ENSG00000123104
chr12	26636802	26636952	12:26636802-26636952	ENSG00000234428,ENSG00000123104
chr12	26642462	26642612	12:26642462-26642612	ENSG00000234428
chr12	26648722	26648872	12:26648722-26648872	ENSG00000234428
chr12	26651662	26651812	12:26651662-26651812	ENSG00000234428
chr12	26666382	26666532	12:26666382-26666532	-
chr12	26668982	26669132	12:26668982-26669132	-
chr12	26678802	26678952	12:26678802-26678952	-
chr12	26679122	26679272	12:26679122-26679272	-
chr12	26679407	26679557	12:26679407-26679557	-
chr12	26680822	26680972	12:26680822-26680972	-
chr12	26691642	26691792	12:26691642-26691792	ENSG00000234428
chr12	26696722	26696872	12:26696722-26696872	-
chr12	26697322	26697472	12:26697322-26697472	-
chr12	26701722	26701872	12:26701722-26701872	-
chr12	26705222	26705372	12:26705222-26705372	-
chr12	26711694	26711844	12:26711694-26711844	-
chr12	26721914	26722064	12:26721914-26722064	-
chr12	26723822	26723972	12:26723822-26723972	-
chr12	26724122	26724272	12:26724122-26724272	ENSG00000123104
chr12	26740359	26740509	12:26740359-26740509	-
chr12	26741762	26741912	12:26741762-26741912	-
chr12	26745127	26745277	12:26745127-26745277	-
chr12	26746462	26746612	12:26746462-26746612	-
chr12	26748702	26748852	12:26748702-26748852	-
chr12	26749222	26749372	12:26749222-26749372	-
chr12	26768982	26769132	12:26768982-26769132	-
chr12	26773435	26773585	12:26773435-26773585	-
chr12	26773862	26774012	12:26773862-26774012	-
chr12	26776122	26776272	12:26776122-26776272	-
chr12	26783242	26783392	12:26783242-26783392	-
chr12	26786511	26786661	12:26786511-26786661	-
chr12	26786661	26786749	12:26786661-26786749	-
chr12	26787302	26787452	12:26787302-26787452	ENSG00000256640
chr12	26788642	26788792	12:26788642-26788792	-
chr12	26789942	26790092	12:26789942-26790092	-
chr12	26790202	26790352	12:26790202-26790352	ENSG00000256640
chr12	26790422	26790572	12:26790422-26790572	ENSG00000256640
chr12	26791362	26791512	12:26791362-26791512	-
chr12	26791602	26791752	12:26791602-26791752	ENSG00000256640
chr12	26792182	26792332	12:26792182-26792332	-
chr12	26794514	26794664	12:26794514-26794664	-
chr12	26798242	26798392	12:26798242-26798392	ENSG00000256640
chr12	26799454	26799604	12:26799454-26799604	ENSG00000256640
chr12	26799682	26799832	12:26799682-26799832	ENSG00000256640
chr12	26799862	26800012	12:26799862-26800012	ENSG00000256640
chr12	26803682	26803832	12:26803682-26803832	ENSG00000256640
chr12	26810482	26810632	12:26810482-26810632	ENSG00000256640
chr12	26821502	26821652	12:26821502-26821652	-
chr12	26823522	26823672	12:26823522-26823672	-
chr12	26830904	26831054	12:26830904-26831054	-
chr12	26831342	26831492	12:26831342-26831492	-
chr12	26832142	26832292	12:26832142-26832292	ENSG00000123104
chr12	26832382	26832532	12:26832382-26832532	ENSG00000123104
chr12	26833182	26833332	12:26833182-26833332	ENSG00000123104
chr12	26833962	26834112	12:26833962-26834112	ENSG00000123104
chr12	26834808	26834958	12:26834808-26834958	-
chr12	26845182	26845332	12:26845182-26845332	-
chr12	26846062	26846212	12:26846062-26846212	-
chr12	26847542	26847692	12:26847542-26847692	-
chr12	26848582	26848732	12:26848582-26848732	-
chr12	26851139	26851289	12:26851139-26851289	-
chr12	26853882	26854032	12:26853882-26854032	-
chr12	26857562	26857712	12:26857562-26857712	-
chr12	26863622	26863772	12:26863622-26863772	-
chr12	26871142	26871292	12:26871142-26871292	-
chr12	26874602	26874752	12:26874602-26874752	-
chr12	26885042	26885192	12:26885042-26885192	-
chr12	26907861	26908011	12:26907861-26908011	-
chr12	26918722	26918872	12:26918722-26918872	-
chr12	26936982	26937132	12:26936982-26937132	-
chr12	26937962	26938112	12:26937962-26938112	ENSG00000064102,ENSG00000111790,ENSG00000064115,ENSG00000247903
chr12	26938302	26938452	12:26938302-26938452	ENSG00000064102,ENSG00000111790,ENSG00000064115,ENSG00000247903
chr12	26939462	26939612	12:26939462-26939612	-
chr12	26939682	26939832	12:26939682-26939832	-
chr12	26940082	26940232	12:26940082-26940232	-
chr12	26940942	26941092	12:26940942-26941092	-
chr12	26953582	26953732	12:26953582-26953732	ENSG00000247903
chr12	26954022	26954172	12:26954022-26954172	-
chr12	26954172	26954322	12:26954172-26954322	-
chr12	26963534	26963684	12:26963534-26963684	ENSG00000247903
chr12	26987742	26987892	12:26987742-26987892	ENSG00000064115,ENSG00000247903
chr12	27005559	27005709	12:27005559-27005709	ENSG00000064115
chr12	27013882	27014032	12:27013882-27014032	ENSG00000064115
chr12	27014402	27014552	12:27014402-27014552	ENSG00000064115,ENSG00000247903
chr12	27015822	27015972	12:27015822-27015972	ENSG00000064115,ENSG00000152944
chr12	27022442	27022592	12:27022442-27022592	ENSG00000064115,ENSG00000247903,ENSG00000152944,ENSG00000275764,ENSG00000271418
chr12	27039562	27039712	12:27039562-27039712	ENSG00000275764
chr12	27039962	27040112	12:27039962-27040112	ENSG00000152944,ENSG00000275764
chr12	27049202	27049352	12:27049202-27049352	ENSG00000152944,ENSG00000275764
chr12	27076622	27076772	12:27076622-27076772	ENSG00000214700
chr12	27077042	27077192	12:27077042-27077192	ENSG00000214700
chr12	27081702	27081852	12:27081702-27081852	ENSG00000214700,ENSG00000271418
chr12	27084062	27084212	12:27084062-27084212	ENSG00000214700,ENSG00000271418
chr12	27104662	27104812	12:27104662-27104812	ENSG00000271418
chr12	27105902	27106052	12:27105902-27106052	ENSG00000271418
chr12	27110202	27110352	12:27110202-27110352	ENSG00000271418,ENSG00000256625
chr12	27112562	27112712	12:27112562-27112712	ENSG00000256625
chr12	27123722	27123872	12:27123722-27123872	ENSG00000256625
chr12	27142222	27142372	12:27142222-27142372	ENSG00000256226,ENSG00000256625
chr12	27143782	27143932	12:27143782-27143932	-
chr12	27171642	27171792	12:27171642-27171792	ENSG00000256226
chr12	27176882	27177032	12:27176882-27177032	ENSG00000256226
chr12	27177822	27177972	12:27177822-27177972	ENSG00000256226
chr12	27178342	27178492	12:27178342-27178492	-
chr12	27178802	27178952	12:27178802-27178952	-
chr12	27179162	27179312	12:27179162-27179312	ENSG00000256226
chr12	27179922	27180072	12:27179922-27180072	ENSG00000271418,ENSG00000256226,ENSG00000256625
chr12	27180965	27181115	12:27180965-27181115	-
chr12	27185602	27185752	12:27185602-27185752	ENSG00000256226
chr12	27186582	27186732	12:27186582-27186732	-
chr12	27190862	27191012	12:27190862-27191012	-
chr12	27191662	27191812	12:27191662-27191812	-
chr12	27192777	27192927	12:27192777-27192927	-
chr12	27193262	27193412	12:27193262-27193412	ENSG00000256226
chr12	27194002	27194152	12:27194002-27194152	ENSG00000256226
chr12	27198122	27198272	12:27198122-27198272	-
chr12	27226022	27226172	12:27226022-27226172	-
chr12	27226302	27226452	12:27226302-27226452	-
chr12	27236582	27236732	12:27236582-27236732	ENSG00000211455
chr12	27237942	27238092	12:27237942-27238092	ENSG00000211455
chr12	27238482	27238632	12:27238482-27238632	ENSG00000256226,ENSG00000211455
chr12	27244102	27244252	12:27244102-27244252	ENSG00000211455
chr12	27244482	27244632	12:27244482-27244632	ENSG00000211455
chr12	27245322	27245472	12:27245322-27245472	-
chr12	27260902	27261052	12:27260902-27261052	-
chr12	27261742	27261892	12:27261742-27261892	-
chr12	27261982	27262132	12:27261982-27262132	-
chr12	27277902	27278052	12:27277902-27278052	-
chr12	27284262	27284412	12:27284262-27284412	-
chr12	27284882	27285032	12:27284882-27285032	-
chr12	27285502	27285652	12:27285502-27285652	-
chr12	27289542	27289692	12:27289542-27289692	-
chr12	27297662	27297812	12:27297662-27297812	-
chr12	27303422	27303572	12:27303422-27303572	-
chr12	27306322	27306472	12:27306322-27306472	-
chr12	27319542	27319692	12:27319542-27319692	ENSG00000211455
chr12	27319922	27320072	12:27319922-27320072	-
chr12	27331422	27331572	12:27331422-27331572	ENSG00000029153
chr12	27332342	27332492	12:27332342-27332492	ENSG00000029153
chr12	27332782	27332932	12:27332782-27332932	ENSG00000029153
chr12	27333482	27333632	12:27333482-27333632	ENSG00000029153
chr12	27342722	27342872	12:27342722-27342872	-
chr12	27343762	27343912	12:27343762-27343912	ENSG00000029153
chr12	27344359	27344509	12:27344359-27344509	-
chr12	27373339	27373489	12:27373339-27373489	-
chr12	27382115	27382265	12:27382115-27382265	-
chr12	27382322	27382472	12:27382322-27382472	-
chr12	27383531	27383681	12:27383531-27383681	-
chr12	27384102	27384252	12:27384102-27384252	-
chr12	27385902	27386052	12:27385902-27386052	-
chr12	27424742	27424892	12:27424742-27424892	ENSG00000245311
chr12	27433302	27433452	12:27433302-27433452	ENSG00000245311
chr12	27435202	27435352	12:27435202-27435352	ENSG00000245311
chr12	27435352	27435502	12:27435352-27435502	ENSG00000245311
chr12	27464302	27464452	12:27464302-27464452	ENSG00000165935
chr12	27474482	27474632	12:27474482-27474632	ENSG00000245311,ENSG00000165935,ENSG00000257037
chr12	27493642	27493792	12:27493642-27493792	ENSG00000257037
chr12	27498842	27498992	12:27498842-27498992	ENSG00000257037
chr12	27521122	27521272	12:27521122-27521272	-
chr12	27524042	27524192	12:27524042-27524192	ENSG00000245311,ENSG00000165935,ENSG00000257037,ENSG00000110841
chr12	27524962	27525112	12:27524962-27525112	ENSG00000110841
chr12	27525522	27525672	12:27525522-27525672	ENSG00000110841
chr12	27530742	27530892	12:27530742-27530892	-
chr12	27539222	27539372	12:27539222-27539372	ENSG00000245311,ENSG00000257037,ENSG00000110841
chr12	27542722	27542872	12:27542722-27542872	ENSG00000245311,ENSG00000257037,ENSG00000110841,ENSG00000248100
chr12	27549362	27549512	12:27549362-27549512	ENSG00000248100
chr12	27549862	27550012	12:27549862-27550012	ENSG00000245311,ENSG00000257037,ENSG00000110841,ENSG00000248100
chr12	27550682	27550832	12:27550682-27550832	ENSG00000248100
chr12	27551342	27551492	12:27551342-27551492	ENSG00000248100
chr12	27553042	27553192	12:27553042-27553192	ENSG00000248100
chr12	27553402	27553552	12:27553402-27553552	ENSG00000248100
chr12	27554762	27554912	12:27554762-27554912	ENSG00000248100
chr12	27555002	27555152	12:27555002-27555152	ENSG00000248100
chr12	27555525	27555675	12:27555525-27555675	-
chr12	27556082	27556232	12:27556082-27556232	ENSG00000248100
chr12	27556522	27556672	12:27556522-27556672	ENSG00000248100
chr12	27561642	27561792	12:27561642-27561792	-
chr12	27562082	27562232	12:27562082-27562232	-
chr12	27564922	27565072	12:27564922-27565072	-
chr12	27571622	27571772	12:27571622-27571772	-
chr12	27572722	27572872	12:27572722-27572872	-
chr12	27572962	27573112	12:27572962-27573112	-
chr12	27573299	27573449	12:27573299-27573449	-
chr12	27574162	27574312	12:27574162-27574312	ENSG00000245311,ENSG00000257037,ENSG00000256056,ENSG00000256557
chr12	27574930	27575080	12:27574930-27575080	-
chr12	27575102	27575252	12:27575102-27575252	-
chr12	27575542	27575692	12:27575542-27575692	-
chr12	27580710	27580860	12:27580710-27580860	-
chr12	27581922	27582072	12:27581922-27582072	-
chr12	27583142	27583292	12:27583142-27583292	-
chr12	27592702	27592852	12:27592702-27592852	ENSG00000256056
chr12	27595362	27595512	12:27595362-27595512	ENSG00000245311,ENSG00000257037,ENSG00000110841,ENSG00000256056,ENSG00000256557
chr12	27596114	27596264	12:27596114-27596264	ENSG00000256056
chr12	27602602	27602752	12:27602602-27602752	ENSG00000256557
chr12	27610462	27610612	12:27610462-27610612	ENSG00000256557
chr12	27614961	27615111	12:27614961-27615111	-
chr12	27615462	27615612	12:27615462-27615612	ENSG00000256557
chr12	27619042	27619192	12:27619042-27619192	-
chr12	27619422	27619572	12:27619422-27619572	ENSG00000245311,ENSG00000256557
chr12	27620322	27620472	12:27620322-27620472	-
chr12	27623782	27623932	12:27623782-27623932	-
chr12	27624602	27624752	12:27624602-27624752	-
chr12	27627202	27627352	12:27627202-27627352	-
chr12	27635462	27635612	12:27635462-27635612	ENSG00000245311
chr12	27640722	27640872	12:27640722-27640872	-
chr12	27640982	27641132	12:27640982-27641132	-
chr12	27644502	27644652	12:27644502-27644652	-
chr12	27652282	27652432	12:27652282-27652432	ENSG00000245311,ENSG00000110841
chr12	27653782	27653932	12:27653782-27653932	-
chr12	27667682	27667832	12:27667682-27667832	-
chr12	27682662	27682812	12:27682662-27682812	-
chr12	27703802	27703952	12:27703802-27703952	ENSG00000256377,ENSG00000174236,ENSG00000276261,ENSG00000230519,ENSG00000061794,ENSG00000256504
chr12	27705242	27705392	12:27705242-27705392	-
chr12	27710722	27710872	12:27710722-27710872	ENSG00000256377,ENSG00000174236,ENSG00000276261,ENSG00000230519,ENSG00000061794,ENSG00000256504
chr12	27732402	27732552	12:27732402-27732552	-
chr12	27733182	27733332	12:27733182-27733332	-
chr12	27747642	27747792	12:27747642-27747792	ENSG00000252585
chr12	27748262	27748412	12:27748262-27748412	ENSG00000252585
chr12	27772378	27772528	12:27772378-27772528	-
chr12	27772782	27772932	12:27772782-27772932	-
chr12	27779562	27779712	12:27779562-27779712	ENSG00000256747,ENSG00000205693
chr12	27779982	27780132	12:27779982-27780132	ENSG00000087448,ENSG00000256747,ENSG00000205693
chr12	27780362	27780512	12:27780362-27780512	ENSG00000087448,ENSG00000256747,ENSG00000205693
chr12	27781242	27781392	12:27781242-27781392	ENSG00000087448,ENSG00000256747,ENSG00000205693
chr12	27781762	27781912	12:27781762-27781912	ENSG00000087448,ENSG00000256747,ENSG00000205693
chr12	27785638	27785788	12:27785638-27785788	-
chr12	27786022	27786172	12:27786022-27786172	ENSG00000201612,ENSG00000256512,ENSG00000087448,ENSG00000256747,ENSG00000205693
chr12	27786302	27786452	12:27786302-27786452	ENSG00000201612,ENSG00000256512,ENSG00000087448,ENSG00000256747,ENSG00000205693
chr12	27787682	27787832	12:27787682-27787832	ENSG00000256512,ENSG00000087448,ENSG00000256747,ENSG00000205693
chr12	27795237	27795387	12:27795237-27795387	ENSG00000256512
chr12	27807282	27807432	12:27807282-27807432	ENSG00000201612,ENSG00000256512
chr12	27809002	27809152	12:27809002-27809152	ENSG00000201612,ENSG00000256512
chr12	27815574	27815724	12:27815574-27815724	-
chr12	27818662	27818812	12:27818662-27818812	ENSG00000274075
chr12	27821302	27821452	12:27821302-27821452	ENSG00000274075,ENSG00000201612
chr12	27822142	27822292	12:27822142-27822292	ENSG00000274075
chr12	27828306	27828456	12:27828306-27828456	ENSG00000274075
chr12	27840342	27840492	12:27840342-27840492	-
chr12	27841462	27841612	12:27841462-27841612	-
chr12	27843802	27843952	12:27843802-27843952	-
chr12	27859782	27859932	12:27859782-27859932	-
chr12	27861982	27862132	12:27861982-27862132	-
chr12	27865582	27865732	12:27865582-27865732	-
chr12	27866842	27866992	12:27866842-27866992	-
chr12	27867858	27868008	12:27867858-27868008	-
chr12	27868302	27868452	12:27868302-27868452	-
chr12	27871082	27871232	12:27871082-27871232	-
chr12	27880062	27880212	12:27880062-27880212	-
chr12	27896526	27896676	12:27896526-27896676	-
chr12	27899422	27899572	12:27899422-27899572	ENSG00000257042,ENSG00000256378
chr12	27902062	27902212	12:27902062-27902212	-
chr12	27906802	27906952	12:27906802-27906952	-
chr12	27925162	27925312	12:27925162-27925312	ENSG00000256378
chr12	27937858	27938008	12:27937858-27938008	ENSG00000256378
chr12	27940902	27941052	12:27940902-27941052	ENSG00000257042,ENSG00000256378
chr12	27966082	27966232	12:27966082-27966232	ENSG00000257042,ENSG00000087494
chr12	27966962	27967112	12:27966962-27967112	ENSG00000257042,ENSG00000087494
chr12	27969062	27969212	12:27969062-27969212	ENSG00000087494
chr12	27969642	27969792	12:27969642-27969792	ENSG00000257042,ENSG00000087494
chr12	27969922	27970072	12:27969922-27970072	ENSG00000257042,ENSG00000087494
chr12	27970782	27970932	12:27970782-27970932	ENSG00000087494
chr12	27971162	27971312	12:27971162-27971312	ENSG00000087494
chr12	27971742	27971892	12:27971742-27971892	ENSG00000257042,ENSG00000087494
chr12	27973482	27973632	12:27973482-27973632	ENSG00000087494
chr12	27975302	27975452	12:27975302-27975452	ENSG00000087494
chr12	27975842	27975992	12:27975842-27975992	ENSG00000087494
chr12	27984422	27984572	12:27984422-27984572	-
chr12	27999622	27999772	12:27999622-27999772	-
chr12	28000155	28000305	12:28000155-28000305	-
chr12	28023602	28023752	12:28023602-28023752	ENSG00000257042
chr12	28024382	28024532	12:28024382-28024532	ENSG00000257042
chr12	28026822	28026972	12:28026822-28026972	-
chr12	28027542	28027692	12:28027542-28027692	-
chr12	28029462	28029612	12:28029462-28029612	-
chr12	28032902	28033052	12:28032902-28033052	-
chr12	28033662	28033812	12:28033662-28033812	-
chr12	28033982	28034132	12:28033982-28034132	-
chr12	28034342	28034492	12:28034342-28034492	-
chr12	28034702	28034852	12:28034702-28034852	-
chr12	28035002	28035152	12:28035002-28035152	-
chr12	28035152	28035302	12:28035152-28035302	-
chr12	28035642	28035792	12:28035642-28035792	-
chr12	28058056	28058206	12:28058056-28058206	-
chr12	28059782	28059932	12:28059782-28059932	-
chr12	28088227	28088377	12:28088227-28088377	-
chr12	28089562	28089712	12:28089562-28089712	-
chr12	28095322	28095472	12:28095322-28095472	-
chr12	28097382	28097532	12:28097382-28097532	-
chr12	28105342	28105492	12:28105342-28105492	-
chr12	28105582	28105732	12:28105582-28105732	-
chr12	28110322	28110472	12:28110322-28110472	-
chr12	28114522	28114672	12:28114522-28114672	-
chr12	28121562	28121712	12:28121562-28121712	-
chr12	28122062	28122212	12:28122062-28122212	-
chr12	28123227	28123377	12:28123227-28123377	-
chr12	28130802	28130952	12:28130802-28130952	ENSG00000273989,ENSG00000278733,ENSG00000255951,ENSG00000247934,ENSG00000123106,ENSG00000257042
chr12	28154882	28155032	12:28154882-28155032	ENSG00000255951
chr12	28172542	28172692	12:28172542-28172692	ENSG00000255951
chr12	28177262	28177412	12:28177262-28177412	-
chr12	28189282	28189432	12:28189282-28189432	ENSG00000278733,ENSG00000247934
chr12	28190342	28190492	12:28190342-28190492	ENSG00000278733,ENSG00000247934,ENSG00000123106
chr12	28190842	28190992	12:28190842-28190992	ENSG00000273989,ENSG00000278733,ENSG00000247934,ENSG00000123106
chr12	28191882	28192032	12:28191882-28192032	ENSG00000278733,ENSG00000247934,ENSG00000123106
chr12	28202422	28202572	12:28202422-28202572	-
chr12	28202843	28202993	12:28202843-28202993	-
chr12	28229462	28229612	12:28229462-28229612	ENSG00000273989
chr12	28237546	28237696	12:28237546-28237696	ENSG00000273989
chr12	28253169	28253319	12:28253169-28253319	-
chr12	28313702	28313852	12:28313702-28313852	ENSG00000252237
chr12	28320382	28320532	12:28320382-28320532	ENSG00000252237
chr12	28320922	28321072	12:28320922-28321072	ENSG00000252237
chr12	28340302	28340452	12:28340302-28340452	ENSG00000252237,ENSG00000273989
chr12	28349362	28349512	12:28349362-28349512	-
chr12	28350619	28350769	12:28350619-28350769	-
chr12	28374694	28374844	12:28374694-28374844	-
chr12	28390735	28390885	12:28390735-28390885	-
chr12	28415922	28416072	12:28415922-28416072	-
chr12	28425062	28425212	12:28425062-28425212	-
chr12	28440222	28440372	12:28440222-28440372	-
chr12	28453780	28453930	12:28453780-28453930	-
chr12	28457902	28458052	12:28457902-28458052	-
chr12	28500487	28500637	12:28500487-28500637	ENSG00000202187
chr12	28507142	28507292	12:28507142-28507292	ENSG00000202187
chr12	28535402	28535552	12:28535402-28535552	-
chr12	28536202	28536352	12:28536202-28536352	ENSG00000202187
chr12	28537642	28537792	12:28537642-28537792	-
chr12	28543382	28543532	12:28543382-28543532	-
chr12	28551142	28551292	12:28551142-28551292	-
chr12	28551442	28551592	12:28551442-28551592	-
chr12	28563982	28564132	12:28563982-28564132	ENSG00000244712
chr12	28568182	28568332	12:28568182-28568332	ENSG00000244712
chr12	28569182	28569332	12:28569182-28569332	-
chr12	28569822	28569972	12:28569822-28569972	ENSG00000244712
chr12	28570202	28570352	12:28570202-28570352	ENSG00000244712,ENSG00000123106
chr12	28570942	28571092	12:28570942-28571092	ENSG00000244712
chr12	28575362	28575512	12:28575362-28575512	-
chr12	28583122	28583272	12:28583122-28583272	-
chr12	28583782	28583932	12:28583782-28583932	ENSG00000123106
chr12	28584082	28584232	12:28584082-28584232	ENSG00000123106
chr12	28611162	28611312	12:28611162-28611312	-
chr12	28611625	28611775	12:28611625-28611775	-
chr12	28622522	28622672	12:28622522-28622672	-
chr12	28631962	28632112	12:28631962-28632112	-
chr12	28634902	28635052	12:28634902-28635052	-
chr12	28635625	28635775	12:28635625-28635775	-
chr12	28652342	28652492	12:28652342-28652492	-
chr12	28664402	28664552	12:28664402-28664552	-
chr12	28678842	28678992	12:28678842-28678992	-
chr12	28709082	28709232	12:28709082-28709232	-
chr12	28709282	28709432	12:28709282-28709432	-
chr12	28710122	28710272	12:28710122-28710272	-
chr12	28711042	28711192	12:28711042-28711192	-
chr12	28742902	28743052	12:28742902-28743052	-
chr12	28751042	28751192	12:28751042-28751192	-
chr12	28759502	28759652	12:28759502-28759652	-
chr12	28768062	28768212	12:28768062-28768212	-
chr12	28770294	28770444	12:28770294-28770444	-
chr12	28770444	28770594	12:28770444-28770594	-
chr12	28780142	28780292	12:28780142-28780292	ENSG00000256513
chr12	28780622	28780772	12:28780622-28780772	-
chr12	28823947	28824097	12:28823947-28824097	ENSG00000256513
chr12	28867282	28867432	12:28867282-28867432	-
chr12	28868562	28868712	12:28868562-28868712	-
chr12	28869262	28869412	12:28869262-28869412	ENSG00000256513
chr12	28870062	28870212	12:28870062-28870212	-
chr12	28871038	28871188	12:28871038-28871188	-
chr12	28871242	28871392	12:28871242-28871392	-
chr12	28872782	28872932	12:28872782-28872932	-
chr12	28877545	28877695	12:28877545-28877695	-
chr12	28882122	28882272	12:28882122-28882272	-
chr12	28882602	28882752	12:28882602-28882752	-
chr12	28883088	28883238	12:28883088-28883238	-
chr12	28883562	28883712	12:28883562-28883712	-
chr12	28884962	28885112	12:28884962-28885112	-
chr12	28887722	28887872	12:28887722-28887872	-
chr12	28893442	28893592	12:28893442-28893592	-
chr12	28900002	28900152	12:28900002-28900152	ENSG00000256513
chr12	28926142	28926292	12:28926142-28926292	-
chr12	28934342	28934492	12:28934342-28934492	-
chr12	28937342	28937492	12:28937342-28937492	-
chr12	28939542	28939692	12:28939542-28939692	-
chr12	28954451	28954601	12:28954451-28954601	-
chr12	28955613	28955763	12:28955613-28955763	-
chr12	28963662	28963812	12:28963662-28963812	ENSG00000278687
chr12	28974282	28974432	12:28974282-28974432	ENSG00000278687
chr12	28987795	28987945	12:28987795-28987945	-
chr12	28998622	28998772	12:28998622-28998772	-
chr12	28998942	28999092	12:28998942-28999092	-
chr12	29032582	29032732	12:29032582-29032732	-
chr12	29039142	29039292	12:29039142-29039292	ENSG00000278687
chr12	29041762	29041912	12:29041762-29041912	-
chr12	29042435	29042585	12:29042435-29042585	-
chr12	29043282	29043432	12:29043282-29043432	-
chr12	29054942	29055092	12:29054942-29055092	-
chr12	29066342	29066492	12:29066342-29066492	-
chr12	29073762	29073912	12:29073762-29073912	-
chr12	29075102	29075252	12:29075102-29075252	-
chr12	29088682	29088832	12:29088682-29088832	-
chr12	29110982	29111132	12:29110982-29111132	-
chr12	29131662	29131812	12:29131662-29131812	-
chr12	29136798	29136948	12:29136798-29136948	-
chr12	29148262	29148412	12:29148262-29148412	ENSG00000064763
chr12	29148962	29149112	12:29148962-29149112	ENSG00000064763,ENSG00000257258
chr12	29149222	29149372	12:29149222-29149372	ENSG00000064763,ENSG00000257258
chr12	29153324	29153474	12:29153324-29153474	ENSG00000064763,ENSG00000257258
chr12	29155182	29155332	12:29155182-29155332	ENSG00000275278,ENSG00000257258
chr12	29158462	29158612	12:29158462-29158612	ENSG00000275278,ENSG00000257258
chr12	29159742	29159892	12:29159742-29159892	ENSG00000275278,ENSG00000257258
chr12	29159999	29160149	12:29159999-29160149	ENSG00000275278
chr12	29164862	29165012	12:29164862-29165012	ENSG00000275278,ENSG00000064763,ENSG00000257258
chr12	29165462	29165612	12:29165462-29165612	-
chr12	29166802	29166952	12:29166802-29166952	-
chr12	29167642	29167792	12:29167642-29167792	-
chr12	29168062	29168212	12:29168062-29168212	-
chr12	29170091	29170241	12:29170091-29170241	-
chr12	29177082	29177232	12:29177082-29177232	-
chr12	29200855	29201005	12:29200855-29201005	-
chr12	29201422	29201572	12:29201422-29201572	-
chr12	29213122	29213272	12:29213122-29213272	-
chr12	29217342	29217492	12:29217342-29217492	ENSG00000064763
chr12	29224662	29224812	12:29224662-29224812	ENSG00000064763
chr12	29226742	29226892	12:29226742-29226892	ENSG00000064763
chr12	29230102	29230252	12:29230102-29230252	-
chr12	29235042	29235192	12:29235042-29235192	-
chr12	29239142	29239292	12:29239142-29239292	-
chr12	29242302	29242452	12:29242302-29242452	ENSG00000257176,ENSG00000275476,ENSG00000064763
chr12	29243002	29243152	12:29243002-29243152	-
chr12	29281422	29281572	12:29281422-29281572	ENSG00000257176,ENSG00000275476
chr12	29282642	29282792	12:29282642-29282792	ENSG00000257176,ENSG00000275476
chr12	29284102	29284252	12:29284102-29284252	ENSG00000257176,ENSG00000275476
chr12	29309462	29309612	12:29309462-29309612	ENSG00000257176
chr12	29316882	29317032	12:29316882-29317032	ENSG00000257176
chr12	29317902	29318052	12:29317902-29318052	ENSG00000273680,ENSG00000274315,ENSG00000257176,ENSG00000064763
chr12	29320442	29320592	12:29320442-29320592	ENSG00000273680,ENSG00000274315,ENSG00000257176,ENSG00000064763
chr12	29333251	29333401	12:29333251-29333401	ENSG00000273680,ENSG00000274315
chr12	29334710	29334860	12:29334710-29334860	ENSG00000273680,ENSG00000274315
chr12	29347102	29347252	12:29347102-29347252	ENSG00000087502
chr12	29350182	29350332	12:29350182-29350332	-
chr12	29380602	29380752	12:29380602-29380752	ENSG00000257599,ENSG00000087502
chr12	29381182	29381332	12:29381182-29381332	ENSG00000187950,ENSG00000257599,ENSG00000087502,ENSG00000273680,ENSG00000274315
chr12	29390582	29390732	12:29390582-29390732	ENSG00000257599
chr12	29395060	29395210	12:29395060-29395210	-
chr12	29395210	29395360	12:29395210-29395360	-
chr12	29395522	29395672	12:29395522-29395672	-
chr12	29396922	29397072	12:29396922-29397072	-
chr12	29428102	29428252	12:29428102-29428252	-
chr12	29428802	29428952	12:29428802-29428952	ENSG00000187950,ENSG00000257599
chr12	29444940	29445090	12:29444940-29445090	ENSG00000187950
chr12	29445090	29445240	12:29445090-29445240	ENSG00000187950
chr12	29516582	29516732	12:29516582-29516732	ENSG00000257456,ENSG00000133687
chr12	29517302	29517452	12:29517302-29517452	ENSG00000257456
chr12	29519702	29519852	12:29519702-29519852	ENSG00000257456,ENSG00000133687
chr12	29522082	29522232	12:29522082-29522232	ENSG00000257456
chr12	29535062	29535212	12:29535062-29535212	-
chr12	29537442	29537592	12:29537442-29537592	-
chr12	29543142	29543292	12:29543142-29543292	-
chr12	29546042	29546192	12:29546042-29546192	-
chr12	29546468	29546618	12:29546468-29546618	-
chr12	29547262	29547412	12:29547262-29547412	ENSG00000242986
chr12	29548042	29548192	12:29548042-29548192	-
chr12	29552462	29552612	12:29552462-29552612	-
chr12	29553002	29553152	12:29553002-29553152	-
chr12	29561462	29561612	12:29561462-29561612	-
chr12	29562262	29562412	12:29562262-29562412	ENSG00000242986,ENSG00000187950
chr12	29563882	29564032	12:29563882-29564032	-
chr12	29566562	29566712	12:29566562-29566712	ENSG00000242986
chr12	29578162	29578312	12:29578162-29578312	-
chr12	29581111	29581261	12:29581111-29581261	-
chr12	29581275	29581425	12:29581275-29581425	-
chr12	29581782	29581932	12:29581782-29581932	ENSG00000242986
chr12	29582262	29582412	12:29582262-29582412	-
chr12	29582814	29582964	12:29582814-29582964	-
chr12	29582964	29583114	12:29582964-29583114	-
chr12	29589982	29590132	12:29589982-29590132	-
chr12	29591242	29591392	12:29591242-29591392	-
chr12	29591782	29591932	12:29591782-29591932	-
chr12	29599522	29599672	12:29599522-29599672	ENSG00000133687
chr12	29609562	29609712	12:29609562-29609712	-
chr12	29612042	29612192	12:29612042-29612192	ENSG00000133687
chr12	29617162	29617312	12:29617162-29617312	ENSG00000242986,ENSG00000133687
chr12	29625402	29625552	12:29625402-29625552	ENSG00000242986
chr12	29625602	29625752	12:29625602-29625752	ENSG00000242986
chr12	29626622	29626772	12:29626622-29626772	-
chr12	29634222	29634372	12:29634222-29634372	ENSG00000242986
chr12	29638566	29638716	12:29638566-29638716	-
chr12	29640942	29641092	12:29640942-29641092	ENSG00000242986,ENSG00000133687
chr12	29644782	29644932	12:29644782-29644932	-
chr12	29672662	29672812	12:29672662-29672812	ENSG00000242986
chr12	29683502	29683652	12:29683502-29683652	-
chr12	29695182	29695332	12:29695182-29695332	-
chr12	29700862	29701012	12:29700862-29701012	-
chr12	29701259	29701409	12:29701259-29701409	-
chr12	29710202	29710352	12:29710202-29710352	-
chr12	29711406	29711556	12:29711406-29711556	-
chr12	29713122	29713272	12:29713122-29713272	ENSG00000242986
chr12	29719522	29719672	12:29719522-29719672	-
chr12	29726042	29726192	12:29726042-29726192	-
chr12	29726422	29726572	12:29726422-29726572	-
chr12	29732302	29732452	12:29732302-29732452	-
chr12	29739402	29739552	12:29739402-29739552	-
chr12	29741702	29741852	12:29741702-29741852	ENSG00000242986
chr12	29743982	29744132	12:29743982-29744132	ENSG00000242986,ENSG00000133687
chr12	29744482	29744632	12:29744482-29744632	-
chr12	29763015	29763165	12:29763015-29763165	-
chr12	29763442	29763592	12:29763442-29763592	-
chr12	29767400	29767550	12:29767400-29767550	-
chr12	29768438	29768588	12:29768438-29768588	-
chr12	29769262	29769412	12:29769262-29769412	-
chr12	29781042	29781192	12:29781042-29781192	-
chr12	29781262	29781412	12:29781262-29781412	-
chr12	29781502	29781652	12:29781502-29781652	-
chr12	29781902	29782052	12:29781902-29782052	-
chr12	29782562	29782712	12:29782562-29782712	ENSG00000133687
chr12	29783162	29783312	12:29783162-29783312	ENSG00000133687
chr12	29783882	29784032	12:29783882-29784032	ENSG00000133687
chr12	29784322	29784472	12:29784322-29784472	ENSG00000133687
chr12	29796962	29797112	12:29796962-29797112	-
chr12	29798042	29798192	12:29798042-29798192	-
chr12	29807242	29807392	12:29807242-29807392	-
chr12	29844762	29844912	12:29844762-29844912	-
chr12	29889842	29889992	12:29889842-29889992	-
chr12	29907602	29907752	12:29907602-29907752	-
chr12	29920886	29921036	12:29920886-29921036	-
chr12	29921422	29921572	12:29921422-29921572	-
chr12	29951342	29951492	12:29951342-29951492	-
chr12	29960198	29960348	12:29960198-29960348	-
chr12	29961362	29961512	12:29961362-29961512	-
chr12	29984125	29984275	12:29984125-29984275	-
chr12	30000562	30000712	12:30000562-30000712	-
chr12	30014722	30014872	12:30014722-30014872	-
chr12	30019602	30019752	12:30019602-30019752	-
chr12	30019862	30020012	12:30019862-30020012	-
chr12	30020242	30020392	12:30020242-30020392	-
chr12	30021162	30021312	12:30021162-30021312	-
chr12	30025447	30025597	12:30025447-30025597	-
chr12	30026722	30026872	12:30026722-30026872	-
chr12	30048042	30048192	12:30048042-30048192	-
chr12	30059642	30059792	12:30059642-30059792	ENSG00000286566
chr12	30064802	30064952	12:30064802-30064952	-
chr12	30065402	30065552	12:30065402-30065552	-
chr12	30067282	30067432	12:30067282-30067432	-
chr12	30088382	30088532	12:30088382-30088532	ENSG00000286566
chr12	30088702	30088852	12:30088702-30088852	ENSG00000286566
chr12	30111082	30111232	12:30111082-30111232	ENSG00000286566
chr12	30120642	30120792	12:30120642-30120792	-
chr12	30138602	30138752	12:30138602-30138752	ENSG00000276431
chr12	30142442	30142592	12:30142442-30142592	-
chr12	30155122	30155272	12:30155122-30155272	-
chr12	30166582	30166732	12:30166582-30166732	ENSG00000276431
chr12	30170442	30170592	12:30170442-30170592	ENSG00000276431
chr12	30197762	30197912	12:30197762-30197912	ENSG00000257262,ENSG00000276431
chr12	30199446	30199596	12:30199446-30199596	ENSG00000257262
chr12	30200942	30201092	12:30200942-30201092	ENSG00000257262
chr12	30201502	30201652	12:30201502-30201652	ENSG00000257262
chr12	30226230	30226380	12:30226230-30226380	-
chr12	30234182	30234332	12:30234182-30234332	-
chr12	30242547	30242697	12:30242547-30242697	-
chr12	30242697	30242847	12:30242697-30242847	-
chr12	30243582	30243732	12:30243582-30243732	-
chr12	30257742	30257892	12:30257742-30257892	-
chr12	30269602	30269752	12:30269602-30269752	-
chr12	30286442	30286592	12:30286442-30286592	ENSG00000257756
chr12	30289082	30289232	12:30289082-30289232	ENSG00000257756
chr12	30297262	30297412	12:30297262-30297412	ENSG00000257756
chr12	30307842	30307992	12:30307842-30307992	ENSG00000251781,ENSG00000284682,ENSG00000257756
chr12	30308062	30308212	12:30308062-30308212	ENSG00000251781,ENSG00000284682,ENSG00000257756
chr12	30311982	30312132	12:30311982-30312132	ENSG00000251781,ENSG00000284682,ENSG00000257756
chr12	30329105	30329255	12:30329105-30329255	ENSG00000257932
chr12	30329422	30329572	12:30329422-30329572	ENSG00000257932
chr12	30330468	30330618	12:30330468-30330618	-
chr12	30346222	30346372	12:30346222-30346372	-
chr12	30348202	30348352	12:30348202-30348352	-
chr12	30357842	30357992	12:30357842-30357992	-
chr12	30384662	30384812	12:30384662-30384812	-
chr12	30401622	30401772	12:30401622-30401772	-
chr12	30410322	30410472	12:30410322-30410472	-
chr12	30417742	30417892	12:30417742-30417892	ENSG00000257932,ENSG00000251781,ENSG00000284682,ENSG00000257756
chr12	30418682	30418832	12:30418682-30418832	-
chr12	30420682	30420832	12:30420682-30420832	-
chr12	30422982	30423132	12:30422982-30423132	-
chr12	30436442	30436592	12:30436442-30436592	-
chr12	30437142	30437292	12:30437142-30437292	ENSG00000257756
chr12	30437762	30437912	12:30437762-30437912	ENSG00000257756
chr12	30438441	30438591	12:30438441-30438591	-
chr12	30440922	30441072	12:30440922-30441072	-
chr12	30447202	30447352	12:30447202-30447352	ENSG00000258202
chr12	30448122	30448272	12:30448122-30448272	ENSG00000258202
chr12	30448322	30448472	12:30448322-30448472	ENSG00000258202
chr12	30450382	30450532	12:30450382-30450532	ENSG00000258202
chr12	30450962	30451112	12:30450962-30451112	ENSG00000258202
chr12	30457194	30457344	12:30457194-30457344	-
chr12	30457742	30457892	12:30457742-30457892	ENSG00000258202,ENSG00000257756
chr12	30460682	30460832	12:30460682-30460832	-
chr12	30503567	30503717	12:30503567-30503717	-
chr12	30515482	30515632	12:30515482-30515632	-
chr12	30518602	30518752	12:30518602-30518752	-
chr12	30518922	30519072	12:30518922-30519072	-
chr12	30550762	30550912	12:30550762-30550912	-
chr12	30564542	30564692	12:30564542-30564692	-
chr12	30570242	30570392	12:30570242-30570392	-
chr12	30573262	30573412	12:30573262-30573412	-
chr12	30604461	30604611	12:30604461-30604611	-
chr12	30612622	30612772	12:30612622-30612772	-
chr12	30613541	30613691	12:30613541-30613691	-
chr12	30622021	30622171	12:30622021-30622171	-
chr12	30622621	30622771	12:30622621-30622771	-
chr12	30636541	30636691	12:30636541-30636691	-
chr12	30643521	30643671	12:30643521-30643671	-
chr12	30651396	30651546	12:30651396-30651546	-
chr12	30661351	30661501	12:30661351-30661501	-
chr12	30687401	30687551	12:30687401-30687551	ENSG00000133704
chr12	30687681	30687831	12:30687681-30687831	ENSG00000133704
chr12	30691221	30691371	12:30691221-30691371	ENSG00000285870,ENSG00000133704
chr12	30692641	30692791	12:30692641-30692791	-
chr12	30695001	30695151	12:30695001-30695151	ENSG00000285870,ENSG00000133704
chr12	30695841	30695991	12:30695841-30695991	ENSG00000235884,ENSG00000246331,ENSG00000110888,ENSG00000285870,ENSG00000133704
chr12	30719261	30719411	12:30719261-30719411	ENSG00000110888
chr12	30725901	30726051	12:30725901-30726051	ENSG00000110888
chr12	30751201	30751351	12:30751201-30751351	-
chr12	30753098	30753248	12:30753098-30753248	-
chr12	30753401	30753551	12:30753401-30753551	ENSG00000235884,ENSG00000246331,ENSG00000110888
chr12	30753761	30753911	12:30753761-30753911	ENSG00000235884,ENSG00000246331,ENSG00000110888
chr12	30754861	30755011	12:30754861-30755011	ENSG00000235884,ENSG00000246331,ENSG00000110888
chr12	30792921	30793071	12:30792921-30793071	ENSG00000285517
chr12	30793241	30793391	12:30793241-30793391	ENSG00000285517
chr12	30794101	30794251	12:30794101-30794251	-
chr12	30795081	30795231	12:30795081-30795231	ENSG00000285517
chr12	30795621	30795771	12:30795621-30795771	ENSG00000285517
chr12	30796181	30796331	12:30796181-30796331	ENSG00000285517,ENSG00000235884,ENSG00000246331
chr12	30797101	30797251	12:30797101-30797251	ENSG00000285517
chr12	30797801	30797951	12:30797801-30797951	-
chr12	30807541	30807691	12:30807541-30807691	ENSG00000285517
chr12	30813861	30814011	12:30813861-30814011	-
chr12	30820661	30820811	12:30820661-30820811	-
chr12	30822641	30822791	12:30822641-30822791	-
chr12	30823221	30823371	12:30823221-30823371	-
chr12	30840801	30840951	12:30840801-30840951	-
chr12	30844621	30844771	12:30844621-30844771	ENSG00000258118
chr12	30847321	30847471	12:30847321-30847471	ENSG00000258118
chr12	30850940	30851090	12:30850940-30851090	-
chr12	30851241	30851391	12:30851241-30851391	ENSG00000258118
chr12	30870541	30870691	12:30870541-30870691	ENSG00000258118
chr12	30880161	30880311	12:30880161-30880311	-
chr12	30882825	30882975	12:30882825-30882975	-
chr12	30896561	30896711	12:30896561-30896711	-
chr12	30902101	30902251	12:30902101-30902251	-
chr12	30908901	30909051	12:30908901-30909051	ENSG00000258118
chr12	30926421	30926571	12:30926421-30926571	ENSG00000110900
chr12	30926921	30927071	12:30926921-30927071	ENSG00000110900
chr12	30930441	30930591	12:30930441-30930591	ENSG00000110900
chr12	30931268	30931418	12:30931268-30931418	ENSG00000110900
chr12	30931921	30932071	12:30931921-30932071	ENSG00000110900
chr12	30934941	30935091	12:30934941-30935091	ENSG00000110900
chr12	30965780	30965930	12:30965780-30965930	-
chr12	30985940	30986090	12:30985940-30986090	-
chr12	30989860	30990010	12:30989860-30990010	-
chr12	30993660	30993810	12:30993660-30993810	-
chr12	30996360	30996510	12:30996360-30996510	ENSG00000256984,ENSG00000226472,ENSG00000258118
chr12	31000840	31000990	12:31000840-31000990	ENSG00000226472
chr12	31003080	31003230	12:31003080-31003230	ENSG00000256984,ENSG00000226472
chr12	31006100	31006250	12:31006100-31006250	ENSG00000256984,ENSG00000226472
chr12	31022239	31022389	12:31022239-31022389	ENSG00000256984
chr12	31031361	31031511	12:31031361-31031511	-
chr12	31036381	31036531	12:31036381-31036531	-
chr12	31050228	31050378	12:31050228-31050378	-
chr12	31050378	31050528	12:31050378-31050528	-
chr12	31050681	31050831	12:31050681-31050831	ENSG00000270926
chr12	31052680	31052830	12:31052680-31052830	ENSG00000270926,ENSG00000245614
chr12	31052844	31052994	12:31052844-31052994	ENSG00000270926,ENSG00000245614
chr12	31052994	31053144	12:31052994-31053144	-
chr12	31054121	31054271	12:31054121-31054271	-
chr12	31066301	31066451	12:31066301-31066451	ENSG00000013573,ENSG00000245614
chr12	31073781	31073931	12:31073781-31073931	ENSG00000270926,ENSG00000212533,ENSG00000013573,ENSG00000245614
chr12	31074101	31074251	12:31074101-31074251	ENSG00000270926,ENSG00000212533,ENSG00000013573,ENSG00000245614
chr12	31077841	31077991	12:31077841-31077991	-
chr12	31078141	31078291	12:31078141-31078291	ENSG00000212533
chr12	31078581	31078731	12:31078581-31078731	ENSG00000270926,ENSG00000212533,ENSG00000013573,ENSG00000245614
chr12	31078881	31079031	12:31078881-31079031	ENSG00000270926,ENSG00000212533,ENSG00000013573,ENSG00000245614
chr12	31079521	31079671	12:31079521-31079671	-
chr12	31080341	31080491	12:31080341-31080491	-
chr12	31117201	31117351	12:31117201-31117351	ENSG00000177359,ENSG00000270926
chr12	31118421	31118571	12:31118421-31118571	ENSG00000177359,ENSG00000270926
chr12	31118661	31118811	12:31118661-31118811	-
chr12	31119021	31119171	12:31119021-31119171	ENSG00000177359,ENSG00000270926
chr12	31119296	31119446	12:31119296-31119446	-
chr12	31119446	31119596	12:31119446-31119596	-
chr12	31136901	31137051	12:31136901-31137051	ENSG00000177359
chr12	31205121	31205271	12:31205121-31205271	ENSG00000177359
chr12	31206081	31206231	12:31206081-31206231	ENSG00000177359
chr12	31210201	31210351	12:31210201-31210351	-
chr12	31220201	31220351	12:31220201-31220351	-
chr12	31221261	31221411	12:31221261-31221411	ENSG00000275097,ENSG00000270395,ENSG00000243517,ENSG00000270766,ENSG00000177359,ENSG00000270926
chr12	31235421	31235571	12:31235421-31235571	ENSG00000270395,ENSG00000243517,ENSG00000270766
chr12	31238901	31239051	12:31238901-31239051	ENSG00000270395,ENSG00000243517,ENSG00000270766
chr12	31246213	31246363	12:31246213-31246363	ENSG00000270395,ENSG00000243517,ENSG00000270766
chr12	31251818	31251968	12:31251818-31251968	ENSG00000270395,ENSG00000243517
chr12	31268041	31268191	12:31268041-31268191	-
chr12	31272001	31272151	12:31272001-31272151	ENSG00000275097,ENSG00000270395,ENSG00000243517
chr12	31300921	31301071	12:31300921-31301071	-
chr12	31314861	31315011	12:31314861-31315011	ENSG00000256176
chr12	31315341	31315491	12:31315341-31315491	ENSG00000256176
chr12	31317561	31317711	12:31317561-31317711	ENSG00000177340,ENSG00000256176
chr12	31317741	31317891	12:31317741-31317891	ENSG00000177340,ENSG00000256176
chr12	31318101	31318251	12:31318101-31318251	ENSG00000177340,ENSG00000256176
chr12	31321321	31321471	12:31321321-31321471	-
chr12	31321901	31322051	12:31321901-31322051	ENSG00000177340,ENSG00000256176,ENSG00000139146
chr12	31322981	31323131	12:31322981-31323131	ENSG00000177340,ENSG00000256176,ENSG00000139146
chr12	31323601	31323751	12:31323601-31323751	ENSG00000177340,ENSG00000256176,ENSG00000139146
chr12	31324181	31324331	12:31324181-31324331	ENSG00000177340,ENSG00000256176,ENSG00000139146,ENSG00000275097
chr12	31324861	31325011	12:31324861-31325011	ENSG00000177340,ENSG00000256176,ENSG00000139146
chr12	31325301	31325451	12:31325301-31325451	ENSG00000139146
chr12	31326181	31326331	12:31326181-31326331	ENSG00000177340,ENSG00000256176,ENSG00000139146,ENSG00000275097,ENSG00000270395,ENSG00000243517
chr12	31326781	31326931	12:31326781-31326931	-
chr12	31342421	31342571	12:31342421-31342571	-
chr12	31362421	31362571	12:31362421-31362571	ENSG00000283256,ENSG00000256232
chr12	31363121	31363271	12:31363121-31363271	ENSG00000283256,ENSG00000256232
chr12	31369081	31369231	12:31369081-31369231	ENSG00000283256,ENSG00000256232
chr12	31370121	31370271	12:31370121-31370271	ENSG00000283256,ENSG00000256232
chr12	31370601	31370751	12:31370601-31370751	ENSG00000283256,ENSG00000256232
chr12	31370961	31371111	12:31370961-31371111	ENSG00000283256,ENSG00000256232
chr12	31403201	31403351	12:31403201-31403351	ENSG00000200388,ENSG00000275769,ENSG00000203437,ENSG00000233381,ENSG00000270395,ENSG00000243517
chr12	31430801	31430951	12:31430801-31430951	ENSG00000275769
chr12	31431342	31431492	12:31431342-31431492	ENSG00000275769
chr12	31431841	31431991	12:31431841-31431991	ENSG00000275769
chr12	31477788	31477938	12:31477788-31477938	ENSG00000203437,ENSG00000256159
chr12	31482961	31483111	12:31482961-31483111	ENSG00000203437,ENSG00000256159
chr12	31491861	31492011	12:31491861-31492011	ENSG00000275769,ENSG00000203437,ENSG00000256159,ENSG00000225349,ENSG00000170456
chr12	31496361	31496511	12:31496361-31496511	-
chr12	31497436	31497586	12:31497436-31497586	-
chr12	31507021	31507171	12:31507021-31507171	ENSG00000275769,ENSG00000203437,ENSG00000256159,ENSG00000201228,ENSG00000225349
chr12	31508101	31508251	12:31508101-31508251	ENSG00000201228
chr12	31510193	31510343	12:31510193-31510343	ENSG00000201228
chr12	31517701	31517851	12:31517701-31517851	-
chr12	31518261	31518411	12:31518261-31518411	ENSG00000225349
chr12	31518881	31519031	12:31518881-31519031	ENSG00000275769,ENSG00000203437,ENSG00000256159,ENSG00000201228,ENSG00000225349,ENSG00000233381,ENSG00000170456
chr12	31519561	31519711	12:31519561-31519711	-
chr12	31522101	31522251	12:31522101-31522251	ENSG00000225349
chr12	31524921	31525071	12:31524921-31525071	ENSG00000275769,ENSG00000203437,ENSG00000225349
chr12	31571021	31571171	12:31571021-31571171	-
chr12	31575321	31575471	12:31575321-31575471	-
chr12	31582288	31582438	12:31582288-31582438	ENSG00000255867
chr12	31585421	31585571	12:31585421-31585571	ENSG00000255867,ENSG00000252390,ENSG00000170456
chr12	31589101	31589251	12:31589101-31589251	ENSG00000255867,ENSG00000252390,ENSG00000170456
chr12	31589841	31589991	12:31589841-31589991	ENSG00000255867,ENSG00000252390,ENSG00000170456
chr12	31590301	31590451	12:31590301-31590451	ENSG00000255867,ENSG00000252390,ENSG00000231788,ENSG00000170456
chr12	31591061	31591211	12:31591061-31591211	ENSG00000255867,ENSG00000252390,ENSG00000231788,ENSG00000170456
chr12	31591661	31591811	12:31591661-31591811	ENSG00000255867,ENSG00000252390,ENSG00000231788,ENSG00000170456
chr12	31594821	31594971	12:31594821-31594971	ENSG00000255867,ENSG00000252390,ENSG00000231788,ENSG00000170456
chr12	31618401	31618551	12:31618401-31618551	ENSG00000233381
chr12	31618821	31618971	12:31618821-31618971	ENSG00000233381
chr12	31630161	31630311	12:31630161-31630311	-
chr12	31636741	31636891	12:31636741-31636891	ENSG00000275769,ENSG00000203437
chr12	31646061	31646211	12:31646061-31646211	ENSG00000287388
chr12	31647301	31647451	12:31647301-31647451	ENSG00000287388,ENSG00000139160
chr12	31650521	31650671	12:31650521-31650671	-
chr12	31651041	31651191	12:31651041-31651191	ENSG00000287388,ENSG00000139160
chr12	31653301	31653451	12:31653301-31653451	ENSG00000287388,ENSG00000139160
chr12	31659341	31659491	12:31659341-31659491	ENSG00000287388,ENSG00000139160
chr12	31668421	31668571	12:31668421-31668571	-
chr12	31682261	31682411	12:31682261-31682411	ENSG00000252421,ENSG00000252204,ENSG00000276136,ENSG00000257094
chr12	31702181	31702331	12:31702181-31702331	-
chr12	31715321	31715471	12:31715321-31715471	ENSG00000276058
chr12	31726561	31726711	12:31726561-31726711	-
chr12	31729001	31729151	12:31729001-31729151	ENSG00000151743,ENSG00000276058,ENSG00000276900,ENSG00000256843,ENSG00000188375,ENSG00000252421,ENSG00000252204,ENSG00000276136,ENSG00000257094
chr12	31732001	31732151	12:31732001-31732151	ENSG00000151743,ENSG00000276058,ENSG00000276900,ENSG00000256843,ENSG00000188375,ENSG00000252421,ENSG00000252204
chr12	31732981	31733131	12:31732981-31733131	ENSG00000151743,ENSG00000276900
chr12	31733861	31734011	12:31733861-31734011	-
chr12	31736541	31736691	12:31736541-31736691	ENSG00000151743,ENSG00000276058,ENSG00000276900,ENSG00000256843,ENSG00000223722,ENSG00000188375,ENSG00000252421,ENSG00000252204
chr12	31746901	31747051	12:31746901-31747051	ENSG00000276058,ENSG00000256843,ENSG00000223722,ENSG00000188375,ENSG00000252421,ENSG00000252204
chr12	31749281	31749431	12:31749281-31749431	ENSG00000151743,ENSG00000276058,ENSG00000276900,ENSG00000256843,ENSG00000223722,ENSG00000188375,ENSG00000252421,ENSG00000252204,ENSG00000256372,ENSG00000242314,ENSG00000276136
chr12	31757061	31757211	12:31757061-31757211	ENSG00000223722,ENSG00000188375,ENSG00000252421
chr12	31763221	31763371	12:31763221-31763371	ENSG00000223722,ENSG00000188375,ENSG00000252421
chr12	31773481	31773631	12:31773481-31773631	ENSG00000188375,ENSG00000252421
chr12	31773989	31774139	12:31773989-31774139	-
chr12	31785264	31785414	12:31785264-31785414	ENSG00000188375,ENSG00000252421
chr12	31817381	31817531	12:31817381-31817531	ENSG00000252421,ENSG00000252204
chr12	31828201	31828351	12:31828201-31828351	ENSG00000252421,ENSG00000252204
chr12	31830281	31830431	12:31830281-31830431	-
chr12	31830601	31830751	12:31830601-31830751	-
chr12	31840721	31840871	12:31840721-31840871	ENSG00000256372
chr12	31845745	31845895	12:31845745-31845895	ENSG00000256372
chr12	31849201	31849351	12:31849201-31849351	ENSG00000256372
chr12	31850321	31850471	12:31850321-31850471	ENSG00000256372
chr12	31869081	31869231	12:31869081-31869231	ENSG00000256372
chr12	31875461	31875611	12:31875461-31875611	ENSG00000188375,ENSG00000252421,ENSG00000252204,ENSG00000256372,ENSG00000255760,ENSG00000256465,ENSG00000244436
chr12	31876921	31877071	12:31876921-31877071	-
chr12	31880481	31880631	12:31880481-31880631	ENSG00000188375,ENSG00000252421,ENSG00000256372,ENSG00000255760,ENSG00000256465,ENSG00000244436
chr12	31896721	31896871	12:31896721-31896871	ENSG00000255760,ENSG00000256465,ENSG00000244436
chr12	31897941	31898091	12:31897941-31898091	ENSG00000256465,ENSG00000244436
chr12	31898173	31898323	12:31898173-31898323	ENSG00000256465,ENSG00000244436
chr12	31899221	31899371	12:31899221-31899371	ENSG00000256465,ENSG00000244436
chr12	31922841	31922991	12:31922841-31922991	-
chr12	31931981	31932131	12:31931981-31932131	-
chr12	31953101	31953251	12:31953101-31953251	ENSG00000255760,ENSG00000242314,ENSG00000256987,ENSG00000174718
chr12	31959281	31959431	12:31959281-31959431	ENSG00000255760,ENSG00000242314,ENSG00000256987,ENSG00000174718,ENSG00000276136
chr12	31959801	31959951	12:31959801-31959951	ENSG00000255760,ENSG00000242314,ENSG00000256987,ENSG00000174718
chr12	31960001	31960151	12:31960001-31960151	ENSG00000255760,ENSG00000242314,ENSG00000256987,ENSG00000174718,ENSG00000276136
chr12	31960521	31960671	12:31960521-31960671	ENSG00000174718
chr12	31961241	31961391	12:31961241-31961391	-
chr12	31986241	31986391	12:31986241-31986391	-
chr12	31990121	31990271	12:31990121-31990271	ENSG00000276136
chr12	32010789	32010939	12:32010789-32010939	ENSG00000276136,ENSG00000257094
chr12	32020611	32020761	12:32020611-32020761	-
chr12	32032301	32032451	12:32032301-32032451	-
chr12	32032621	32032771	12:32032621-32032771	ENSG00000276136
chr12	32034241	32034391	12:32034241-32034391	ENSG00000276136,ENSG00000257094
chr12	32050081	32050231	12:32050081-32050231	ENSG00000276136,ENSG00000257094,ENSG00000257852
chr12	32051621	32051771	12:32051621-32051771	ENSG00000276136,ENSG00000257094,ENSG00000257852,ENSG00000276115,ENSG00000258134
chr12	32060681	32060831	12:32060681-32060831	ENSG00000276136,ENSG00000257852,ENSG00000276115,ENSG00000258134
chr12	32083621	32083771	12:32083621-32083771	ENSG00000257852
chr12	32096941	32097091	12:32096941-32097091	ENSG00000257852,ENSG00000271357
chr12	32104938	32105088	12:32104938-32105088	-
chr12	32106721	32106871	12:32106721-32106871	ENSG00000257852,ENSG00000258134,ENSG00000277342,ENSG00000151746,ENSG00000257530,ENSG00000271357
chr12	32107361	32107511	12:32107361-32107511	ENSG00000277342,ENSG00000151746,ENSG00000257530,ENSG00000271357
chr12	32107761	32107911	12:32107761-32107911	ENSG00000277342,ENSG00000151746,ENSG00000257530,ENSG00000271357
chr12	32107961	32108111	12:32107961-32108111	ENSG00000277342,ENSG00000151746,ENSG00000257530,ENSG00000271357
chr12	32110401	32110551	12:32110401-32110551	ENSG00000277342,ENSG00000257530
chr12	32111101	32111251	12:32111101-32111251	-
chr12	32115183	32115333	12:32115183-32115333	-
chr12	32115821	32115971	12:32115821-32115971	ENSG00000276136,ENSG00000257094,ENSG00000257852,ENSG00000276115,ENSG00000258134,ENSG00000277342,ENSG00000151746,ENSG00000257530,ENSG00000271357
chr12	32117021	32117171	12:32117021-32117171	-
chr12	32117367	32117517	12:32117367-32117517	-
chr12	32120481	32120631	12:32120481-32120631	-
chr12	32125561	32125711	12:32125561-32125711	-
chr12	32126841	32126991	12:32126841-32126991	-
chr12	32134561	32134711	12:32134561-32134711	-
chr12	32139141	32139291	12:32139141-32139291	ENSG00000258134
chr12	32139961	32140111	12:32139961-32140111	ENSG00000258134
chr12	32163738	32163888	12:32163738-32163888	-
chr12	32180201	32180351	12:32180201-32180351	-
chr12	32181841	32181991	12:32181841-32181991	-
chr12	32183741	32183891	12:32183741-32183891	-
chr12	32198701	32198851	12:32198701-32198851	ENSG00000258134
chr12	32216320	32216470	12:32216320-32216470	ENSG00000258134
chr12	32218061	32218211	12:32218061-32218211	ENSG00000258134
chr12	32240932	32241082	12:32240932-32241082	ENSG00000258134
chr12	32248901	32249051	12:32248901-32249051	ENSG00000258134
chr12	32265141	32265291	12:32265141-32265291	-
chr12	32271061	32271211	12:32271061-32271211	-
chr12	32271501	32271651	12:32271501-32271651	-
chr12	32273121	32273271	12:32273121-32273271	-
chr12	32290501	32290651	12:32290501-32290651	-
chr12	32300941	32301091	12:32300941-32301091	-
chr12	32301361	32301511	12:32301361-32301511	ENSG00000258134
chr12	32302340	32302490	12:32302340-32302490	-
chr12	32305262	32305412	12:32305262-32305412	-
chr12	32309914	32310064	12:32309914-32310064	-
chr12	32312181	32312331	12:32312181-32312331	-
chr12	32331241	32331391	12:32331241-32331391	ENSG00000276115,ENSG00000274964,ENSG00000151746
chr12	32332483	32332633	12:32332483-32332633	ENSG00000274964
chr12	32336398	32336548	12:32336398-32336548	ENSG00000274964
chr12	32365581	32365731	12:32365581-32365731	ENSG00000276115,ENSG00000151746
chr12	32398821	32398971	12:32398821-32398971	ENSG00000207176
chr12	32399421	32399571	12:32399421-32399571	ENSG00000139132,ENSG00000207176,ENSG00000276115
chr12	32400321	32400471	12:32400321-32400471	ENSG00000207176
chr12	32400964	32401114	12:32400964-32401114	ENSG00000207176
chr12	32419581	32419731	12:32419581-32419731	-
chr12	32420347	32420497	12:32420347-32420497	-
chr12	32422841	32422991	12:32422841-32422991	-
chr12	32436021	32436171	12:32436021-32436171	-
chr12	32437161	32437311	12:32437161-32437311	ENSG00000274105,ENSG00000275854,ENSG00000257511,ENSG00000276148,ENSG00000257643,ENSG00000207176,ENSG00000276115
chr12	32445001	32445151	12:32445001-32445151	-
chr12	32454181	32454331	12:32454181-32454331	-
chr12	32454981	32455131	12:32454981-32455131	-
chr12	32455661	32455811	12:32455661-32455811	-
chr12	32457381	32457531	12:32457381-32457531	-
chr12	32463801	32463951	12:32463801-32463951	-
chr12	32471841	32471991	12:32471841-32471991	ENSG00000253063
chr12	32483621	32483771	12:32483621-32483771	ENSG00000253063
chr12	32502021	32502171	12:32502021-32502171	ENSG00000139132
chr12	32502781	32502931	12:32502781-32502931	ENSG00000139132
chr12	32534121	32534271	12:32534121-32534271	ENSG00000201624,ENSG00000274105,ENSG00000257511,ENSG00000276148,ENSG00000257643,ENSG00000253063,ENSG00000139132,ENSG00000276115
chr12	32535361	32535511	12:32535361-32535511	ENSG00000139132
chr12	32542081	32542231	12:32542081-32542231	-
chr12	32545461	32545611	12:32545461-32545611	-
chr12	32548721	32548871	12:32548721-32548871	-
chr12	32549901	32550051	12:32549901-32550051	-
chr12	32559061	32559211	12:32559061-32559211	-
chr12	32559561	32559711	12:32559561-32559711	-
chr12	32559859	32560009	12:32559859-32560009	-
chr12	32562201	32562351	12:32562201-32562351	-
chr12	32567001	32567151	12:32567001-32567151	-
chr12	32568361	32568511	12:32568361-32568511	-
chr12	32583641	32583791	12:32583641-32583791	ENSG00000139132
chr12	32586501	32586651	12:32586501-32586651	-
chr12	32587881	32588031	12:32587881-32588031	-
chr12	32589361	32589511	12:32589361-32589511	-
chr12	32595381	32595531	12:32595381-32595531	-
chr12	32600244	32600394	12:32600244-32600394	-
chr12	32604001	32604151	12:32604001-32604151	-
chr12	32650981	32651131	12:32650981-32651131	-
chr12	32657412	32657562	12:32657412-32657562	-
chr12	32657701	32657851	12:32657701-32657851	-
chr12	32660161	32660311	12:32660161-32660311	-
chr12	32660801	32660951	12:32660801-32660951	ENSG00000276115
chr12	32672021	32672171	12:32672021-32672171	ENSG00000087470
chr12	32677981	32678131	12:32677981-32678131	ENSG00000257643,ENSG00000087470
chr12	32679121	32679271	12:32679121-32679271	ENSG00000274105,ENSG00000275854,ENSG00000257511,ENSG00000276148,ENSG00000201563,ENSG00000257643,ENSG00000087470,ENSG00000276115
chr12	32679581	32679731	12:32679581-32679731	ENSG00000257643,ENSG00000087470
chr12	32680361	32680511	12:32680361-32680511	ENSG00000257643
chr12	32680881	32681031	12:32680881-32681031	-
chr12	32698301	32698451	12:32698301-32698451	ENSG00000257643
chr12	32702681	32702831	12:32702681-32702831	ENSG00000201563,ENSG00000257643
chr12	32703161	32703311	12:32703161-32703311	ENSG00000201563,ENSG00000257643
chr12	32727352	32727502	12:32727352-32727502	ENSG00000274105,ENSG00000257511,ENSG00000276148
chr12	32753968	32754118	12:32753968-32754118	-
chr12	32754521	32754671	12:32754521-32754671	ENSG00000275854
chr12	32755041	32755191	12:32755041-32755191	ENSG00000201624,ENSG00000274105,ENSG00000275854,ENSG00000286950,ENSG00000257316,ENSG00000257435,ENSG00000139131,ENSG00000257511,ENSG00000276148
chr12	32755881	32756031	12:32755881-32756031	ENSG00000207026,ENSG00000201624,ENSG00000245482,ENSG00000139133,ENSG00000256538,ENSG00000255652,ENSG00000272435,ENSG00000258794,ENSG00000274105,ENSG00000275854,ENSG00000286950,ENSG00000057294,ENSG00000274976,ENSG00000244743,ENSG00000257316,ENSG00000257435,ENSG00000259937,ENSG00000256070,ENSG00000139131,ENSG00000257511,ENSG00000276148,ENSG00000201563,ENSG00000257643
chr12	32756321	32756471	12:32756321-32756471	ENSG00000201624,ENSG00000245482,ENSG00000274105,ENSG00000275854,ENSG00000286950,ENSG00000244743,ENSG00000257316,ENSG00000257435,ENSG00000139131,ENSG00000257511,ENSG00000276148
chr12	32756901	32757051	12:32756901-32757051	-
chr12	32790102	32790252	12:32790102-32790252	-
chr12	32794360	32794510	12:32794360-32794510	-
chr12	32812121	32812271	12:32812121-32812271	ENSG00000274976
chr12	32813169	32813319	12:32813169-32813319	ENSG00000274976
chr12	32821801	32821951	12:32821801-32821951	ENSG00000057294,ENSG00000274976
chr12	32841240	32841390	12:32841240-32841390	-
chr12	32843641	32843791	12:32843641-32843791	ENSG00000274976,ENSG00000244743
chr12	32870861	32871011	12:32870861-32871011	ENSG00000244743
chr12	32876101	32876251	12:32876101-32876251	ENSG00000244743
chr12	32877761	32877911	12:32877761-32877911	ENSG00000244743
chr12	32881201	32881351	12:32881201-32881351	ENSG00000244743
chr12	32889101	32889251	12:32889101-32889251	-
chr12	32891721	32891871	12:32891721-32891871	ENSG00000057294
chr12	32892041	32892191	12:32892041-32892191	ENSG00000057294
chr12	32893301	32893451	12:32893301-32893451	ENSG00000057294
chr12	32893581	32893731	12:32893581-32893731	ENSG00000057294,ENSG00000244743
chr12	32894675	32894825	12:32894675-32894825	ENSG00000057294
chr12	32895861	32896011	12:32895861-32896011	ENSG00000057294
chr12	32896201	32896351	12:32896201-32896351	ENSG00000057294
chr12	32896621	32896771	12:32896621-32896771	ENSG00000057294
chr12	32901581	32901731	12:32901581-32901731	ENSG00000057294
chr12	32917381	32917531	12:32917381-32917531	ENSG00000244743,ENSG00000257316,ENSG00000257435
chr12	32919441	32919591	12:32919441-32919591	ENSG00000244743,ENSG00000257316,ENSG00000257435
chr12	32947361	32947511	12:32947361-32947511	ENSG00000257316,ENSG00000257435
chr12	32995725	32995875	12:32995725-32995875	ENSG00000257316,ENSG00000257435
chr12	33041221	33041371	12:33041221-33041371	-
chr12	33183973	33184123	12:33183973-33184123	-
chr12	33214986	33215136	12:33214986-33215136	-
chr12	33278191	33278341	12:33278191-33278341	-
chr12	33312480	33312630	12:33312480-33312630	-
chr12	33403632	33403782	12:33403632-33403782	ENSG00000259937
chr12	33439440	33439590	12:33439440-33439590	ENSG00000110975,ENSG00000259937,ENSG00000273853,ENSG00000256070
chr12	33439660	33439810	12:33439660-33439810	ENSG00000110975,ENSG00000259937,ENSG00000273853,ENSG00000256070
chr12	33440363	33440513	12:33440363-33440513	ENSG00000110975,ENSG00000256070
chr12	33517029	33517179	12:33517029-33517179	-
chr12	33588180	33588330	12:33588180-33588330	ENSG00000256070,ENSG00000212475
chr12	33605901	33606051	12:33605901-33606051	-
chr12	33716001	33716151	12:33716001-33716151	ENSG00000270807
chr12	33800040	33800190	12:33800040-33800190	-
chr12	33871540	33871690	12:33871540-33871690	ENSG00000207026
chr12	33904918	33905068	12:33904918-33905068	ENSG00000207026
chr12	33910008	33910158	12:33910008-33910158	ENSG00000207026
chr12	34022300	34022450	12:34022300-34022450	ENSG00000207026,ENSG00000201624,ENSG00000245482,ENSG00000139133,ENSG00000256538,ENSG00000256986,ENSG00000255652,ENSG00000272435,ENSG00000258794,ENSG00000274105,ENSG00000275854,ENSG00000286950,ENSG00000257316,ENSG00000257435,ENSG00000259937,ENSG00000256070,ENSG00000212475,ENSG00000139131,ENSG00000257511,ENSG00000276148
chr12	34027565	34027715	12:34027565-34027715	-
chr12	34027760	34027910	12:34027760-34027910	ENSG00000245482,ENSG00000139133,ENSG00000256538
chr12	34034020	34034170	12:34034020-34034170	ENSG00000201624,ENSG00000245482,ENSG00000256538
chr12	34123180	34123330	12:34123180-34123330	ENSG00000256986,ENSG00000255652,ENSG00000272435,ENSG00000258794
chr12	34142649	34142799	12:34142649-34142799	ENSG00000255628,ENSG00000256986
chr12	34147524	34147674	12:34147524-34147674	ENSG00000255628,ENSG00000256986
chr12	34172460	34172610	12:34172460-34172610	ENSG00000256986,ENSG00000250788,ENSG00000272435,ENSG00000258794
chr12	34175680	34175830	12:34175680-34175830	ENSG00000256986,ENSG00000250788,ENSG00000272435,ENSG00000258794
chr12	34218060	34218210	12:34218060-34218210	ENSG00000255652,ENSG00000272435,ENSG00000258794
chr12	34218300	34218450	12:34218300-34218450	ENSG00000255652,ENSG00000272435,ENSG00000258794
chr12	34246112	34246262	12:34246112-34246262	ENSG00000256614
chr12	34264260	34264410	12:34264260-34264410	ENSG00000201624,ENSG00000256986,ENSG00000255652,ENSG00000272435,ENSG00000258794,ENSG00000256614
chr12	34274260	34274410	12:34274260-34274410	-
chr12	34277960	34278110	12:34277960-34278110	-
chr12	37501748	37501898	12:37501748-37501898	ENSG00000258368
chr12	38050953	38051103	12:38050953-38051103	ENSG00000258368,ENSG00000257173
chr12	38054993	38055143	12:38054993-38055143	ENSG00000258368,ENSG00000257173
chr12	38056137	38056287	12:38056137-38056287	ENSG00000257173
chr12	38086593	38086743	12:38086593-38086743	ENSG00000257173,ENSG00000258278
chr12	38089546	38089696	12:38089546-38089696	ENSG00000257173,ENSG00000258278
chr12	38099413	38099563	12:38099413-38099563	ENSG00000257173,ENSG00000258278,ENSG00000257292,ENSG00000258360
chr12	38099673	38099823	12:38099673-38099823	ENSG00000257173,ENSG00000258278,ENSG00000257292,ENSG00000258360
chr12	38100033	38100183	12:38100033-38100183	ENSG00000258368,ENSG00000257173,ENSG00000258278,ENSG00000257292,ENSG00000258360
chr12	38107293	38107443	12:38107293-38107443	-
chr12	38108653	38108803	12:38108653-38108803	-
chr12	38108993	38109143	12:38108993-38109143	-
chr12	38138853	38139003	12:38138853-38139003	ENSG00000258368,ENSG00000274293,ENSG00000199843,ENSG00000201708,ENSG00000257292,ENSG00000258360
chr12	38141953	38142103	12:38141953-38142103	ENSG00000199843,ENSG00000201708
chr12	38142913	38143063	12:38142913-38143063	ENSG00000274293,ENSG00000287442,ENSG00000199843,ENSG00000201708,ENSG00000257292,ENSG00000258360
chr12	38149013	38149163	12:38149013-38149163	ENSG00000274293,ENSG00000287442,ENSG00000199843,ENSG00000201708
chr12	38149933	38150083	12:38149933-38150083	ENSG00000274293,ENSG00000287442,ENSG00000199843,ENSG00000201708,ENSG00000257292,ENSG00000258360
chr12	38187040	38187190	12:38187040-38187190	ENSG00000254381,ENSG00000257292,ENSG00000258360
chr12	38196933	38197083	12:38196933-38197083	ENSG00000254381,ENSG00000257292,ENSG00000258360
chr12	38265154	38265304	12:38265154-38265304	ENSG00000253016
chr12	38310681	38310831	12:38310681-38310831	-
chr12	38316593	38316743	12:38316593-38316743	ENSG00000258368,ENSG00000199843,ENSG00000201708,ENSG00000257292,ENSG00000258360,ENSG00000253016,ENSG00000175548,ENSG00000258119
chr12	38328433	38328583	12:38328433-38328583	-
chr12	38392673	38392823	12:38392673-38392823	-
chr12	38418521	38418671	12:38418521-38418671	-
chr12	38469420	38469570	12:38469420-38469570	-
chr12	38505633	38505783	12:38505633-38505783	ENSG00000257645,ENSG00000258119
chr12	38509193	38509343	12:38509193-38509343	ENSG00000257645,ENSG00000258119
chr12	38516543	38516693	12:38516543-38516693	ENSG00000257645
chr12	38516693	38516843	12:38516693-38516843	ENSG00000257645
chr12	38621299	38621449	12:38621299-38621449	-
chr12	38664793	38664943	12:38664793-38664943	-
chr12	38669673	38669823	12:38669673-38669823	-
chr12	38689793	38689943	12:38689793-38689943	-
chr12	38711213	38711363	12:38711213-38711363	-
chr12	38716874	38717024	12:38716874-38717024	-
chr12	38744193	38744343	12:38744193-38744343	-
chr12	38772093	38772243	12:38772093-38772243	-
chr12	38775561	38775711	12:38775561-38775711	-
chr12	38776793	38776943	12:38776793-38776943	-
chr12	38823873	38824023	12:38823873-38824023	-
chr12	38827713	38827863	12:38827713-38827863	-
chr12	38838193	38838343	12:38838193-38838343	-
chr12	38847373	38847523	12:38847373-38847523	-
chr12	38850593	38850743	12:38850593-38850743	-
chr12	38875946	38876096	12:38875946-38876096	-
chr12	38886113	38886263	12:38886113-38886263	ENSG00000257586
chr12	38887833	38887983	12:38887833-38887983	-
chr12	38890253	38890403	12:38890253-38890403	ENSG00000258368,ENSG00000257645,ENSG00000258119,ENSG00000139117,ENSG00000257718,ENSG00000257586
chr12	38892233	38892383	12:38892233-38892383	ENSG00000258119,ENSG00000257586
chr12	38903753	38903903	12:38903753-38903903	-
chr12	38904993	38905143	12:38904993-38905143	ENSG00000258119,ENSG00000139117,ENSG00000257718,ENSG00000257586
chr12	38905573	38905723	12:38905573-38905723	ENSG00000258119,ENSG00000139117,ENSG00000257718,ENSG00000257586
chr12	38906793	38906943	12:38906793-38906943	ENSG00000258368,ENSG00000258119,ENSG00000139117,ENSG00000257718,ENSG00000257586
chr12	38911725	38911875	12:38911725-38911875	-
chr12	38921193	38921343	12:38921193-38921343	ENSG00000257586
chr12	39043113	39043263	12:39043113-39043263	ENSG00000258368,ENSG00000257645,ENSG00000258119,ENSG00000257586,ENSG00000257237
chr12	39058953	39059103	12:39058953-39059103	ENSG00000257237
chr12	39067953	39068103	12:39067953-39068103	ENSG00000257237
chr12	39102613	39102763	12:39102613-39102763	ENSG00000258144
chr12	39103673	39103823	12:39103673-39103823	ENSG00000257586,ENSG00000258144
chr12	39127533	39127683	12:39127533-39127683	ENSG00000258368,ENSG00000258119,ENSG00000257586,ENSG00000258144
chr12	39145533	39145683	12:39145533-39145683	ENSG00000258144
chr12	39160998	39161148	12:39160998-39161148	-
chr12	39161542	39161692	12:39161542-39161692	-
chr12	39161853	39162003	12:39161853-39162003	ENSG00000258144,ENSG00000270718
chr12	39164013	39164163	12:39164013-39164163	ENSG00000270718
chr12	39173833	39173983	12:39173833-39173983	ENSG00000270718
chr12	39176493	39176643	12:39176493-39176643	ENSG00000270718
chr12	39199453	39199603	12:39199453-39199603	-
chr12	39199713	39199863	12:39199713-39199863	-
chr12	39225073	39225223	12:39225073-39225223	-
chr12	39225313	39225463	12:39225313-39225463	-
chr12	39227313	39227463	12:39227313-39227463	-
chr12	39228833	39228983	12:39228833-39228983	-
chr12	39230253	39230403	12:39230253-39230403	ENSG00000258368,ENSG00000199843,ENSG00000201708,ENSG00000257292,ENSG00000258360,ENSG00000257645,ENSG00000258119,ENSG00000257586,ENSG00000257237,ENSG00000258144,ENSG00000270718,ENSG00000205592,ENSG00000207492,ENSG00000257680
chr12	39235493	39235643	12:39235493-39235643	-
chr12	39236013	39236163	12:39236013-39236163	-
chr12	39236493	39236643	12:39236493-39236643	ENSG00000258368,ENSG00000257292,ENSG00000258360,ENSG00000257645,ENSG00000258119,ENSG00000257586,ENSG00000229899,ENSG00000205592,ENSG00000207492,ENSG00000257680
chr12	39237153	39237303	12:39237153-39237303	ENSG00000258368,ENSG00000257292,ENSG00000258360,ENSG00000257645,ENSG00000258119,ENSG00000257586,ENSG00000258144,ENSG00000229899,ENSG00000205592,ENSG00000207492,ENSG00000257680
chr12	39238653	39238803	12:39238653-39238803	-
chr12	39239853	39240003	12:39239853-39240003	-
chr12	39240453	39240603	12:39240453-39240603	-
chr12	39240773	39240923	12:39240773-39240923	-
chr12	39256653	39256803	12:39256653-39256803	-
chr12	39268053	39268203	12:39268053-39268203	-
chr12	39273333	39273483	12:39273333-39273483	-
chr12	39277593	39277743	12:39277593-39277743	-
chr12	39287953	39288103	12:39287953-39288103	-
chr12	39298073	39298223	12:39298073-39298223	-
chr12	39300926	39301076	12:39300926-39301076	-
chr12	39302593	39302743	12:39302593-39302743	-
chr12	39318333	39318483	12:39318333-39318483	-
chr12	39329133	39329283	12:39329133-39329283	ENSG00000139116
chr12	39337780	39337930	12:39337780-39337930	-
chr12	39341253	39341403	12:39341253-39341403	ENSG00000139116
chr12	39368233	39368383	12:39368233-39368383	-
chr12	39369831	39369981	12:39369831-39369981	-
chr12	39378453	39378603	12:39378453-39378603	-
chr12	39395893	39396043	12:39395893-39396043	-
chr12	39401559	39401709	12:39401559-39401709	-
chr12	39427013	39427163	12:39427013-39427163	-
chr12	39428113	39428263	12:39428113-39428263	-
chr12	39442393	39442543	12:39442393-39442543	ENSG00000139116,ENSG00000286576
chr12	39443193	39443343	12:39443193-39443343	ENSG00000139116,ENSG00000286576,ENSG00000255991
chr12	39444013	39444163	12:39444013-39444163	ENSG00000139116,ENSG00000286576
chr12	39450987	39451137	12:39450987-39451137	ENSG00000286576
chr12	39467633	39467783	12:39467633-39467783	ENSG00000255991
chr12	39503564	39503714	12:39503564-39503714	-
chr12	39535093	39535243	12:39535093-39535243	ENSG00000270273
chr12	39537753	39537903	12:39537753-39537903	ENSG00000270273
chr12	39574953	39575103	12:39574953-39575103	-
chr12	39575213	39575363	12:39575213-39575363	-
chr12	39581753	39581903	12:39581753-39581903	-
chr12	39586933	39587083	12:39586933-39587083	-
chr12	39587373	39587523	12:39587373-39587523	-
chr12	39595998	39596148	12:39595998-39596148	-
chr12	39605653	39605803	12:39605653-39605803	ENSG00000285732,ENSG00000180116
chr12	39606073	39606223	12:39606073-39606223	ENSG00000173208,ENSG00000285732,ENSG00000180116
chr12	39619913	39620063	12:39619913-39620063	ENSG00000173208,ENSG00000285732,ENSG00000180116
chr12	39623993	39624143	12:39623993-39624143	ENSG00000180116
chr12	39639260	39639410	12:39639260-39639410	ENSG00000180116
chr12	39692333	39692483	12:39692333-39692483	-
chr12	39723993	39724143	12:39723993-39724143	-
chr12	39753533	39753683	12:39753533-39753683	-
chr12	39765093	39765243	12:39765093-39765243	-
chr12	39780027	39780177	12:39780027-39780177	-
chr12	39780613	39780763	12:39780613-39780763	-
chr12	39807153	39807303	12:39807153-39807303	ENSG00000199571
chr12	39824573	39824723	12:39824573-39824723	ENSG00000199571
chr12	39824973	39825123	12:39824973-39825123	ENSG00000199571
chr12	39832053	39832203	12:39832053-39832203	ENSG00000151229
chr12	39892217	39892367	12:39892217-39892367	-
chr12	39905348	39905498	12:39905348-39905498	-
chr12	39922693	39922843	12:39922693-39922843	-
chr12	39935393	39935543	12:39935393-39935543	-
chr12	39935672	39935822	12:39935672-39935822	-
chr12	39972253	39972403	12:39972253-39972403	-
chr12	39974333	39974483	12:39974333-39974483	-
chr12	39975633	39975783	12:39975633-39975783	-
chr12	39990613	39990763	12:39990613-39990763	-
chr12	40011273	40011423	12:40011273-40011423	ENSG00000151229,ENSG00000229899,ENSG00000207492
chr12	40012853	40013003	12:40012853-40013003	ENSG00000151229
chr12	40013793	40013943	12:40013793-40013943	-
chr12	40015513	40015663	12:40015513-40015663	-
chr12	40017053	40017203	12:40017053-40017203	ENSG00000151229,ENSG00000229014,ENSG00000260943,ENSG00000223914,ENSG00000188906,ENSG00000229899,ENSG00000205592,ENSG00000258167,ENSG00000207492,ENSG00000257680
chr12	40017593	40017743	12:40017593-40017743	-
chr12	40054653	40054803	12:40054653-40054803	ENSG00000229014,ENSG00000229899,ENSG00000205592,ENSG00000207492
chr12	40055273	40055423	12:40055273-40055423	ENSG00000229014,ENSG00000229899,ENSG00000205592,ENSG00000207492,ENSG00000257680
chr12	40058833	40058983	12:40058833-40058983	-
chr12	40063553	40063703	12:40063553-40063703	ENSG00000229014
chr12	40066193	40066343	12:40066193-40066343	ENSG00000229014
chr12	40069893	40070043	12:40069893-40070043	ENSG00000229014
chr12	40070193	40070343	12:40070193-40070343	ENSG00000229014
chr12	40087593	40087743	12:40087593-40087743	-
chr12	40099633	40099783	12:40099633-40099783	-
chr12	40103193	40103343	12:40103193-40103343	-
chr12	40103673	40103823	12:40103673-40103823	-
chr12	40103993	40104143	12:40103993-40104143	-
chr12	40104293	40104443	12:40104293-40104443	-
chr12	40104993	40105143	12:40104993-40105143	ENSG00000151229
chr12	40105393	40105543	12:40105393-40105543	ENSG00000151229
chr12	40106013	40106163	12:40106013-40106163	ENSG00000151229
chr12	40106773	40106923	12:40106773-40106923	-
chr12	40107653	40107803	12:40107653-40107803	ENSG00000151229
chr12	40123387	40123537	12:40123387-40123537	-
chr12	40123593	40123743	12:40123593-40123743	-
chr12	40137373	40137523	12:40137373-40137523	ENSG00000260943
chr12	40146895	40147045	12:40146895-40147045	ENSG00000260943
chr12	40149984	40150134	12:40149984-40150134	ENSG00000223914
chr12	40152913	40153063	12:40152913-40153063	ENSG00000223914
chr12	40197888	40198038	12:40197888-40198038	ENSG00000223914
chr12	40198733	40198883	12:40198733-40198883	ENSG00000223914,ENSG00000188906,ENSG00000229899
chr12	40202153	40202303	12:40202153-40202303	ENSG00000223914,ENSG00000188906
chr12	40216113	40216263	12:40216113-40216263	ENSG00000225342,ENSG00000188906
chr12	40216613	40216763	12:40216613-40216763	ENSG00000225342,ENSG00000188906
chr12	40217053	40217203	12:40217053-40217203	ENSG00000225342,ENSG00000188906
chr12	40224653	40224803	12:40224653-40224803	ENSG00000225342,ENSG00000188906
chr12	40224913	40225063	12:40224913-40225063	ENSG00000225342,ENSG00000188906
chr12	40226753	40226903	12:40226753-40226903	ENSG00000225342,ENSG00000188906
chr12	40262569	40262719	12:40262569-40262719	ENSG00000229899
chr12	40262719	40262869	12:40262719-40262869	ENSG00000229899
chr12	40263773	40263923	12:40263773-40263923	ENSG00000229899
chr12	40264133	40264283	12:40264133-40264283	ENSG00000229899
chr12	40265253	40265403	12:40265253-40265403	ENSG00000229899
chr12	40313093	40313243	12:40313093-40313243	ENSG00000188906,ENSG00000229899
chr12	40315526	40315676	12:40315526-40315676	ENSG00000188906
chr12	40325453	40325603	12:40325453-40325603	-
chr12	40331993	40332143	12:40331993-40332143	-
chr12	40336693	40336843	12:40336693-40336843	-
chr12	40375195	40375345	12:40375195-40375345	ENSG00000205592
chr12	40446513	40446663	12:40446513-40446663	ENSG00000258167
chr12	40495597	40495747	12:40495597-40495747	-
chr12	40617366	40617516	12:40617366-40617516	-
chr12	40622373	40622523	12:40622373-40622523	ENSG00000207492,ENSG00000257680
chr12	40692313	40692463	12:40692313-40692463	ENSG00000018236,ENSG00000257680
chr12	40829893	40830043	12:40829893-40830043	ENSG00000018236
chr12	40907373	40907523	12:40907373-40907523	ENSG00000018236
chr12	40921673	40921823	12:40921673-40921823	ENSG00000257680
chr12	40942453	40942603	12:40942453-40942603	-
chr12	40946753	40946903	12:40946753-40946903	-
chr12	40947933	40948083	12:40947933-40948083	-
chr12	40953173	40953323	12:40953173-40953323	-
chr12	40959173	40959323	12:40959173-40959323	ENSG00000205592,ENSG00000207492,ENSG00000018236,ENSG00000257680,ENSG00000274682,ENSG00000257784
chr12	40972013	40972163	12:40972013-40972163	ENSG00000274682
chr12	40988557	40988707	12:40988557-40988707	ENSG00000274682
chr12	41014053	41014203	12:41014053-41014203	ENSG00000018236
chr12	41014853	41015003	12:41014853-41015003	ENSG00000018236
chr12	41034733	41034883	12:41034733-41034883	ENSG00000018236
chr12	41049093	41049243	12:41049093-41049243	-
chr12	41056033	41056183	12:41056033-41056183	-
chr12	41056353	41056503	12:41056353-41056503	-
chr12	41058416	41058566	12:41058416-41058566	-
chr12	41102059	41102209	12:41102059-41102209	-
chr12	41103733	41103883	12:41103733-41103883	-
chr12	41139752	41139902	12:41139752-41139902	-
chr12	41140213	41140363	12:41140213-41140363	-
chr12	41145772	41145922	12:41145772-41145922	-
chr12	41151913	41152063	12:41151913-41152063	-
chr12	41162648	41162798	12:41162648-41162798	-
chr12	41188613	41188763	12:41188613-41188763	ENSG00000165966
chr12	41189184	41189334	12:41189184-41189334	ENSG00000165966
chr12	41189334	41189484	12:41189334-41189484	ENSG00000165966
chr12	41189933	41190083	12:41189933-41190083	ENSG00000165966
chr12	41190533	41190683	12:41190533-41190683	ENSG00000165966
chr12	41205137	41205287	12:41205137-41205287	-
chr12	41205453	41205603	12:41205453-41205603	-
chr12	41206153	41206303	12:41206153-41206303	-
chr12	41241813	41241963	12:41241813-41241963	-
chr12	41242713	41242863	12:41242713-41242863	-
chr12	41250873	41251023	12:41250873-41251023	-
chr12	41254653	41254803	12:41254653-41254803	-
chr12	41264406	41264556	12:41264406-41264556	-
chr12	41277153	41277303	12:41277153-41277303	-
chr12	41286513	41286663	12:41286513-41286663	-
chr12	41328733	41328883	12:41328733-41328883	-
chr12	41329213	41329363	12:41329213-41329363	-
chr12	41368156	41368306	12:41368156-41368306	-
chr12	41424736	41424886	12:41424736-41424886	-
chr12	41443013	41443163	12:41443013-41443163	ENSG00000165966
chr12	41460993	41461143	12:41460993-41461143	-
chr12	41465673	41465823	12:41465673-41465823	ENSG00000257228
chr12	41466896	41467046	12:41466896-41467046	ENSG00000257228
chr12	41468033	41468183	12:41468033-41468183	ENSG00000257228
chr12	41468321	41468471	12:41468321-41468471	ENSG00000257228
chr12	41486773	41486923	12:41486773-41486923	-
chr12	41514175	41514325	12:41514175-41514325	ENSG00000165966
chr12	41519913	41520063	12:41519913-41520063	-
chr12	41520636	41520786	12:41520636-41520786	-
chr12	41520933	41521083	12:41520933-41521083	-
chr12	41521993	41522143	12:41521993-41522143	ENSG00000207492,ENSG00000257680,ENSG00000165966,ENSG00000257228,ENSG00000257784,ENSG00000271379
chr12	41532228	41532378	12:41532228-41532378	-
chr12	41548859	41549009	12:41548859-41549009	-
chr12	41552773	41552923	12:41552773-41552923	-
chr12	41579253	41579403	12:41579253-41579403	-
chr12	41604893	41605043	12:41604893-41605043	ENSG00000257784
chr12	41605653	41605803	12:41605653-41605803	ENSG00000257784
chr12	41607213	41607363	12:41607213-41607363	-
chr12	41636753	41636903	12:41636753-41636903	-
chr12	41663633	41663783	12:41663633-41663783	ENSG00000252364
chr12	41685133	41685283	12:41685133-41685283	ENSG00000258239,ENSG00000257858
chr12	41702353	41702503	12:41702353-41702503	ENSG00000258239,ENSG00000257858
chr12	41710013	41710163	12:41710013-41710163	ENSG00000258239,ENSG00000257858,ENSG00000257784
chr12	41745853	41746003	12:41745853-41746003	ENSG00000257784
chr12	41801969	41802119	12:41801969-41802119	-
chr12	41837541	41837691	12:41837541-41837691	-
chr12	41887656	41887806	12:41887656-41887806	-
chr12	41918193	41918343	12:41918193-41918343	ENSG00000257128
chr12	41924240	41924390	12:41924240-41924390	ENSG00000257128
chr12	41931173	41931323	12:41931173-41931323	ENSG00000257239
chr12	41932593	41932743	12:41932593-41932743	ENSG00000257239
chr12	41932853	41933003	12:41932853-41933003	ENSG00000257239
chr12	41933513	41933663	12:41933513-41933663	ENSG00000257239
chr12	41940645	41940795	12:41940645-41940795	-
chr12	41944393	41944543	12:41944393-41944543	ENSG00000257239
chr12	41968113	41968263	12:41968113-41968263	-
chr12	41968796	41968946	12:41968796-41968946	-
chr12	41972713	41972863	12:41972713-41972863	ENSG00000257784,ENSG00000257239,ENSG00000271379
chr12	41979633	41979783	12:41979633-41979783	-
chr12	42021662	42021812	12:42021662-42021812	ENSG00000286591
chr12	42024273	42024423	12:42024273-42024423	ENSG00000286591
chr12	42039333	42039483	12:42039333-42039483	-
chr12	42084373	42084523	12:42084373-42084523	ENSG00000271379
chr12	42086173	42086323	12:42086173-42086323	ENSG00000271379
chr12	42090973	42091123	12:42090973-42091123	ENSG00000271379
chr12	42091913	42092063	12:42091913-42092063	ENSG00000271379
chr12	42094333	42094483	12:42094333-42094483	ENSG00000271379,ENSG00000252917
chr12	42118673	42118823	12:42118673-42118823	-
chr12	42119193	42119343	12:42119193-42119343	ENSG00000271379,ENSG00000134283,ENSG00000257674,ENSG00000139168,ENSG00000252917,ENSG00000199886
chr12	42125193	42125343	12:42125193-42125343	-
chr12	42125393	42125543	12:42125393-42125543	-
chr12	42128453	42128603	12:42128453-42128603	-
chr12	42129733	42129883	12:42129733-42129883	ENSG00000134283,ENSG00000139168,ENSG00000252917
chr12	42130793	42130943	12:42130793-42130943	-
chr12	42131173	42131323	12:42131173-42131323	-
chr12	42135373	42135523	12:42135373-42135523	ENSG00000151233,ENSG00000252917
chr12	42140633	42140783	12:42140633-42140783	ENSG00000151233
chr12	42141013	42141163	12:42141013-42141163	ENSG00000151233
chr12	42143973	42144123	12:42143973-42144123	ENSG00000151233
chr12	42144773	42144923	12:42144773-42144923	ENSG00000151233,ENSG00000015153,ENSG00000134283,ENSG00000257674,ENSG00000139168,ENSG00000278520,ENSG00000252917,ENSG00000199886
chr12	42145713	42145863	12:42145713-42145863	-
chr12	42162355	42162505	12:42162355-42162505	-
chr12	42172898	42173048	12:42172898-42173048	-
chr12	42174213	42174363	12:42174213-42174363	-
chr12	42181373	42181523	12:42181373-42181523	-
chr12	42213153	42213303	12:42213153-42213303	-
chr12	42214233	42214383	12:42214233-42214383	-
chr12	42217793	42217943	12:42217793-42217943	-
chr12	42218130	42218280	12:42218130-42218280	-
chr12	42218280	42218430	12:42218280-42218430	-
chr12	42235093	42235243	12:42235093-42235243	ENSG00000015153
chr12	42235607	42235757	12:42235607-42235757	-
chr12	42237573	42237723	12:42237573-42237723	ENSG00000015153,ENSG00000134283,ENSG00000257674,ENSG00000139168
chr12	42238293	42238443	12:42238293-42238443	ENSG00000015153,ENSG00000134283,ENSG00000257674,ENSG00000139168,ENSG00000278520,ENSG00000252917
chr12	42238713	42238863	12:42238713-42238863	ENSG00000015153
chr12	42255353	42255503	12:42255353-42255503	-
chr12	42296633	42296783	12:42296633-42296783	ENSG00000257674
chr12	42300073	42300223	12:42300073-42300223	ENSG00000257674,ENSG00000139168,ENSG00000278520,ENSG00000252917
chr12	42324963	42325113	12:42324963-42325113	ENSG00000278520
chr12	42326013	42326163	12:42326013-42326163	ENSG00000134283,ENSG00000139168,ENSG00000278520,ENSG00000252917
chr12	42326613	42326763	12:42326613-42326763	ENSG00000134283,ENSG00000139168,ENSG00000278520
chr12	42332413	42332563	12:42332413-42332563	ENSG00000134283,ENSG00000139168,ENSG00000252917
chr12	42360873	42361023	12:42360873-42361023	ENSG00000252917,ENSG00000274943
chr12	42362402	42362552	12:42362402-42362552	ENSG00000252917,ENSG00000274943
chr12	42362693	42362843	12:42362693-42362843	ENSG00000252917,ENSG00000274943
chr12	42372293	42372443	12:42372293-42372443	ENSG00000252917,ENSG00000274943,ENSG00000199886
chr12	42382133	42382283	12:42382133-42382283	ENSG00000134283,ENSG00000252917,ENSG00000199886
chr12	42407419	42407569	12:42407419-42407569	ENSG00000199886
chr12	42421953	42422103	12:42421953-42422103	ENSG00000199886,ENSG00000257376,ENSG00000257225
chr12	42422353	42422503	12:42422353-42422503	ENSG00000199886,ENSG00000257376,ENSG00000257225
chr12	42426873	42427023	12:42426873-42427023	ENSG00000199886,ENSG00000257376,ENSG00000207142,ENSG00000257225
chr12	42445093	42445243	12:42445093-42445243	ENSG00000207142,ENSG00000257225
chr12	42446873	42447023	12:42446873-42447023	ENSG00000207142,ENSG00000257225
chr12	42447403	42447553	12:42447403-42447553	ENSG00000207142,ENSG00000257225
chr12	42473233	42473383	12:42473233-42473383	ENSG00000139174,ENSG00000257225
chr12	42474513	42474663	12:42474513-42474663	-
chr12	42478053	42478203	12:42478053-42478203	ENSG00000139174,ENSG00000257225
chr12	42482913	42483063	12:42482913-42483063	ENSG00000139174,ENSG00000257225,ENSG00000258068
chr12	42483373	42483523	12:42483373-42483523	ENSG00000139174,ENSG00000258068
chr12	42483933	42484083	12:42483933-42484083	ENSG00000139174,ENSG00000257225,ENSG00000258068
chr12	42484473	42484623	12:42484473-42484623	ENSG00000139174,ENSG00000258068
chr12	42485093	42485243	12:42485093-42485243	ENSG00000258068
chr12	42504193	42504343	12:42504193-42504343	ENSG00000258068
chr12	42521813	42521963	12:42521813-42521963	-
chr12	42529416	42529566	12:42529416-42529566	-
chr12	42536013	42536163	12:42536013-42536163	-
chr12	42565033	42565183	12:42565033-42565183	-
chr12	42569373	42569523	12:42569373-42569523	ENSG00000258068
chr12	42569713	42569863	12:42569713-42569863	-
chr12	42588733	42588883	12:42588733-42588883	ENSG00000139174
chr12	42589073	42589223	12:42589073-42589223	ENSG00000139174
chr12	42589673	42589823	12:42589673-42589823	ENSG00000139174
chr12	42589993	42590143	12:42589993-42590143	ENSG00000139174
chr12	42590553	42590703	12:42590553-42590703	ENSG00000139174
chr12	42609731	42609881	12:42609731-42609881	-
chr12	42631211	42631361	12:42631211-42631361	ENSG00000257510,ENSG00000257687,ENSG00000257405,ENSG00000257164
chr12	42631673	42631823	12:42631673-42631823	ENSG00000257510,ENSG00000257687,ENSG00000257405,ENSG00000257164
chr12	42661393	42661543	12:42661393-42661543	ENSG00000257510,ENSG00000257164
chr12	42666773	42666923	12:42666773-42666923	ENSG00000257510,ENSG00000257687,ENSG00000257405,ENSG00000257164,ENSG00000240759,ENSG00000257114
chr12	42679493	42679643	12:42679493-42679643	ENSG00000240759
chr12	42696873	42697023	12:42696873-42697023	ENSG00000257114
chr12	42698373	42698523	12:42698373-42698523	ENSG00000257114
chr12	42705973	42706123	12:42705973-42706123	ENSG00000257510,ENSG00000257164,ENSG00000240759,ENSG00000257114
chr12	42716653	42716803	12:42716653-42716803	ENSG00000257510,ENSG00000257164,ENSG00000240759,ENSG00000257114
chr12	42725933	42726083	12:42725933-42726083	ENSG00000257510,ENSG00000257405,ENSG00000257164,ENSG00000240759,ENSG00000257114
chr12	42729593	42729743	12:42729593-42729743	-
chr12	42730373	42730523	12:42730373-42730523	-
chr12	42733113	42733263	12:42733113-42733263	-
chr12	42742113	42742263	12:42742113-42742263	ENSG00000257510,ENSG00000257164
chr12	42742873	42743023	12:42742873-42743023	-
chr12	42744593	42744743	12:42744593-42744743	-
chr12	42757093	42757243	12:42757093-42757243	-
chr12	42760753	42760903	12:42760753-42760903	-
chr12	42779633	42779783	12:42779633-42779783	-
chr12	42789953	42790103	12:42789953-42790103	-
chr12	42790193	42790343	12:42790193-42790343	-
chr12	42790873	42791023	12:42790873-42791023	ENSG00000257510,ENSG00000257164,ENSG00000258331
chr12	42794913	42795063	12:42794913-42795063	-
chr12	42802806	42802956	12:42802806-42802956	-
chr12	42807893	42808043	12:42807893-42808043	-
chr12	42846952	42847102	12:42846952-42847102	-
chr12	42853472	42853622	12:42853472-42853622	-
chr12	42853912	42854062	12:42853912-42854062	-
chr12	42860412	42860562	12:42860412-42860562	-
chr12	42887550	42887700	12:42887550-42887700	-
chr12	42887700	42887850	12:42887700-42887850	-
chr12	42893846	42893996	12:42893846-42893996	-
chr12	42918512	42918662	12:42918512-42918662	ENSG00000271272,ENSG00000257849
chr12	42921872	42922022	12:42921872-42922022	ENSG00000271272,ENSG00000257849
chr12	42922712	42922862	12:42922712-42922862	-
chr12	42935872	42936022	12:42935872-42936022	ENSG00000271272,ENSG00000257849
chr12	42946932	42947082	12:42946932-42947082	ENSG00000257849
chr12	42947212	42947362	12:42947212-42947362	ENSG00000257849
chr12	42950012	42950162	12:42950012-42950162	ENSG00000257849
chr12	42951132	42951282	12:42951132-42951282	ENSG00000257849
chr12	42977932	42978082	12:42977932-42978082	ENSG00000257849
chr12	42980812	42980962	12:42980812-42980962	ENSG00000257849
chr12	42981492	42981642	12:42981492-42981642	ENSG00000257510,ENSG00000257164,ENSG00000257849,ENSG00000257373,ENSG00000257927,ENSG00000258331
chr12	42982969	42983119	12:42982969-42983119	ENSG00000257849
chr12	42985592	42985742	12:42985592-42985742	ENSG00000257849,ENSG00000257373,ENSG00000258331
chr12	42995452	42995602	12:42995452-42995602	ENSG00000257373
chr12	42995924	42996074	12:42995924-42996074	ENSG00000257373
chr12	43001632	43001782	12:43001632-43001782	ENSG00000257373
chr12	43005032	43005182	12:43005032-43005182	-
chr12	43028952	43029102	12:43028952-43029102	ENSG00000257927
chr12	43029563	43029713	12:43029563-43029713	-
chr12	43030112	43030262	12:43030112-43030262	ENSG00000257927
chr12	43030712	43030862	12:43030712-43030862	ENSG00000257927
chr12	43057706	43057856	12:43057706-43057856	ENSG00000257927
chr12	43062388	43062538	12:43062388-43062538	ENSG00000257927
chr12	43066292	43066442	12:43066292-43066442	ENSG00000257927
chr12	43066610	43066760	12:43066610-43066760	-
chr12	43099732	43099882	12:43099732-43099882	ENSG00000258331
chr12	43111709	43111859	12:43111709-43111859	-
chr12	43112110	43112260	12:43112110-43112260	-
chr12	43112412	43112562	12:43112412-43112562	-
chr12	43113252	43113402	12:43113252-43113402	ENSG00000258331
chr12	43131472	43131622	12:43131472-43131622	-
chr12	43147972	43148122	12:43147972-43148122	ENSG00000258331
chr12	43210512	43210662	12:43210512-43210662	-
chr12	43210952	43211102	12:43210952-43211102	-
chr12	43219752	43219902	12:43219752-43219902	-
chr12	43277692	43277842	12:43277692-43277842	ENSG00000258331
chr12	43278048	43278198	12:43278048-43278198	-
chr12	43278332	43278482	12:43278332-43278482	-
chr12	43282252	43282402	12:43282252-43282402	-
chr12	43285372	43285522	12:43285372-43285522	-
chr12	43291660	43291810	12:43291660-43291810	-
chr12	43292872	43293022	12:43292872-43293022	-
chr12	43306192	43306342	12:43306192-43306342	ENSG00000258331
chr12	43310152	43310302	12:43310152-43310302	ENSG00000258331
chr12	43316112	43316262	12:43316112-43316262	-
chr12	43316672	43316822	12:43316672-43316822	-
chr12	43317092	43317242	12:43317092-43317242	-
chr12	43333372	43333522	12:43333372-43333522	ENSG00000258331
chr12	43337072	43337222	12:43337072-43337222	-
chr12	43338972	43339122	12:43338972-43339122	-
chr12	43343074	43343224	12:43343074-43343224	-
chr12	43350012	43350162	12:43350012-43350162	-
chr12	43370472	43370622	12:43370472-43370622	-
chr12	43402712	43402862	12:43402712-43402862	-
chr12	43407952	43408102	12:43407952-43408102	-
chr12	43408152	43408302	12:43408152-43408302	-
chr12	43444794	43444944	12:43444794-43444944	ENSG00000173157
chr12	43445052	43445202	12:43445052-43445202	ENSG00000173157,ENSG00000271508
chr12	43450792	43450942	12:43450792-43450942	-
chr12	43480660	43480810	12:43480660-43480810	-
chr12	43501792	43501942	12:43501792-43501942	ENSG00000241251,ENSG00000271508
chr12	43522172	43522322	12:43522172-43522322	-
chr12	43551312	43551462	12:43551312-43551462	ENSG00000173157,ENSG00000241251
chr12	43551972	43552122	12:43551972-43552122	ENSG00000173157,ENSG00000241251
chr12	43578892	43579042	12:43578892-43579042	ENSG00000241251,ENSG00000257813
chr12	43579112	43579262	12:43579112-43579262	ENSG00000241251,ENSG00000257813
chr12	43579410	43579560	12:43579410-43579560	ENSG00000241251,ENSG00000257813
chr12	43655712	43655862	12:43655712-43655862	ENSG00000271508,ENSG00000257907
chr12	43676337	43676487	12:43676337-43676487	-
chr12	43692192	43692342	12:43692192-43692342	ENSG00000241251,ENSG00000271508
chr12	43692622	43692772	12:43692622-43692772	-
chr12	43701352	43701502	12:43701352-43701502	-
chr12	43706292	43706442	12:43706292-43706442	-
chr12	43706752	43706902	12:43706752-43706902	-
chr12	43711492	43711642	12:43711492-43711642	-
chr12	43728212	43728362	12:43728212-43728362	-
chr12	43736792	43736942	12:43736792-43736942	ENSG00000257896
chr12	43737732	43737882	12:43737732-43737882	ENSG00000257896
chr12	43740903	43741053	12:43740903-43741053	ENSG00000257896
chr12	43742212	43742362	12:43742212-43742362	ENSG00000257896
chr12	43758772	43758922	12:43758772-43758922	ENSG00000129317,ENSG00000198001
chr12	43759352	43759502	12:43759352-43759502	ENSG00000129317,ENSG00000198001
chr12	43766372	43766522	12:43766372-43766522	ENSG00000198001
chr12	43776612	43776762	12:43776612-43776762	-
chr12	43792791	43792941	12:43792791-43792941	-
chr12	43795992	43796142	12:43795992-43796142	ENSG00000151239
chr12	43805812	43805962	12:43805812-43805962	ENSG00000151239
chr12	43806292	43806442	12:43806292-43806442	ENSG00000151239
chr12	43826812	43826962	12:43826812-43826962	-
chr12	43829652	43829802	12:43829652-43829802	ENSG00000139173
chr12	43835712	43835862	12:43835712-43835862	ENSG00000139173
chr12	43835992	43836142	12:43835992-43836142	ENSG00000139173
chr12	43836312	43836462	12:43836312-43836462	ENSG00000139173
chr12	43836692	43836842	12:43836692-43836842	ENSG00000139173
chr12	43847579	43847729	12:43847579-43847729	ENSG00000139173
chr12	43861412	43861562	12:43861412-43861562	-
chr12	43861892	43862042	12:43861892-43862042	-
chr12	43878032	43878182	12:43878032-43878182	-
chr12	43880672	43880822	12:43880672-43880822	-
chr12	43882672	43882822	12:43882672-43882822	-
chr12	43922052	43922202	12:43922052-43922202	-
chr12	43938090	43938240	12:43938090-43938240	-
chr12	43957872	43958022	12:43957872-43958022	-
chr12	43969993	43970143	12:43969993-43970143	-
chr12	44000472	44000622	12:44000472-44000622	ENSG00000258212
chr12	44015214	44015364	12:44015214-44015364	ENSG00000258212
chr12	44015452	44015602	12:44015452-44015602	ENSG00000258212
chr12	44021512	44021662	12:44021512-44021662	-
chr12	44031536	44031686	12:44031536-44031686	-
chr12	44077465	44077615	12:44077465-44077615	ENSG00000139173
chr12	44078372	44078522	12:44078372-44078522	ENSG00000139173
chr12	44202310	44202460	12:44202310-44202460	-
chr12	44227732	44227882	12:44227732-44227882	ENSG00000257947,ENSG00000257864
chr12	44246504	44246654	12:44246504-44246654	ENSG00000257947,ENSG00000257864
chr12	44246692	44246842	12:44246692-44246842	ENSG00000257947,ENSG00000257864
chr12	44285272	44285422	12:44285272-44285422	ENSG00000257947
chr12	44286472	44286622	12:44286472-44286622	ENSG00000257947
chr12	44294732	44294882	12:44294732-44294882	ENSG00000257947
chr12	44312661	44312811	12:44312661-44312811	-
chr12	44317652	44317802	12:44317652-44317802	ENSG00000139173,ENSG00000257947
chr12	44346432	44346582	12:44346432-44346582	-
chr12	44347872	44348022	12:44347872-44348022	-
chr12	44370132	44370282	12:44370132-44370282	-
chr12	44372432	44372582	12:44372432-44372582	-
chr12	44385612	44385762	12:44385612-44385762	-
chr12	44386112	44386262	12:44386112-44386262	-
chr12	44498167	44498317	12:44498167-44498317	ENSG00000275286,ENSG00000286671
chr12	44509592	44509742	12:44509592-44509742	ENSG00000275286,ENSG00000286671
chr12	44571278	44571428	12:44571278-44571428	-
chr12	44574732	44574882	12:44574732-44574882	-
chr12	44589859	44590009	12:44589859-44590009	-
chr12	44616512	44616662	12:44616512-44616662	-
chr12	44696672	44696822	12:44696672-44696822	ENSG00000184613
chr12	44697312	44697462	12:44697312-44697462	ENSG00000184613
chr12	44703292	44703442	12:44703292-44703442	ENSG00000184613
chr12	44709252	44709402	12:44709252-44709402	ENSG00000184613
chr12	44774932	44775082	12:44774932-44775082	ENSG00000184613
chr12	44812236	44812386	12:44812236-44812386	-
chr12	44873992	44874142	12:44873992-44874142	ENSG00000184613
chr12	44876292	44876442	12:44876292-44876442	ENSG00000184613,ENSG00000201788
chr12	44876652	44876802	12:44876652-44876802	ENSG00000184613,ENSG00000201788
chr12	44876872	44877022	12:44876872-44877022	ENSG00000184613,ENSG00000201788
chr12	44889292	44889442	12:44889292-44889442	ENSG00000184613,ENSG00000201788
chr12	44931112	44931262	12:44931112-44931262	ENSG00000258212,ENSG00000184613
chr12	44948832	44948982	12:44948832-44948982	ENSG00000257331
chr12	44972932	44973082	12:44972932-44973082	-
chr12	45050392	45050542	12:45050392-45050542	ENSG00000185610,ENSG00000257319,ENSG00000257331,ENSG00000257572
chr12	45051352	45051502	12:45051352-45051502	ENSG00000185610,ENSG00000257319,ENSG00000257331,ENSG00000257572
chr12	45051952	45052102	12:45051952-45052102	ENSG00000185610,ENSG00000257319,ENSG00000257331,ENSG00000257572
chr12	45093672	45093822	12:45093672-45093822	ENSG00000257331,ENSG00000257572
chr12	45099652	45099802	12:45099652-45099802	ENSG00000257331,ENSG00000257572,ENSG00000199556
chr12	45122892	45123042	12:45122892-45123042	ENSG00000199556
chr12	45130912	45131062	12:45130912-45131062	ENSG00000257331,ENSG00000257572,ENSG00000199556,ENSG00000287386
chr12	45141389	45141539	12:45141389-45141539	-
chr12	45170572	45170722	12:45170572-45170722	ENSG00000287386,ENSG00000134297
chr12	45173392	45173542	12:45173392-45173542	ENSG00000287386
chr12	45183372	45183522	12:45183372-45183522	-
chr12	45191372	45191522	12:45191372-45191522	ENSG00000287386,ENSG00000257738
chr12	45192472	45192622	12:45192472-45192622	ENSG00000257738
chr12	45200492	45200642	12:45200492-45200642	ENSG00000257738
chr12	45209192	45209342	12:45209192-45209342	ENSG00000134297,ENSG00000257738
chr12	45214872	45215022	12:45214872-45215022	-
chr12	45215472	45215622	12:45215472-45215622	ENSG00000134297,ENSG00000177119
chr12	45215932	45216082	12:45215932-45216082	ENSG00000134297,ENSG00000177119
chr12	45216852	45217002	12:45216852-45217002	ENSG00000134297,ENSG00000177119
chr12	45217592	45217742	12:45217592-45217742	-
chr12	45217852	45218002	12:45217852-45218002	-
chr12	45231932	45232082	12:45231932-45232082	-
chr12	45232612	45232762	12:45232612-45232762	-
chr12	45233032	45233182	12:45233032-45233182	ENSG00000287386,ENSG00000134297,ENSG00000257738,ENSG00000177119,ENSG00000278351
chr12	45234612	45234762	12:45234612-45234762	ENSG00000287386,ENSG00000134297,ENSG00000257738,ENSG00000177119,ENSG00000278351
chr12	45235312	45235462	12:45235312-45235462	ENSG00000134297,ENSG00000278351
chr12	45244632	45244782	12:45244632-45244782	ENSG00000278351
chr12	45246372	45246522	12:45246372-45246522	-
chr12	45254412	45254562	12:45254412-45254562	ENSG00000278351
chr12	45255192	45255342	12:45255192-45255342	ENSG00000278351
chr12	45259872	45260022	12:45259872-45260022	ENSG00000278351
chr12	45260292	45260442	12:45260292-45260442	ENSG00000278351
chr12	45268852	45269002	12:45268852-45269002	ENSG00000278351
chr12	45273832	45273982	12:45273832-45273982	ENSG00000287386,ENSG00000278351
chr12	45278612	45278762	12:45278612-45278762	-
chr12	45284152	45284302	12:45284152-45284302	-
chr12	45284532	45284682	12:45284532-45284682	-
chr12	45290292	45290442	12:45290292-45290442	-
chr12	45292607	45292757	12:45292607-45292757	-
chr12	45299432	45299582	12:45299432-45299582	-
chr12	45302748	45302898	12:45302748-45302898	-
chr12	45304092	45304242	12:45304092-45304242	-
chr12	45309932	45310082	12:45309932-45310082	-
chr12	45310352	45310502	12:45310352-45310502	-
chr12	45324512	45324662	12:45324512-45324662	-
chr12	45336472	45336622	12:45336472-45336622	ENSG00000287386,ENSG00000177119,ENSG00000257368
chr12	45337152	45337302	12:45337152-45337302	ENSG00000177119
chr12	45342800	45342950	12:45342800-45342950	-
chr12	45342950	45343100	12:45342950-45343100	-
chr12	45343392	45343542	12:45343392-45343542	-
chr12	45349992	45350142	12:45349992-45350142	-
chr12	45354392	45354542	12:45354392-45354542	-
chr12	45355872	45356022	12:45355872-45356022	-
chr12	45364040	45364190	12:45364040-45364190	-
chr12	45364190	45364340	12:45364190-45364340	-
chr12	45368714	45368864	12:45368714-45368864	-
chr12	45369212	45369362	12:45369212-45369362	-
chr12	45379330	45379480	12:45379330-45379480	-
chr12	45388652	45388802	12:45388652-45388802	-
chr12	45407572	45407722	12:45407572-45407722	-
chr12	45410032	45410182	12:45410032-45410182	-
chr12	45415472	45415622	12:45415472-45415622	ENSG00000257331,ENSG00000257572,ENSG00000199556,ENSG00000287386,ENSG00000257368,ENSG00000283545
chr12	45459592	45459742	12:45459592-45459742	ENSG00000257368
chr12	45464832	45464982	12:45464832-45464982	-
chr12	45491544	45491694	12:45491544-45491694	-
chr12	45534152	45534302	12:45534152-45534302	-
chr12	45543932	45544082	12:45543932-45544082	ENSG00000283545
chr12	45547972	45548122	12:45547972-45548122	ENSG00000283545
chr12	45583432	45583582	12:45583432-45583582	-
chr12	45584204	45584354	12:45584204-45584354	-
chr12	45598648	45598798	12:45598648-45598798	-
chr12	45598892	45599042	12:45598892-45599042	-
chr12	45612212	45612362	12:45612212-45612362	ENSG00000257657
chr12	45613432	45613582	12:45613432-45613582	ENSG00000257657
chr12	45614964	45615114	12:45614964-45615114	ENSG00000257657
chr12	45615472	45615622	12:45615472-45615622	ENSG00000257657
chr12	45622356	45622506	12:45622356-45622506	-
chr12	45637832	45637982	12:45637832-45637982	-
chr12	45644612	45644762	12:45644612-45644762	-
chr12	45660452	45660602	12:45660452-45660602	-
chr12	45669152	45669302	12:45669152-45669302	-
chr12	45671392	45671542	12:45671392-45671542	-
chr12	45674732	45674882	12:45674732-45674882	ENSG00000283545
chr12	45690314	45690464	12:45690314-45690464	-
chr12	45704090	45704240	12:45704090-45704240	-
chr12	45705552	45705702	12:45705552-45705702	-
chr12	45713192	45713342	12:45713192-45713342	-
chr12	45725832	45725982	12:45725832-45725982	ENSG00000273015,ENSG00000189079
chr12	45726952	45727102	12:45726952-45727102	ENSG00000273015,ENSG00000189079
chr12	45727612	45727762	12:45727612-45727762	ENSG00000257572,ENSG00000283545,ENSG00000273015,ENSG00000189079
chr12	45728852	45729002	12:45728852-45729002	ENSG00000283545,ENSG00000273015,ENSG00000189079
chr12	45729572	45729722	12:45729572-45729722	ENSG00000273015,ENSG00000189079
chr12	45729832	45729982	12:45729832-45729982	ENSG00000273015,ENSG00000189079
chr12	45730652	45730802	12:45730652-45730802	ENSG00000273015,ENSG00000189079
chr12	45733072	45733222	12:45733072-45733222	-
chr12	45746012	45746162	12:45746012-45746162	-
chr12	45756852	45757002	12:45756852-45757002	-
chr12	45757312	45757462	12:45757312-45757462	-
chr12	45762612	45762762	12:45762612-45762762	-
chr12	45773832	45773982	12:45773832-45773982	-
chr12	45774832	45774982	12:45774832-45774982	-
chr12	45789152	45789302	12:45789152-45789302	ENSG00000278475
chr12	45804052	45804202	12:45804052-45804202	-
chr12	45849452	45849602	12:45849452-45849602	-
chr12	45877972	45878122	12:45877972-45878122	ENSG00000265093,ENSG00000270429
chr12	45878732	45878882	12:45878732-45878882	ENSG00000265093,ENSG00000270429
chr12	45879212	45879362	12:45879212-45879362	ENSG00000265093,ENSG00000270429
chr12	45879532	45879682	12:45879532-45879682	ENSG00000265093,ENSG00000270429
chr12	45909432	45909582	12:45909432-45909582	-
chr12	45914252	45914402	12:45914252-45914402	-
chr12	45918943	45919093	12:45918943-45919093	-
chr12	45939892	45940042	12:45939892-45940042	-
chr12	45944872	45945022	12:45944872-45945022	-
chr12	45948652	45948802	12:45948652-45948802	-
chr12	45966348	45966498	12:45966348-45966498	-
chr12	45966612	45966762	12:45966612-45966762	-
chr12	45969252	45969402	12:45969252-45969402	-
chr12	45972268	45972418	12:45972268-45972418	-
chr12	45987112	45987262	12:45987112-45987262	-
chr12	45987392	45987542	12:45987392-45987542	-
chr12	45988392	45988542	12:45988392-45988542	-
chr12	45989772	45989922	12:45989772-45989922	ENSG00000139218
chr12	45990692	45990842	12:45990692-45990842	ENSG00000139218,ENSG00000239397
chr12	45991952	45992102	12:45991952-45992102	ENSG00000139218,ENSG00000239397
chr12	46037132	46037282	12:46037132-46037282	-
chr12	46049752	46049902	12:46049752-46049902	-
chr12	46072252	46072402	12:46072252-46072402	-
chr12	46088132	46088282	12:46088132-46088282	-
chr12	46088282	46088432	12:46088282-46088432	-
chr12	46111372	46111522	12:46111372-46111522	-
chr12	46124252	46124402	12:46124252-46124402	-
chr12	46124652	46124802	12:46124652-46124802	-
chr12	46125252	46125402	12:46125252-46125402	-
chr12	46133892	46134042	12:46133892-46134042	-
chr12	46134312	46134462	12:46134312-46134462	-
chr12	46153412	46153562	12:46153412-46153562	-
chr12	46153652	46153802	12:46153652-46153802	-
chr12	46153802	46153952	12:46153802-46153952	-
chr12	46154372	46154522	12:46154372-46154522	ENSG00000274591
chr12	46154692	46154842	12:46154692-46154842	-
chr12	46155152	46155302	12:46155152-46155302	-
chr12	46160232	46160382	12:46160232-46160382	-
chr12	46160692	46160842	12:46160692-46160842	-
chr12	46187232	46187382	12:46187232-46187382	-
chr12	46208532	46208682	12:46208532-46208682	-
chr12	46209272	46209422	12:46209272-46209422	-
chr12	46215112	46215262	12:46215112-46215262	ENSG00000274591
chr12	46220012	46220162	12:46220012-46220162	ENSG00000274591
chr12	46220452	46220602	12:46220452-46220602	ENSG00000274591
chr12	46221632	46221782	12:46221632-46221782	ENSG00000274591
chr12	46260492	46260642	12:46260492-46260642	ENSG00000111371
chr12	46264232	46264382	12:46264232-46264382	ENSG00000111371
chr12	46266492	46266642	12:46266492-46266642	ENSG00000111371
chr12	46266992	46267142	12:46266992-46267142	ENSG00000111371
chr12	46267332	46267482	12:46267332-46267482	ENSG00000111371,ENSG00000274591
chr12	46267872	46268022	12:46267872-46268022	ENSG00000111371
chr12	46268072	46268222	12:46268072-46268222	ENSG00000111371
chr12	46268352	46268502	12:46268352-46268502	ENSG00000111371
chr12	46268972	46269122	12:46268972-46269122	ENSG00000111371,ENSG00000274591
chr12	46269352	46269502	12:46269352-46269502	ENSG00000111371
chr12	46270333	46270483	12:46270333-46270483	-
chr12	46292884	46293034	12:46292884-46293034	-
chr12	46301092	46301242	12:46301092-46301242	-
chr12	46303172	46303322	12:46303172-46303322	-
chr12	46320135	46320285	12:46320135-46320285	-
chr12	46332372	46332522	12:46332372-46332522	-
chr12	46342732	46342882	12:46342732-46342882	-
chr12	46343172	46343322	12:46343172-46343322	-
chr12	46352072	46352222	12:46352072-46352222	-
chr12	46352272	46352422	12:46352272-46352422	-
chr12	46352864	46353014	12:46352864-46353014	-
chr12	46354212	46354362	12:46354212-46354362	-
chr12	46354703	46354853	12:46354703-46354853	-
chr12	46355012	46355162	12:46355012-46355162	-
chr12	46356132	46356282	12:46356132-46356282	-
chr12	46356632	46356782	12:46356632-46356782	-
chr12	46357652	46357802	12:46357652-46357802	ENSG00000134294
chr12	46360885	46361035	12:46360885-46361035	-
chr12	46361035	46361185	12:46361035-46361185	-
chr12	46361772	46361922	12:46361772-46361922	-
chr12	46363032	46363182	12:46363032-46363182	ENSG00000134294
chr12	46365372	46365522	12:46365372-46365522	ENSG00000134294
chr12	46366012	46366162	12:46366012-46366162	-
chr12	46371412	46371562	12:46371412-46371562	ENSG00000134294,ENSG00000258096,ENSG00000257261
chr12	46371932	46372082	12:46371932-46372082	ENSG00000134294,ENSG00000258096
chr12	46372732	46372882	12:46372732-46372882	ENSG00000134294,ENSG00000258096,ENSG00000257261
chr12	46373512	46373662	12:46373512-46373662	ENSG00000134294,ENSG00000258096
chr12	46374312	46374462	12:46374312-46374462	-
chr12	46377812	46377962	12:46377812-46377962	-
chr12	46380983	46381133	12:46380983-46381133	-
chr12	46382772	46382922	12:46382772-46382922	ENSG00000257261,ENSG00000257496,ENSG00000275481
chr12	46383432	46383582	12:46383432-46383582	ENSG00000134294,ENSG00000258096,ENSG00000257261,ENSG00000257496,ENSG00000275481
chr12	46383892	46384042	12:46383892-46384042	ENSG00000134294,ENSG00000258096,ENSG00000257261,ENSG00000257496,ENSG00000275481
chr12	46385012	46385162	12:46385012-46385162	-
chr12	46385612	46385762	12:46385612-46385762	-
chr12	46386612	46386762	12:46386612-46386762	ENSG00000257261,ENSG00000257496,ENSG00000275481
chr12	46386992	46387142	12:46386992-46387142	ENSG00000257261,ENSG00000257496,ENSG00000275481
chr12	46387355	46387505	12:46387355-46387505	-
chr12	46389272	46389422	12:46389272-46389422	ENSG00000257261,ENSG00000257496,ENSG00000275481
chr12	46390512	46390662	12:46390512-46390662	ENSG00000257496,ENSG00000275481
chr12	46391032	46391182	12:46391032-46391182	ENSG00000257496,ENSG00000275481
chr12	46392772	46392922	12:46392772-46392922	ENSG00000257496,ENSG00000275481
chr12	46400492	46400642	12:46400492-46400642	ENSG00000278896
chr12	46401832	46401982	12:46401832-46401982	ENSG00000278896
chr12	46402572	46402722	12:46402572-46402722	ENSG00000278896
chr12	46403032	46403182	12:46403032-46403182	ENSG00000278896
chr12	46404022	46404172	12:46404022-46404172	ENSG00000278896
chr12	46404452	46404602	12:46404452-46404602	ENSG00000278896
chr12	46430552	46430702	12:46430552-46430702	-
chr12	46431872	46432022	12:46431872-46432022	-
chr12	46432418	46432568	12:46432418-46432568	-
chr12	46440272	46440422	12:46440272-46440422	-
chr12	46442452	46442602	12:46442452-46442602	-
chr12	46445734	46445884	12:46445734-46445884	-
chr12	46446752	46446902	12:46446752-46446902	-
chr12	46450412	46450562	12:46450412-46450562	-
chr12	46451627	46451777	12:46451627-46451777	-
chr12	46451777	46451927	12:46451777-46451927	-
chr12	46452192	46452342	12:46452192-46452342	-
chr12	46459212	46459362	12:46459212-46459362	-
chr12	46461572	46461722	12:46461572-46461722	-
chr12	46461992	46462142	12:46461992-46462142	-
chr12	46471132	46471282	12:46471132-46471282	-
chr12	46473012	46473162	12:46473012-46473162	-
chr12	46473772	46473922	12:46473772-46473922	-
chr12	46477812	46477962	12:46477812-46477962	-
chr12	46483792	46483942	12:46483792-46483942	-
chr12	46490772	46490922	12:46490772-46490922	-
chr12	46492632	46492782	12:46492632-46492782	-
chr12	46493312	46493462	12:46493312-46493462	-
chr12	46493462	46493612	12:46493462-46493612	-
chr12	46493992	46494142	12:46493992-46494142	-
chr12	46494492	46494642	12:46494492-46494642	-
chr12	46496472	46496622	12:46496472-46496622	-
chr12	46518132	46518282	12:46518132-46518282	-
chr12	46518852	46519002	12:46518852-46519002	-
chr12	46521312	46521462	12:46521312-46521462	-
chr12	46522092	46522242	12:46522092-46522242	-
chr12	46524292	46524442	12:46524292-46524442	ENSG00000272369
chr12	46524912	46525062	12:46524912-46525062	ENSG00000272369
chr12	46533895	46534045	12:46533895-46534045	ENSG00000272369
chr12	46547012	46547162	12:46547012-46547162	ENSG00000272369
chr12	46548212	46548362	12:46548212-46548362	-
chr12	46548672	46548822	12:46548672-46548822	ENSG00000272369
chr12	46549912	46550062	12:46549912-46550062	ENSG00000272369
chr12	46553492	46553642	12:46553492-46553642	-
chr12	46553972	46554122	12:46553972-46554122	-
chr12	46554620	46554770	12:46554620-46554770	-
chr12	46555572	46555722	12:46555572-46555722	ENSG00000272369
chr12	46556252	46556402	12:46556252-46556402	ENSG00000272369,ENSG00000272963
chr12	46556952	46557102	12:46556952-46557102	-
chr12	46557395	46557545	12:46557395-46557545	-
chr12	46557612	46557762	12:46557612-46557762	-
chr12	46558092	46558242	12:46558092-46558242	-
chr12	46562352	46562502	12:46562352-46562502	-
chr12	46562952	46563102	12:46562952-46563102	-
chr12	46579692	46579842	12:46579692-46579842	-
chr12	46585932	46586082	12:46585932-46586082	ENSG00000272963
chr12	46590981	46591131	12:46590981-46591131	ENSG00000272963
chr12	46608552	46608702	12:46608552-46608702	-
chr12	46617272	46617422	12:46617272-46617422	-
chr12	46631792	46631942	12:46631792-46631942	-
chr12	46657912	46658062	12:46657912-46658062	-
chr12	46658692	46658842	12:46658692-46658842	-
chr12	46659412	46659562	12:46659412-46659562	-
chr12	46660052	46660202	12:46660052-46660202	-
chr12	46660412	46660562	12:46660412-46660562	-
chr12	46661412	46661562	12:46661412-46661562	ENSG00000271642
chr12	46663432	46663582	12:46663432-46663582	-
chr12	46665072	46665222	12:46665072-46665222	ENSG00000271642
chr12	46675792	46675942	12:46675792-46675942	ENSG00000271642
chr12	46677892	46678042	12:46677892-46678042	ENSG00000271642
chr12	46703052	46703202	12:46703052-46703202	-
chr12	46717952	46718102	12:46717952-46718102	-
chr12	46722892	46723042	12:46722892-46723042	-
chr12	46752532	46752682	12:46752532-46752682	-
chr12	46770532	46770682	12:46770532-46770682	ENSG00000139209
chr12	46771572	46771722	12:46771572-46771722	ENSG00000139209
chr12	46774112	46774262	12:46774112-46774262	ENSG00000139209
chr12	46784912	46785062	12:46784912-46785062	-
chr12	46786872	46787022	12:46786872-46787022	-
chr12	46788352	46788502	12:46788352-46788502	-
chr12	46825932	46826082	12:46825932-46826082	ENSG00000139209
chr12	46831172	46831322	12:46831172-46831322	ENSG00000139209
chr12	46831432	46831582	12:46831432-46831582	ENSG00000139209
chr12	46831732	46831882	12:46831732-46831882	ENSG00000139209
chr12	46874752	46874902	12:46874752-46874902	-
chr12	46891432	46891582	12:46891432-46891582	-
chr12	46901273	46901423	12:46901273-46901423	-
chr12	46904883	46905033	12:46904883-46905033	-
chr12	46905372	46905522	12:46905372-46905522	-
chr12	46908632	46908782	12:46908632-46908782	-
chr12	46915192	46915342	12:46915192-46915342	-
chr12	46915952	46916102	12:46915952-46916102	-
chr12	46921532	46921682	12:46921532-46921682	-
chr12	46921852	46922002	12:46921852-46922002	-
chr12	46934092	46934242	12:46934092-46934242	-
chr12	46942732	46942882	12:46942732-46942882	-
chr12	46944212	46944362	12:46944212-46944362	ENSG00000274723
chr12	46944892	46945042	12:46944892-46945042	ENSG00000274723
chr12	46946252	46946402	12:46946252-46946402	ENSG00000274723
chr12	46959612	46959762	12:46959612-46959762	ENSG00000274723
chr12	46964632	46964782	12:46964632-46964782	ENSG00000274723
chr12	46981761	46981911	12:46981761-46981911	ENSG00000274723
chr12	46984072	46984222	12:46984072-46984222	ENSG00000274723
chr12	46999052	46999202	12:46999052-46999202	-
chr12	47004789	47004939	12:47004789-47004939	-
chr12	47014572	47014722	12:47014572-47014722	ENSG00000274723
chr12	47021412	47021562	12:47021412-47021562	ENSG00000274723,ENSG00000258369
chr12	47022082	47022232	12:47022082-47022232	-
chr12	47022432	47022582	12:47022432-47022582	-
chr12	47032692	47032842	12:47032692-47032842	-
chr12	47038512	47038662	12:47038512-47038662	-
chr12	47068672	47068822	12:47068672-47068822	-
chr12	47071392	47071542	12:47071392-47071542	-
chr12	47078482	47078632	12:47078482-47078632	-
chr12	47078892	47079042	12:47078892-47079042	ENSG00000139211,ENSG00000179715
chr12	47079532	47079682	12:47079532-47079682	ENSG00000139211,ENSG00000179715
chr12	47080412	47080562	12:47080412-47080562	ENSG00000139211,ENSG00000179715
chr12	47080812	47080962	12:47080812-47080962	ENSG00000139211,ENSG00000179715
chr12	47081292	47081442	12:47081292-47081442	ENSG00000139211,ENSG00000179715
chr12	47081917	47082067	12:47081917-47082067	-
chr12	47082132	47082282	12:47082132-47082282	-
chr12	47082912	47083062	12:47082912-47083062	ENSG00000139211,ENSG00000179715,ENSG00000258352,ENSG00000247774,ENSG00000258181
chr12	47084512	47084662	12:47084512-47084662	-
chr12	47084832	47084982	12:47084832-47084982	ENSG00000139211
chr12	47085292	47085442	12:47085292-47085442	-
chr12	47085892	47086042	12:47085892-47086042	ENSG00000139211,ENSG00000179715,ENSG00000258352,ENSG00000258181
chr12	47086412	47086562	12:47086412-47086562	-
chr12	47087032	47087182	12:47087032-47087182	-
chr12	47088172	47088322	12:47088172-47088322	-
chr12	47088692	47088842	12:47088692-47088842	-
chr12	47095532	47095682	12:47095532-47095682	-
chr12	47096012	47096162	12:47096012-47096162	ENSG00000258352
chr12	47096557	47096707	12:47096557-47096707	-
chr12	47097352	47097502	12:47097352-47097502	-
chr12	47100292	47100442	12:47100292-47100442	-
chr12	47102490	47102640	12:47102490-47102640	-
chr12	47103412	47103562	12:47103412-47103562	ENSG00000258352
chr12	47122252	47122402	12:47122252-47122402	ENSG00000258352
chr12	47122682	47122832	12:47122682-47122832	-
chr12	47122832	47122982	12:47122832-47122982	-
chr12	47123852	47124002	12:47123852-47124002	ENSG00000258352
chr12	47124532	47124682	12:47124532-47124682	ENSG00000258352
chr12	47155952	47156102	12:47155952-47156102	ENSG00000258352,ENSG00000263838
chr12	47156232	47156382	12:47156232-47156382	ENSG00000258352
chr12	47165150	47165300	12:47165150-47165300	-
chr12	47165992	47166142	12:47165992-47166142	-
chr12	47188952	47189102	12:47188952-47189102	ENSG00000263838
chr12	47189252	47189402	12:47189252-47189402	ENSG00000263838
chr12	47190501	47190651	12:47190501-47190651	ENSG00000263838
chr12	47216912	47217062	12:47216912-47217062	ENSG00000179715,ENSG00000247774
chr12	47217236	47217386	12:47217236-47217386	ENSG00000247774
chr12	47219344	47219494	12:47219344-47219494	ENSG00000247774
chr12	47220809	47220959	12:47220809-47220959	ENSG00000247774
chr12	47221672	47221822	12:47221672-47221822	ENSG00000179715,ENSG00000247774
chr12	47223372	47223522	12:47223372-47223522	ENSG00000179715,ENSG00000247774
chr12	47223892	47224042	12:47223892-47224042	ENSG00000179715,ENSG00000247774
chr12	47229632	47229782	12:47229632-47229782	ENSG00000179715,ENSG00000247774,ENSG00000258181
chr12	47231612	47231762	12:47231612-47231762	ENSG00000258181
chr12	47236452	47236602	12:47236452-47236602	ENSG00000258181
chr12	47237832	47237982	12:47237832-47237982	ENSG00000258181
chr12	47238732	47238882	12:47238732-47238882	ENSG00000258181
chr12	47271372	47271522	12:47271372-47271522	ENSG00000257925,ENSG00000258181,ENSG00000276454
chr12	47271912	47272062	12:47271912-47272062	ENSG00000257925,ENSG00000276454
chr12	47272512	47272662	12:47272512-47272662	ENSG00000257925,ENSG00000276454
chr12	47272911	47273061	12:47272911-47273061	ENSG00000276454
chr12	47274752	47274902	12:47274752-47274902	ENSG00000257925,ENSG00000276454
chr12	47276932	47277082	12:47276932-47277082	ENSG00000257925,ENSG00000276454
chr12	47278212	47278362	12:47278212-47278362	ENSG00000247774,ENSG00000257925,ENSG00000258181,ENSG00000276454,ENSG00000257924,ENSG00000264906
chr12	47282332	47282482	12:47282332-47282482	ENSG00000257925,ENSG00000258181
chr12	47307892	47308042	12:47307892-47308042	ENSG00000258116
chr12	47344032	47344182	12:47344032-47344182	ENSG00000258116,ENSG00000199566,ENSG00000257924
chr12	47353592	47353742	12:47353592-47353742	ENSG00000258116,ENSG00000199566,ENSG00000257924
chr12	47356252	47356402	12:47356252-47356402	ENSG00000257924,ENSG00000264906
chr12	47360852	47361002	12:47360852-47361002	ENSG00000257924,ENSG00000264906
chr12	47361452	47361602	12:47361452-47361602	ENSG00000257924,ENSG00000264906
chr12	47377652	47377802	12:47377652-47377802	ENSG00000258181,ENSG00000258116,ENSG00000199566,ENSG00000257924,ENSG00000264906,ENSG00000257906,ENSG00000258369,ENSG00000257807
chr12	47384072	47384222	12:47384072-47384222	-
chr12	47385792	47385942	12:47385792-47385942	-
chr12	47393192	47393342	12:47393192-47393342	-
chr12	47397772	47397922	12:47397772-47397922	-
chr12	47419232	47419382	12:47419232-47419382	ENSG00000257906
chr12	47419632	47419782	12:47419632-47419782	ENSG00000257906,ENSG00000258369
chr12	47422812	47422962	12:47422812-47422962	-
chr12	47449715	47449865	12:47449715-47449865	ENSG00000258369
chr12	47505192	47505342	12:47505192-47505342	ENSG00000258369,ENSG00000257807
chr12	47508985	47509135	12:47508985-47509135	-
chr12	47509552	47509702	12:47509552-47509702	ENSG00000258369,ENSG00000257807
chr12	47527992	47528142	12:47527992-47528142	-
chr12	47534812	47534962	12:47534812-47534962	-
chr12	47547212	47547362	12:47547212-47547362	-
chr12	47551472	47551622	12:47551472-47551622	ENSG00000258369,ENSG00000257807
chr12	47554372	47554522	12:47554372-47554522	-
chr12	47561912	47562062	12:47561912-47562062	-
chr12	47590952	47591102	12:47590952-47591102	ENSG00000257905
chr12	47591102	47591252	12:47591102-47591252	ENSG00000257905
chr12	47591532	47591682	12:47591532-47591682	ENSG00000257905
chr12	47591732	47591882	12:47591732-47591882	ENSG00000257905
chr12	47602432	47602582	12:47602432-47602582	-
chr12	47633532	47633682	12:47633532-47633682	-
chr12	47637252	47637402	12:47637252-47637402	-
chr12	47650532	47650682	12:47650532-47650682	ENSG00000276390
chr12	47651772	47651922	12:47651772-47651922	ENSG00000276390
chr12	47652552	47652702	12:47652552-47652702	-
chr12	47686752	47686902	12:47686752-47686902	ENSG00000276390
chr12	47705632	47705782	12:47705632-47705782	ENSG00000005175,ENSG00000276390,ENSG00000257433
chr12	47705992	47706142	12:47705992-47706142	ENSG00000005175,ENSG00000276390,ENSG00000257433,ENSG00000111405,ENSG00000277173,ENSG00000276691
chr12	47706692	47706842	12:47706692-47706842	ENSG00000005175,ENSG00000276390,ENSG00000257433
chr12	47715412	47715562	12:47715412-47715562	ENSG00000257433,ENSG00000111405,ENSG00000280054,ENSG00000274902,ENSG00000277173
chr12	47717672	47717822	12:47717672-47717822	ENSG00000005175,ENSG00000257433,ENSG00000111405,ENSG00000280054,ENSG00000274902,ENSG00000079337,ENSG00000211584,ENSG00000277173,ENSG00000268069,ENSG00000276691
chr12	47726032	47726182	12:47726032-47726182	ENSG00000111405,ENSG00000280054,ENSG00000274902
chr12	47729272	47729422	12:47729272-47729422	ENSG00000111405,ENSG00000280054,ENSG00000274902
chr12	47737172	47737322	12:47737172-47737322	ENSG00000280054,ENSG00000274902,ENSG00000079337
chr12	47741472	47741622	12:47741472-47741622	-
chr12	47742332	47742482	12:47742332-47742482	ENSG00000079337
chr12	47752674	47752824	12:47752674-47752824	ENSG00000079337
chr12	47753495	47753645	12:47753495-47753645	ENSG00000079337
chr12	47753645	47753795	12:47753645-47753795	ENSG00000079337
chr12	47758152	47758302	12:47758152-47758302	ENSG00000079337
chr12	47759112	47759262	12:47759112-47759262	ENSG00000079337,ENSG00000211584,ENSG00000277173
chr12	47767252	47767402	12:47767252-47767402	ENSG00000211584,ENSG00000277173
chr12	47770172	47770322	12:47770172-47770322	ENSG00000211584,ENSG00000277173
chr12	47773092	47773242	12:47773092-47773242	ENSG00000079337,ENSG00000211584,ENSG00000277173
chr12	47773493	47773643	12:47773493-47773643	ENSG00000277173
chr12	47773772	47773922	12:47773772-47773922	ENSG00000211584,ENSG00000277173
chr12	47773922	47774072	12:47773922-47774072	ENSG00000211584,ENSG00000277173
chr12	47775232	47775382	12:47775232-47775382	ENSG00000211584,ENSG00000268069,ENSG00000276691
chr12	47775572	47775722	12:47775572-47775722	ENSG00000211584,ENSG00000268069
chr12	47776792	47776942	12:47776792-47776942	ENSG00000079337,ENSG00000211584,ENSG00000268069,ENSG00000276691
chr12	47779412	47779562	12:47779412-47779562	ENSG00000111405,ENSG00000079337,ENSG00000211584,ENSG00000277173,ENSG00000268069,ENSG00000276691
chr12	47801692	47801842	12:47801692-47801842	-
chr12	47802426	47802576	12:47802426-47802576	-
chr12	47805532	47805682	12:47805532-47805682	-
chr12	47808192	47808342	12:47808192-47808342	ENSG00000061273,ENSG00000276691
chr12	47809072	47809222	12:47809072-47809222	ENSG00000276691
chr12	47810292	47810442	12:47810292-47810442	ENSG00000061273,ENSG00000274737
chr12	47810652	47810802	12:47810652-47810802	ENSG00000061273,ENSG00000274737
chr12	47811212	47811362	12:47811212-47811362	ENSG00000061273,ENSG00000274737
chr12	47811892	47812042	12:47811892-47812042	ENSG00000061273,ENSG00000276691,ENSG00000274737
chr12	47812992	47813142	12:47812992-47813142	ENSG00000061273,ENSG00000268069,ENSG00000276691,ENSG00000274737,ENSG00000257488
chr12	47813472	47813622	12:47813472-47813622	ENSG00000061273,ENSG00000274737
chr12	47817352	47817502	12:47817352-47817502	ENSG00000061273,ENSG00000274737
chr12	47818472	47818622	12:47818472-47818622	ENSG00000061273,ENSG00000274737
chr12	47818712	47818862	12:47818712-47818862	ENSG00000061273,ENSG00000274737
chr12	47819212	47819362	12:47819212-47819362	ENSG00000274737
chr12	47819932	47820082	12:47819932-47820082	ENSG00000061273,ENSG00000274737,ENSG00000257488
chr12	47820692	47820842	12:47820692-47820842	ENSG00000061273,ENSG00000268069,ENSG00000276691,ENSG00000274737,ENSG00000257488
chr12	47821032	47821182	12:47821032-47821182	ENSG00000061273,ENSG00000274737,ENSG00000257488
chr12	47829032	47829182	12:47829032-47829182	ENSG00000257488
chr12	47837712	47837862	12:47837712-47837862	ENSG00000276691,ENSG00000257488
chr12	47838692	47838842	12:47838692-47838842	ENSG00000276691,ENSG00000257488
chr12	47841632	47841782	12:47841632-47841782	-
chr12	47842032	47842182	12:47842032-47842182	-
chr12	47849412	47849562	12:47849412-47849562	-
chr12	47850456	47850606	12:47850456-47850606	-
chr12	47850872	47851022	12:47850872-47851022	-
chr12	47867712	47867862	12:47867712-47867862	-
chr12	47870532	47870682	12:47870532-47870682	ENSG00000111424
chr12	47881892	47882042	12:47881892-47882042	ENSG00000276390,ENSG00000276691,ENSG00000111424,ENSG00000205537,ENSG00000278385,ENSG00000279840,ENSG00000134291,ENSG00000258203,ENSG00000257985,ENSG00000276814,ENSG00000240399,ENSG00000258273,ENSG00000139223,ENSG00000258121,ENSG00000197376,ENSG00000284723,ENSG00000167531
chr12	47892947	47893097	12:47892947-47893097	-
chr12	47900652	47900802	12:47900652-47900802	ENSG00000278385
chr12	47903412	47903562	12:47903412-47903562	ENSG00000111424,ENSG00000278385
chr12	47903992	47904142	12:47903992-47904142	ENSG00000111424,ENSG00000278385
chr12	47904652	47904802	12:47904652-47904802	ENSG00000111424,ENSG00000278385
chr12	47905052	47905202	12:47905052-47905202	ENSG00000111424,ENSG00000278385
chr12	47905372	47905522	12:47905372-47905522	ENSG00000111424,ENSG00000278385
chr12	47910292	47910442	12:47910292-47910442	ENSG00000278385
chr12	47910572	47910722	12:47910572-47910722	ENSG00000111424,ENSG00000278385
chr12	47911032	47911182	12:47911032-47911182	ENSG00000278385
chr12	47935272	47935422	12:47935272-47935422	ENSG00000111424
chr12	47935872	47936022	12:47935872-47936022	-
chr12	47938212	47938362	12:47938212-47938362	ENSG00000111424
chr12	47946552	47946702	12:47946552-47946702	-
chr12	47949552	47949702	12:47949552-47949702	ENSG00000111424,ENSG00000279840,ENSG00000134291
chr12	47954592	47954742	12:47954592-47954742	-
chr12	47963472	47963622	12:47963472-47963622	ENSG00000279840,ENSG00000134291
chr12	47964232	47964382	12:47964232-47964382	ENSG00000279840,ENSG00000134291
chr12	47967532	47967682	12:47967532-47967682	ENSG00000279840,ENSG00000134291
chr12	47968172	47968322	12:47968172-47968322	ENSG00000279840,ENSG00000134291
chr12	47988552	47988702	12:47988552-47988702	ENSG00000139219
chr12	47996152	47996302	12:47996152-47996302	ENSG00000139219
chr12	48001092	48001242	12:48001092-48001242	ENSG00000139219,ENSG00000258203,ENSG00000257985
chr12	48001572	48001722	12:48001572-48001722	ENSG00000139219,ENSG00000258203,ENSG00000257985
chr12	48002812	48002962	12:48002812-48002962	ENSG00000139219,ENSG00000258203,ENSG00000257985
chr12	48003472	48003622	12:48003472-48003622	ENSG00000139219,ENSG00000258203,ENSG00000257985
chr12	48004192	48004342	12:48004192-48004342	ENSG00000139219,ENSG00000258203,ENSG00000257985
chr12	48021852	48022002	12:48021852-48022002	ENSG00000258203,ENSG00000257985,ENSG00000257955
chr12	48024032	48024182	12:48024032-48024182	ENSG00000258203,ENSG00000257985,ENSG00000257955
chr12	48028717	48028867	12:48028717-48028867	ENSG00000257955
chr12	48037572	48037722	12:48037572-48037722	ENSG00000257955,ENSG00000276814
chr12	48062112	48062262	12:48062112-48062262	ENSG00000240399
chr12	48069357	48069507	12:48069357-48069507	ENSG00000240399
chr12	48079012	48079162	12:48079012-48079162	ENSG00000240399,ENSG00000222635,ENSG00000226138
chr12	48084192	48084342	12:48084192-48084342	ENSG00000222635,ENSG00000226138
chr12	48104572	48104722	12:48104572-48104722	-
chr12	48104929	48105079	12:48104929-48105079	-
chr12	48106052	48106202	12:48106052-48106202	ENSG00000079387,ENSG00000226138,ENSG00000152556,ENSG00000275770
chr12	48106252	48106402	12:48106252-48106402	ENSG00000079387,ENSG00000226138,ENSG00000152556,ENSG00000275770
chr12	48110808	48110958	12:48110808-48110958	-
chr12	48118696	48118846	12:48118696-48118846	-
chr12	48119212	48119362	12:48119212-48119362	ENSG00000079387,ENSG00000226138,ENSG00000152556,ENSG00000275770
chr12	48119872	48120022	12:48119872-48120022	ENSG00000152556
chr12	48128852	48129002	12:48128852-48129002	ENSG00000275770
chr12	48143573	48143723	12:48143573-48143723	-
chr12	48152179	48152329	12:48152179-48152329	ENSG00000274124
chr12	48157032	48157182	12:48157032-48157182	ENSG00000177981,ENSG00000274124,ENSG00000258051
chr12	48157512	48157662	12:48157512-48157662	ENSG00000079387,ENSG00000240399,ENSG00000222635,ENSG00000226138,ENSG00000152556,ENSG00000275770,ENSG00000177981,ENSG00000274124,ENSG00000258051,ENSG00000257885,ENSG00000257848,ENSG00000139223
chr12	48165212	48165362	12:48165212-48165362	ENSG00000222635,ENSG00000226138,ENSG00000258051,ENSG00000257885,ENSG00000257848
chr12	48176232	48176382	12:48176232-48176382	ENSG00000257848,ENSG00000177875
chr12	48183492	48183642	12:48183492-48183642	ENSG00000240399,ENSG00000226138,ENSG00000275770,ENSG00000177981,ENSG00000257885,ENSG00000257848,ENSG00000177875,ENSG00000279875,ENSG00000269514,ENSG00000275228,ENSG00000187166,ENSG00000258273,ENSG00000257792,ENSG00000273434,ENSG00000258121
chr12	48184772	48184922	12:48184772-48184922	-
chr12	48185192	48185342	12:48185192-48185342	ENSG00000177875,ENSG00000279875
chr12	48186292	48186442	12:48186292-48186442	ENSG00000177875,ENSG00000279875
chr12	48189632	48189782	12:48189632-48189782	ENSG00000257885,ENSG00000257848,ENSG00000177875,ENSG00000279875
chr12	48194912	48195062	12:48194912-48195062	ENSG00000279875,ENSG00000269514
chr12	48197572	48197722	12:48197572-48197722	ENSG00000269514,ENSG00000172640
chr12	48198172	48198322	12:48198172-48198322	ENSG00000279875,ENSG00000269514,ENSG00000172640,ENSG00000258273,ENSG00000273434
chr12	48199852	48200002	12:48199852-48200002	ENSG00000226138,ENSG00000257885,ENSG00000257848,ENSG00000177875,ENSG00000279875,ENSG00000269514,ENSG00000172640,ENSG00000258234,ENSG00000275228,ENSG00000187166,ENSG00000258273,ENSG00000257792,ENSG00000273434,ENSG00000226413,ENSG00000139223,ENSG00000197376,ENSG00000284723,ENSG00000167531
chr12	48216932	48217082	12:48216932-48217082	ENSG00000269514,ENSG00000275228,ENSG00000187166
chr12	48286776	48286926	12:48286776-48286926	ENSG00000258234
chr12	48296612	48296762	12:48296612-48296762	ENSG00000258234,ENSG00000275228,ENSG00000187166,ENSG00000258273,ENSG00000273434
chr12	48301772	48301922	12:48301772-48301922	ENSG00000275228,ENSG00000187166,ENSG00000258273
chr12	48302669	48302819	12:48302669-48302819	-
chr12	48349592	48349742	12:48349592-48349742	ENSG00000275228,ENSG00000187166,ENSG00000258273,ENSG00000167528,ENSG00000257735
chr12	48350392	48350542	12:48350392-48350542	ENSG00000275228,ENSG00000187166,ENSG00000258273,ENSG00000167528,ENSG00000257735,ENSG00000257763,ENSG00000273765,ENSG00000273434
chr12	48350852	48351002	12:48350852-48351002	ENSG00000275228,ENSG00000187166,ENSG00000258273,ENSG00000167528,ENSG00000257735,ENSG00000257763,ENSG00000273765,ENSG00000258024,ENSG00000257792,ENSG00000273434,ENSG00000139223,ENSG00000258121
chr12	48351172	48351322	12:48351172-48351322	ENSG00000275228,ENSG00000187166,ENSG00000258273,ENSG00000167528,ENSG00000257735,ENSG00000257763,ENSG00000273765,ENSG00000258024,ENSG00000257792,ENSG00000273434
chr12	48356472	48356622	12:48356472-48356622	ENSG00000167528,ENSG00000257735,ENSG00000257763,ENSG00000273765
chr12	48389132	48389282	12:48389132-48389282	ENSG00000258024,ENSG00000257792,ENSG00000273434
chr12	48446556	48446706	12:48446556-48446706	ENSG00000273434,ENSG00000226413,ENSG00000139223
chr12	48454772	48454922	12:48454772-48454922	ENSG00000273434,ENSG00000226413,ENSG00000139223
chr12	48488968	48489118	12:48488968-48489118	ENSG00000139223,ENSG00000177627,ENSG00000258121,ENSG00000240443
chr12	48489172	48489322	12:48489172-48489322	ENSG00000139223,ENSG00000177627,ENSG00000258121,ENSG00000240443,ENSG00000197376
chr12	48540252	48540402	12:48540252-48540402	ENSG00000258121,ENSG00000197376,ENSG00000284723,ENSG00000198678,ENSG00000167531
chr12	48542432	48542582	12:48542432-48542582	ENSG00000258121,ENSG00000197376,ENSG00000284723,ENSG00000198678,ENSG00000167531
chr12	48601072	48601222	12:48601072-48601222	ENSG00000197376,ENSG00000284723,ENSG00000198678,ENSG00000167531,ENSG00000224709
chr12	48615823	48615973	12:48615823-48615973	ENSG00000224709
chr12	48618552	48618702	12:48618552-48618702	ENSG00000273434,ENSG00000139223,ENSG00000258121,ENSG00000197376,ENSG00000284723,ENSG00000198678,ENSG00000167531,ENSG00000224709,ENSG00000221491,ENSG00000281842
chr12	48619843	48619993	12:48619843-48619993	ENSG00000224709
chr12	48651992	48652142	12:48651992-48652142	ENSG00000221491,ENSG00000281842,ENSG00000206612
chr12	48671372	48671522	12:48671372-48671522	ENSG00000207313
chr12	48677912	48678062	12:48677912-48678062	ENSG00000207313
chr12	48682252	48682402	12:48682252-48682402	ENSG00000273434,ENSG00000139223,ENSG00000258121,ENSG00000197376,ENSG00000284723,ENSG00000198678,ENSG00000167531,ENSG00000224709,ENSG00000139620,ENSG00000221491,ENSG00000281842,ENSG00000206612,ENSG00000207313,ENSG00000129315
chr12	48716832	48716982	12:48716832-48716982	ENSG00000273434,ENSG00000139223,ENSG00000258121,ENSG00000197376,ENSG00000284723,ENSG00000198678,ENSG00000167531,ENSG00000224709,ENSG00000139620,ENSG00000221491,ENSG00000281842,ENSG00000206612,ENSG00000207313,ENSG00000129315,ENSG00000257987,ENSG00000271547
chr12	48717432	48717582	12:48717432-48717582	-
chr12	48750372	48750522	12:48750372-48750522	-
chr12	48753552	48753702	12:48753552-48753702	ENSG00000271547
chr12	48765872	48766022	12:48765872-48766022	ENSG00000257653,ENSG00000174233,ENSG00000264201,ENSG00000257660
chr12	48766490	48766640	12:48766490-48766640	ENSG00000257653,ENSG00000264201
chr12	48767152	48767302	12:48767152-48767302	ENSG00000257653,ENSG00000264201
chr12	48780052	48780202	12:48780052-48780202	ENSG00000257653,ENSG00000174233,ENSG00000264201,ENSG00000257660
chr12	48786979	48787129	12:48786979-48787129	ENSG00000257660
chr12	48787735	48787885	12:48787735-48787885	ENSG00000257660
chr12	48788197	48788347	12:48788197-48788347	ENSG00000257660
chr12	48788612	48788762	12:48788612-48788762	ENSG00000257660
chr12	48789032	48789182	12:48789032-48789182	ENSG00000174233,ENSG00000264201,ENSG00000257660
chr12	48794972	48795122	12:48794972-48795122	ENSG00000271547
chr12	48795952	48796102	12:48795952-48796102	ENSG00000257660,ENSG00000271547,ENSG00000207467
chr12	48797083	48797233	12:48797083-48797233	ENSG00000271547
chr12	48810252	48810402	12:48810252-48810402	ENSG00000207467
chr12	48811192	48811342	12:48811192-48811342	ENSG00000271547,ENSG00000207467,ENSG00000167535
chr12	48811812	48811962	12:48811812-48811962	ENSG00000207467,ENSG00000167535
chr12	48812532	48812682	12:48812532-48812682	ENSG00000207467
chr12	48813592	48813742	12:48813592-48813742	ENSG00000207467,ENSG00000167535
chr12	48814092	48814242	12:48814092-48814242	ENSG00000207467,ENSG00000167535
chr12	48814392	48814542	12:48814392-48814542	ENSG00000207467,ENSG00000167535
chr12	48814732	48814882	12:48814732-48814882	ENSG00000271547,ENSG00000207467,ENSG00000167535
chr12	48815412	48815562	12:48815412-48815562	ENSG00000167535
chr12	48815852	48816002	12:48815852-48816002	ENSG00000167535
chr12	48816212	48816362	12:48816212-48816362	-
chr12	48818392	48818542	12:48818392-48818542	ENSG00000167535
chr12	48818952	48819102	12:48818952-48819102	-
chr12	48852192	48852342	12:48852192-48852342	ENSG00000174243,ENSG00000172602,ENSG00000199394,ENSG00000239617,ENSG00000272822,ENSG00000139537
chr12	48853332	48853482	12:48853332-48853482	ENSG00000174243,ENSG00000172602,ENSG00000199394
chr12	48864805	48864955	12:48864805-48864955	-
chr12	48864955	48865105	12:48864955-48865105	-
chr12	48865328	48865478	12:48865328-48865478	-
chr12	48865872	48866022	12:48865872-48866022	ENSG00000174243,ENSG00000172602,ENSG00000199394
chr12	48882092	48882242	12:48882092-48882242	ENSG00000172602,ENSG00000199394
chr12	48882472	48882622	12:48882472-48882622	ENSG00000174243,ENSG00000172602,ENSG00000199394,ENSG00000239617,ENSG00000139537
chr12	48883192	48883342	12:48883192-48883342	-
chr12	48883412	48883562	12:48883412-48883562	-
chr12	48883772	48883922	12:48883772-48883922	-
chr12	48887172	48887322	12:48887172-48887322	ENSG00000199394
chr12	48890792	48890942	12:48890792-48890942	ENSG00000174243,ENSG00000199394,ENSG00000239617,ENSG00000139537
chr12	48891212	48891362	12:48891212-48891362	ENSG00000199394
chr12	48901394	48901544	12:48901394-48901544	ENSG00000239617,ENSG00000139537
chr12	48903492	48903642	12:48903492-48903642	ENSG00000239617,ENSG00000139537
chr12	48904032	48904182	12:48904032-48904182	ENSG00000199394,ENSG00000239617,ENSG00000139537
chr12	48923289	48923439	12:48923289-48923439	-
chr12	48923641	48923791	12:48923641-48923791	-
chr12	48924692	48924842	12:48924692-48924842	ENSG00000139537,ENSG00000134285
chr12	48925492	48925642	12:48925492-48925642	ENSG00000134285
chr12	48926052	48926202	12:48926052-48926202	ENSG00000134285
chr12	48926532	48926682	12:48926532-48926682	-
chr12	48927432	48927582	12:48927432-48927582	ENSG00000272822,ENSG00000139537,ENSG00000134285
chr12	48934455	48934605	12:48934455-48934605	-
chr12	48936492	48936642	12:48936492-48936642	ENSG00000272822,ENSG00000134285
chr12	48937372	48937522	12:48937372-48937522	-
chr12	48940297	48940447	12:48940297-48940447	-
chr12	48946312	48946462	12:48946312-48946462	-
chr12	48956512	48956662	12:48956512-48956662	ENSG00000272822,ENSG00000134285,ENSG00000134287,ENSG00000169884,ENSG00000200303,ENSG00000125084,ENSG00000181418,ENSG00000258283,ENSG00000257913
chr12	48957452	48957602	12:48957452-48957602	ENSG00000272822,ENSG00000134287,ENSG00000169884,ENSG00000200303,ENSG00000125084
chr12	48961461	48961611	12:48961461-48961611	-
chr12	48961947	48962097	12:48961947-48962097	-
chr12	48965572	48965722	12:48965572-48965722	ENSG00000169884
chr12	48970132	48970282	12:48970132-48970282	ENSG00000169884,ENSG00000200303,ENSG00000125084
chr12	48971572	48971722	12:48971572-48971722	ENSG00000169884,ENSG00000200303,ENSG00000125084
chr12	48972652	48972802	12:48972652-48972802	ENSG00000169884,ENSG00000200303,ENSG00000125084
chr12	48973652	48973802	12:48973652-48973802	ENSG00000169884,ENSG00000200303,ENSG00000125084
chr12	48974192	48974342	12:48974192-48974342	ENSG00000169884,ENSG00000200303,ENSG00000125084
chr12	48977375	48977525	12:48977375-48977525	-
chr12	48977792	48977942	12:48977792-48977942	ENSG00000169884,ENSG00000200303,ENSG00000125084
chr12	48978052	48978202	12:48978052-48978202	ENSG00000169884,ENSG00000200303,ENSG00000125084
chr12	48978403	48978553	12:48978403-48978553	-
chr12	48978612	48978762	12:48978612-48978762	ENSG00000169884,ENSG00000200303,ENSG00000125084
chr12	48978832	48978982	12:48978832-48978982	ENSG00000169884,ENSG00000200303,ENSG00000125084
chr12	48979147	48979297	12:48979147-48979297	-
chr12	48979952	48980102	12:48979952-48980102	ENSG00000200303,ENSG00000125084
chr12	48981012	48981162	12:48981012-48981162	ENSG00000200303,ENSG00000125084
chr12	48981452	48981602	12:48981452-48981602	ENSG00000200303,ENSG00000125084
chr12	48988172	48988322	12:48988172-48988322	-
chr12	48991752	48991902	12:48991752-48991902	ENSG00000181418,ENSG00000258283,ENSG00000257913
chr12	48995492	48995642	12:48995492-48995642	ENSG00000181418,ENSG00000258283,ENSG00000257913,ENSG00000181929
chr12	48996852	48997002	12:48996852-48997002	ENSG00000181418,ENSG00000258283,ENSG00000257913,ENSG00000181929
chr12	48997329	48997479	12:48997329-48997479	-
chr12	48997772	48997922	12:48997772-48997922	-
chr12	48998032	48998182	12:48998032-48998182	ENSG00000181418,ENSG00000258283,ENSG00000257913
chr12	48998252	48998402	12:48998252-48998402	-
chr12	48998832	48998982	12:48998832-48998982	ENSG00000181418,ENSG00000258283,ENSG00000257913
chr12	48999392	48999542	12:48999392-48999542	ENSG00000181418,ENSG00000258283,ENSG00000257913
chr12	48999792	48999942	12:48999792-48999942	ENSG00000181418,ENSG00000258283,ENSG00000257913
chr12	49009012	49009162	12:49009012-49009162	-
chr12	49010232	49010382	12:49010232-49010382	-
chr12	49014712	49014862	12:49014712-49014862	ENSG00000181929
chr12	49017932	49018082	12:49017932-49018082	ENSG00000181929,ENSG00000288710,ENSG00000167548
chr12	49018212	49018362	12:49018212-49018362	ENSG00000181929,ENSG00000288710,ENSG00000167548
chr12	49018712	49018862	12:49018712-49018862	ENSG00000181418,ENSG00000258283,ENSG00000257913,ENSG00000181929,ENSG00000288710,ENSG00000167548
chr12	49019552	49019702	12:49019552-49019702	ENSG00000181929,ENSG00000288710
chr12	49020092	49020242	12:49020092-49020242	ENSG00000288710,ENSG00000167548
chr12	49043892	49044042	12:49043892-49044042	ENSG00000167548
chr12	49049712	49049862	12:49049712-49049862	ENSG00000167548
chr12	49056132	49056282	12:49056132-49056282	ENSG00000167548
chr12	49057972	49058122	12:49057972-49058122	-
chr12	49059012	49059162	12:49059012-49059162	-
chr12	49059552	49059702	12:49059552-49059702	-
chr12	49059832	49059982	12:49059832-49059982	-
chr12	49060772	49060922	12:49060772-49060922	ENSG00000167548,ENSG00000167550,ENSG00000139549,ENSG00000257346,ENSG00000139636
chr12	49064032	49064182	12:49064032-49064182	ENSG00000167548,ENSG00000167550
chr12	49069972	49070122	12:49069972-49070122	ENSG00000167548,ENSG00000167550,ENSG00000277672,ENSG00000139549,ENSG00000257346,ENSG00000139636
chr12	49086218	49086368	12:49086218-49086368	-
chr12	49088332	49088482	12:49088332-49088482	ENSG00000277672,ENSG00000139549,ENSG00000257346
chr12	49089872	49090022	12:49089872-49090022	ENSG00000139549,ENSG00000257346
chr12	49090352	49090502	12:49090352-49090502	ENSG00000139549,ENSG00000257346
chr12	49091172	49091322	12:49091172-49091322	ENSG00000139549,ENSG00000257346
chr12	49092052	49092202	12:49092052-49092202	ENSG00000139549,ENSG00000257346
chr12	49094512	49094662	12:49094512-49094662	ENSG00000139549,ENSG00000257346
chr12	49098112	49098262	12:49098112-49098262	ENSG00000139549,ENSG00000257346,ENSG00000139636
chr12	49109192	49109342	12:49109192-49109342	ENSG00000139636
chr12	49109812	49109962	12:49109812-49109962	ENSG00000139636
chr12	49110212	49110362	12:49110212-49110362	-
chr12	49110812	49110962	12:49110812-49110962	ENSG00000139549,ENSG00000257346,ENSG00000139636,ENSG00000123416,ENSG00000258017,ENSG00000200309
chr12	49121212	49121362	12:49121212-49121362	ENSG00000258017
chr12	49130292	49130442	12:49130292-49130442	ENSG00000123416,ENSG00000258017,ENSG00000200309
chr12	49130792	49130942	12:49130792-49130942	ENSG00000123416,ENSG00000258017,ENSG00000200309
chr12	49131352	49131502	12:49131352-49131502	ENSG00000123416,ENSG00000258017,ENSG00000200309
chr12	49132192	49132342	12:49132192-49132342	ENSG00000123416,ENSG00000258017,ENSG00000200309
chr12	49138672	49138822	12:49138672-49138822	-
chr12	49181172	49181322	12:49181172-49181322	-
chr12	49181512	49181662	12:49181512-49181662	-
chr12	49182332	49182482	12:49182332-49182482	-
chr12	49182692	49182842	12:49182692-49182842	-
chr12	49183332	49183482	12:49183332-49183482	ENSG00000167552
chr12	49183692	49183842	12:49183692-49183842	ENSG00000167552
chr12	49184732	49184882	12:49184732-49184882	-
chr12	49187372	49187522	12:49187372-49187522	ENSG00000167552
chr12	49188252	49188402	12:49188252-49188402	ENSG00000167552
chr12	49189092	49189242	12:49189092-49189242	ENSG00000123416,ENSG00000258017,ENSG00000200309,ENSG00000167552,ENSG00000167553,ENSG00000274017
chr12	49198932	49199082	12:49198932-49199082	ENSG00000274017
chr12	49201432	49201582	12:49201432-49201582	ENSG00000167553,ENSG00000274017
chr12	49202012	49202162	12:49202012-49202162	ENSG00000167553,ENSG00000274017
chr12	49213812	49213962	12:49213812-49213962	-
chr12	49215232	49215382	12:49215232-49215382	-
chr12	49222732	49222882	12:49222732-49222882	ENSG00000167553
chr12	49232392	49232542	12:49232392-49232542	-
chr12	49233052	49233202	12:49233052-49233202	ENSG00000167553
chr12	49234512	49234662	12:49234512-49234662	ENSG00000167553
chr12	49235192	49235342	12:49235192-49235342	-
chr12	49244232	49244382	12:49244232-49244382	-
chr12	49244712	49244862	12:49244712-49244862	-
chr12	49244932	49245082	12:49244932-49245082	-
chr12	49245585	49245735	12:49245585-49245735	-
chr12	49262872	49263022	12:49262872-49263022	ENSG00000258101
chr12	49263688	49263838	12:49263688-49263838	ENSG00000258101
chr12	49264332	49264482	12:49264332-49264482	ENSG00000258101
chr12	49264952	49265102	12:49264952-49265102	ENSG00000167553,ENSG00000258101,ENSG00000258232,ENSG00000135406
chr12	49265552	49265702	12:49265552-49265702	ENSG00000167553,ENSG00000258101,ENSG00000258232,ENSG00000135406
chr12	49266452	49266602	12:49266452-49266602	-
chr12	49266912	49267062	12:49266912-49267062	-
chr12	49267852	49268002	12:49267852-49268002	-
chr12	49268752	49268902	12:49268752-49268902	ENSG00000167553,ENSG00000258101,ENSG00000258232,ENSG00000135406
chr12	49274529	49274679	12:49274529-49274679	-
chr12	49279852	49280002	12:49279852-49280002	ENSG00000258232
chr12	49288432	49288582	12:49288432-49288582	ENSG00000135406
chr12	49295318	49295468	12:49295318-49295468	ENSG00000135406
chr12	49304332	49304482	12:49304332-49304482	ENSG00000135406
chr12	49322012	49322162	12:49322012-49322162	-
chr12	49322295	49322445	12:49322295-49322445	-
chr12	49323032	49323182	12:49323032-49323182	ENSG00000258334,ENSG00000135406,ENSG00000135451,ENSG00000186897,ENSG00000178401
chr12	49331712	49331862	12:49331712-49331862	ENSG00000258334,ENSG00000135406,ENSG00000135451,ENSG00000186897,ENSG00000178401
chr12	49337152	49337302	12:49337152-49337302	ENSG00000135406,ENSG00000186897,ENSG00000178401
chr12	49342612	49342762	12:49342612-49342762	ENSG00000186897,ENSG00000178401
chr12	49345312	49345462	12:49345312-49345462	ENSG00000178401
chr12	49347092	49347242	12:49347092-49347242	ENSG00000178401
chr12	49347812	49347962	12:49347812-49347962	ENSG00000178401
chr12	49357212	49357362	12:49357212-49357362	ENSG00000178401
chr12	49358752	49358902	12:49358752-49358902	ENSG00000178401,ENSG00000257954
chr12	49365132	49365282	12:49365132-49365282	ENSG00000123352,ENSG00000257954
chr12	49365712	49365862	12:49365712-49365862	-
chr12	49366772	49366922	12:49366772-49366922	ENSG00000123352,ENSG00000257954
chr12	49367272	49367422	12:49367272-49367422	ENSG00000178401,ENSG00000123352,ENSG00000257954,ENSG00000257464
chr12	49367712	49367862	12:49367712-49367862	ENSG00000123352,ENSG00000257954
chr12	49368752	49368902	12:49368752-49368902	-
chr12	49369952	49370102	12:49369952-49370102	ENSG00000123352,ENSG00000257954
chr12	49374572	49374722	12:49374572-49374722	-
chr12	49400401	49400551	12:49400401-49400551	-
chr12	49413112	49413262	12:49413112-49413262	ENSG00000257954
chr12	49413932	49414082	12:49413932-49414082	-
chr12	49429032	49429182	12:49429032-49429182	ENSG00000257954,ENSG00000257464
chr12	49429332	49429482	12:49429332-49429482	ENSG00000257464
chr12	49440152	49440302	12:49440152-49440302	ENSG00000257464
chr12	49471092	49471242	12:49471092-49471242	-
chr12	49482779	49482929	12:49482779-49482929	-
chr12	49489872	49490022	12:49489872-49490022	-
chr12	49491392	49491542	12:49491392-49491542	-
chr12	49491932	49492082	12:49491932-49492082	-
chr12	49507312	49507462	12:49507312-49507462	ENSG00000257954,ENSG00000257464
chr12	49514172	49514322	12:49514172-49514322	ENSG00000178401,ENSG00000123352,ENSG00000257954,ENSG00000257464,ENSG00000287537,ENSG00000135519
chr12	49515372	49515522	12:49515372-49515522	ENSG00000287537
chr12	49519032	49519182	12:49519032-49519182	-
chr12	49538148	49538298	12:49538148-49538298	ENSG00000287537,ENSG00000135519
chr12	49538912	49539062	12:49538912-49539062	ENSG00000287537,ENSG00000135519
chr12	49544274	49544424	12:49544274-49544424	ENSG00000287537,ENSG00000135519
chr12	49549112	49549262	12:49549112-49549262	ENSG00000135519
chr12	49553645	49553795	12:49553645-49553795	ENSG00000135519
chr12	49568072	49568222	12:49568072-49568222	ENSG00000287537,ENSG00000135519,ENSG00000187778,ENSG00000110844,ENSG00000257964,ENSG00000199237,ENSG00000258284,ENSG00000257243
chr12	49568892	49569042	12:49568892-49569042	ENSG00000187778
chr12	49580318	49580468	12:49580318-49580468	ENSG00000257964
chr12	49580652	49580802	12:49580652-49580802	ENSG00000187778,ENSG00000110844,ENSG00000257964,ENSG00000135436,ENSG00000199237,ENSG00000258284,ENSG00000257243
chr12	49609152	49609302	12:49609152-49609302	ENSG00000135436,ENSG00000257243
chr12	49609872	49610022	12:49609872-49610022	ENSG00000135436,ENSG00000199237,ENSG00000258284,ENSG00000257243
chr12	49615852	49616002	12:49615852-49616002	ENSG00000110844,ENSG00000135436,ENSG00000199237,ENSG00000258284,ENSG00000257243,ENSG00000258104
chr12	49616512	49616662	12:49616512-49616662	ENSG00000258104
chr12	49623192	49623342	12:49623192-49623342	ENSG00000110844,ENSG00000135436,ENSG00000199237,ENSG00000258284,ENSG00000257243,ENSG00000258104
chr12	49623512	49623662	12:49623512-49623662	ENSG00000110844,ENSG00000135436,ENSG00000199237,ENSG00000258284,ENSG00000257243,ENSG00000258104
chr12	49624312	49624462	12:49624312-49624462	ENSG00000258104
chr12	49625072	49625222	12:49625072-49625222	ENSG00000110844
chr12	49626252	49626402	12:49626252-49626402	ENSG00000110844
chr12	49627892	49628042	12:49627892-49628042	ENSG00000110844
chr12	49628072	49628222	12:49628072-49628222	ENSG00000110844
chr12	49637012	49637162	12:49637012-49637162	ENSG00000110844
chr12	49637632	49637782	12:49637632-49637782	-
chr12	49644672	49644822	12:49644672-49644822	ENSG00000110844,ENSG00000161791,ENSG00000257570
chr12	49663132	49663282	12:49663132-49663282	ENSG00000110844,ENSG00000199237,ENSG00000258284,ENSG00000257243,ENSG00000161791,ENSG00000257570
chr12	49667812	49667962	12:49667812-49667962	ENSG00000161791
chr12	49672752	49672902	12:49672752-49672902	-
chr12	49673652	49673802	12:49673652-49673802	ENSG00000199237,ENSG00000258284,ENSG00000257243,ENSG00000161791,ENSG00000257570
chr12	49674712	49674862	12:49674712-49674862	-
chr12	49689971	49690121	12:49689971-49690121	-
chr12	49698712	49698862	12:49698712-49698862	-
chr12	49699092	49699242	12:49699092-49699242	ENSG00000257570
chr12	49702832	49702982	12:49702832-49702982	ENSG00000257570
chr12	49703752	49703902	12:49703752-49703902	ENSG00000161791,ENSG00000139644,ENSG00000257570
chr12	49705112	49705262	12:49705112-49705262	-
chr12	49705592	49705742	12:49705592-49705742	ENSG00000110844,ENSG00000161791,ENSG00000257570
chr12	49706372	49706522	12:49706372-49706522	ENSG00000161791,ENSG00000257570
chr12	49707012	49707162	12:49707012-49707162	ENSG00000161791,ENSG00000257570
chr12	49707532	49707682	12:49707532-49707682	ENSG00000110844,ENSG00000161791,ENSG00000139644,ENSG00000257570
chr12	49720352	49720502	12:49720352-49720502	-
chr12	49738841	49738991	12:49738841-49738991	-
chr12	49741352	49741502	12:49741352-49741502	ENSG00000199237,ENSG00000258284,ENSG00000257243,ENSG00000139644,ENSG00000257730,ENSG00000186666
chr12	49742032	49742182	12:49742032-49742182	ENSG00000139644
chr12	49742812	49742962	12:49742812-49742962	-
chr12	49743232	49743382	12:49743232-49743382	-
chr12	49746534	49746684	12:49746534-49746684	-
chr12	49748372	49748522	12:49748372-49748522	ENSG00000139644
chr12	49750512	49750662	12:49750512-49750662	ENSG00000139644
chr12	49753952	49754102	12:49753952-49754102	ENSG00000139644
chr12	49763132	49763282	12:49763132-49763282	ENSG00000257730
chr12	49776472	49776622	12:49776472-49776622	ENSG00000257730
chr12	49778252	49778402	12:49778252-49778402	ENSG00000257730
chr12	49784072	49784222	12:49784072-49784222	ENSG00000257730
chr12	49784912	49785062	12:49784912-49785062	ENSG00000257730
chr12	49785312	49785462	12:49785312-49785462	-
chr12	49790165	49790315	12:49790165-49790315	-
chr12	49808772	49808922	12:49808772-49808922	ENSG00000167566
chr12	49809552	49809702	12:49809552-49809702	ENSG00000167566
chr12	49825032	49825182	12:49825032-49825182	ENSG00000167566,ENSG00000258057
chr12	49825472	49825622	12:49825472-49825622	ENSG00000167566,ENSG00000258057,ENSG00000186666
chr12	49826252	49826402	12:49826252-49826402	ENSG00000167566,ENSG00000258057
chr12	49827532	49827682	12:49827532-49827682	ENSG00000167566,ENSG00000258057
chr12	49827812	49827962	12:49827812-49827962	ENSG00000167566,ENSG00000258057
chr12	49828492	49828642	12:49828492-49828642	ENSG00000257730,ENSG00000167566,ENSG00000258057,ENSG00000186666
chr12	49832932	49833082	12:49832932-49833082	ENSG00000167566,ENSG00000258057
chr12	49839112	49839262	12:49839112-49839262	ENSG00000186666
chr12	49841782	49841932	12:49841782-49841932	-
chr12	49841932	49842082	12:49841932-49842082	-
chr12	49842992	49843142	12:49842992-49843142	ENSG00000257730,ENSG00000186666
chr12	49843992	49844142	12:49843992-49844142	ENSG00000186666
chr12	49867212	49867362	12:49867212-49867362	ENSG00000257253,ENSG00000242041
chr12	49867992	49868142	12:49867992-49868142	ENSG00000257253,ENSG00000242041
chr12	49869172	49869322	12:49869172-49869322	ENSG00000257253,ENSG00000242041,ENSG00000135472,ENSG00000257771,ENSG00000258135,ENSG00000257588,ENSG00000257378,ENSG00000161798
chr12	49871992	49872142	12:49871992-49872142	-
chr12	49872792	49872942	12:49872792-49872942	-
chr12	49881172	49881322	12:49881172-49881322	-
chr12	49894472	49894622	12:49894472-49894622	ENSG00000135472
chr12	49903912	49904062	12:49903912-49904062	ENSG00000135472,ENSG00000257771
chr12	49904152	49904302	12:49904152-49904302	ENSG00000135472,ENSG00000257771,ENSG00000258135
chr12	49909972	49910122	12:49909972-49910122	ENSG00000257771,ENSG00000258135
chr12	49914332	49914482	12:49914332-49914482	ENSG00000257771,ENSG00000258135
chr12	49920412	49920562	12:49920412-49920562	ENSG00000257771,ENSG00000258135
chr12	49931032	49931182	12:49931032-49931182	ENSG00000257771,ENSG00000258135
chr12	49931301	49931451	12:49931301-49931451	-
chr12	49932885	49933035	12:49932885-49933035	-
chr12	49945592	49945742	12:49945592-49945742	ENSG00000135472,ENSG00000257771,ENSG00000258135,ENSG00000167580,ENSG00000257588,ENSG00000257378,ENSG00000161798
chr12	49950392	49950542	12:49950392-49950542	ENSG00000167580,ENSG00000257378
chr12	49952212	49952362	12:49952212-49952362	ENSG00000167580,ENSG00000257588,ENSG00000257378,ENSG00000161798
chr12	49954934	49955084	12:49954934-49955084	ENSG00000257588,ENSG00000257378,ENSG00000161798
chr12	49967152	49967302	12:49967152-49967302	ENSG00000257588,ENSG00000257378,ENSG00000161798,ENSG00000086159
chr12	49967532	49967682	12:49967532-49967682	ENSG00000257588,ENSG00000257378,ENSG00000161798,ENSG00000086159
chr12	49974272	49974422	12:49974272-49974422	ENSG00000086159
chr12	49982772	49982922	12:49982772-49982922	-
chr12	49983952	49984102	12:49983952-49984102	ENSG00000086159
chr12	49984512	49984662	12:49984512-49984662	-
chr12	49986072	49986222	12:49986072-49986222	-
chr12	49990421	49990571	12:49990421-49990571	-
chr12	50004852	50005002	12:50004852-50005002	-
chr12	50006002	50006152	12:50006002-50006152	-
chr12	50006832	50006982	12:50006832-50006982	-
chr12	50007452	50007602	12:50007452-50007602	-
chr12	50016727	50016877	12:50016727-50016877	-
chr12	50017172	50017322	12:50017172-50017322	ENSG00000161800
chr12	50017712	50017862	12:50017712-50017862	-
chr12	50018332	50018482	12:50018332-50018482	-
chr12	50021272	50021422	12:50021272-50021422	-
chr12	50021692	50021842	12:50021692-50021842	-
chr12	50024992	50025142	12:50024992-50025142	ENSG00000161800
chr12	50025532	50025682	12:50025532-50025682	ENSG00000161800
chr12	50039312	50039462	12:50039312-50039462	-
chr12	50050612	50050762	12:50050612-50050762	ENSG00000110881
chr12	50056092	50056242	12:50056092-50056242	ENSG00000110881
chr12	50057512	50057662	12:50057512-50057662	ENSG00000110881
chr12	50066592	50066742	12:50066592-50066742	ENSG00000110881
chr12	50070321	50070471	12:50070321-50070471	-
chr12	50070592	50070742	12:50070592-50070742	ENSG00000110881
chr12	50075312	50075462	12:50075312-50075462	ENSG00000110881
chr12	50082712	50082862	12:50082712-50082862	ENSG00000110881
chr12	50085092	50085242	12:50085092-50085242	ENSG00000110881,ENSG00000066117,ENSG00000167588
chr12	50085472	50085622	12:50085472-50085622	ENSG00000066117
chr12	50088132	50088282	12:50088132-50088282	ENSG00000066117
chr12	50088712	50088862	12:50088712-50088862	ENSG00000066117
chr12	50099752	50099902	12:50099752-50099902	-
chr12	50101672	50101822	12:50101672-50101822	ENSG00000066117,ENSG00000167588
chr12	50103892	50104042	12:50103892-50104042	ENSG00000167588
chr12	50110112	50110262	12:50110112-50110262	-
chr12	50110832	50110982	12:50110832-50110982	ENSG00000178449,ENSG00000272368
chr12	50111212	50111362	12:50111212-50111362	ENSG00000178449,ENSG00000272368
chr12	50111932	50112082	12:50111932-50112082	ENSG00000110881,ENSG00000066117,ENSG00000167588,ENSG00000178449,ENSG00000272368,ENSG00000139624
chr12	50117294	50117444	12:50117294-50117444	-
chr12	50132652	50132802	12:50132652-50132802	-
chr12	50132912	50133062	12:50132912-50133062	-
chr12	50135092	50135242	12:50135092-50135242	ENSG00000139624
chr12	50162332	50162482	12:50162332-50162482	ENSG00000139624
chr12	50166612	50166762	12:50166612-50166762	ENSG00000139624
chr12	50167472	50167622	12:50167472-50167622	ENSG00000066117,ENSG00000167588,ENSG00000178449,ENSG00000272368,ENSG00000139624,ENSG00000257298
chr12	50170432	50170582	12:50170432-50170582	ENSG00000139624
chr12	50175552	50175702	12:50175552-50175702	ENSG00000257298
chr12	50186793	50186943	12:50186793-50186943	ENSG00000257298
chr12	50187272	50187422	12:50187272-50187422	ENSG00000257298
chr12	50188432	50188582	12:50188432-50188582	ENSG00000257298
chr12	50201092	50201242	12:50201092-50201242	ENSG00000257298
chr12	50202012	50202162	12:50202012-50202162	ENSG00000050405,ENSG00000257298
chr12	50211732	50211882	12:50211732-50211882	ENSG00000257531,ENSG00000257256
chr12	50212192	50212342	12:50212192-50212342	ENSG00000257531,ENSG00000257256
chr12	50213876	50214026	12:50213876-50214026	-
chr12	50215152	50215302	12:50215152-50215302	ENSG00000050405,ENSG00000257531,ENSG00000257256
chr12	50218492	50218642	12:50218492-50218642	ENSG00000050405,ENSG00000257531,ENSG00000257256
chr12	50220492	50220642	12:50220492-50220642	ENSG00000050405,ENSG00000257531,ENSG00000257256,ENSG00000221604
chr12	50220772	50220922	12:50220772-50220922	ENSG00000050405,ENSG00000257531,ENSG00000257256
chr12	50221292	50221442	12:50221292-50221442	ENSG00000050405,ENSG00000257298,ENSG00000257531,ENSG00000257256,ENSG00000221604
chr12	50222572	50222722	12:50222572-50222722	ENSG00000050405,ENSG00000257298,ENSG00000257531,ENSG00000257256,ENSG00000221604
chr12	50224145	50224295	12:50224145-50224295	-
chr12	50224452	50224602	12:50224452-50224602	ENSG00000050405,ENSG00000257531,ENSG00000257256,ENSG00000221604
chr12	50240671	50240821	12:50240671-50240821	-
chr12	50240932	50241082	12:50240932-50241082	-
chr12	50241332	50241482	12:50241332-50241482	ENSG00000221604
chr12	50241652	50241802	12:50241652-50241802	-
chr12	50242052	50242202	12:50242052-50242202	ENSG00000050405,ENSG00000221604,ENSG00000212496
chr12	50242932	50243082	12:50242932-50243082	-
chr12	50246692	50246842	12:50246692-50246842	-
chr12	50247272	50247422	12:50247272-50247422	ENSG00000050405,ENSG00000221604,ENSG00000212496
chr12	50251992	50252142	12:50251992-50252142	ENSG00000221604,ENSG00000212496
chr12	50254289	50254439	12:50254289-50254439	-
chr12	50254552	50254702	12:50254552-50254702	ENSG00000212496
chr12	50257392	50257542	12:50257392-50257542	ENSG00000212496
chr12	50257772	50257922	12:50257772-50257922	ENSG00000212496
chr12	50259732	50259882	12:50259732-50259882	ENSG00000212496
chr12	50260073	50260223	12:50260073-50260223	-
chr12	50272032	50272182	12:50272032-50272182	-
chr12	50277357	50277507	12:50277357-50277507	-
chr12	50282872	50283022	12:50282872-50283022	ENSG00000278842
chr12	50283132	50283282	12:50283132-50283282	ENSG00000278842
chr12	50283592	50283742	12:50283592-50283742	ENSG00000050405,ENSG00000278842
chr12	50302812	50302962	12:50302812-50302962	-
chr12	50304412	50304562	12:50304412-50304562	-
chr12	50312123	50312273	12:50312123-50312273	-
chr12	50312392	50312542	12:50312392-50312542	-
chr12	50314812	50314962	12:50314812-50314962	-
chr12	50331432	50331582	12:50331432-50331582	-
chr12	50339672	50339822	12:50339672-50339822	ENSG00000185958
chr12	50342043	50342193	12:50342043-50342193	-
chr12	50342193	50342343	12:50342193-50342343	-
chr12	50354312	50354462	12:50354312-50354462	ENSG00000185958,ENSG00000244266
chr12	50359852	50360002	12:50359852-50360002	ENSG00000185958,ENSG00000244266
chr12	50370712	50370862	12:50370712-50370862	ENSG00000244266
chr12	50387632	50387782	12:50387632-50387782	-
chr12	50390412	50390562	12:50390412-50390562	ENSG00000185958,ENSG00000244266,ENSG00000161813
chr12	50394752	50394902	12:50394752-50394902	ENSG00000185958,ENSG00000161813
chr12	50396592	50396742	12:50396592-50396742	ENSG00000185958,ENSG00000161813
chr12	50397212	50397362	12:50397212-50397362	ENSG00000185958,ENSG00000161813
chr12	50400752	50400902	12:50400752-50400902	ENSG00000185958,ENSG00000244266,ENSG00000161813
chr12	50401592	50401742	12:50401592-50401742	ENSG00000185958,ENSG00000161813
chr12	50401852	50402002	12:50401852-50402002	ENSG00000185958,ENSG00000161813
chr12	50402352	50402502	12:50402352-50402502	-
chr12	50402672	50402822	12:50402672-50402822	-
chr12	50411152	50411302	12:50411152-50411302	-
chr12	50418657	50418807	12:50418657-50418807	-
chr12	50419583	50419733	12:50419583-50419733	-
chr12	50425736	50425886	12:50425736-50425886	-
chr12	50426012	50426162	12:50426012-50426162	-
chr12	50458738	50458888	12:50458738-50458888	-
chr12	50477432	50477582	12:50477432-50477582	-
chr12	50488912	50489062	12:50488912-50489062	-
chr12	50498232	50498382	12:50498232-50498382	ENSG00000066084
chr12	50504892	50505042	12:50504892-50505042	ENSG00000066084,ENSG00000207136,ENSG00000200183
chr12	50506072	50506222	12:50506072-50506222	-
chr12	50506852	50507002	12:50506852-50507002	-
chr12	50517772	50517922	12:50517772-50517922	ENSG00000066084,ENSG00000207136,ENSG00000200183
chr12	50532952	50533102	12:50532952-50533102	-
chr12	50534712	50534862	12:50534712-50534862	-
chr12	50537612	50537762	12:50537612-50537762	-
chr12	50545872	50546022	12:50545872-50546022	-
chr12	50550612	50550762	12:50550612-50550762	-
chr12	50568172	50568322	12:50568172-50568322	-
chr12	50568612	50568762	12:50568612-50568762	-
chr12	50570012	50570162	12:50570012-50570162	-
chr12	50572392	50572542	12:50572392-50572542	-
chr12	50572812	50572962	12:50572812-50572962	-
chr12	50574652	50574802	12:50574652-50574802	-
chr12	50574923	50575073	12:50574923-50575073	-
chr12	50575073	50575223	12:50575073-50575223	-
chr12	50581672	50581822	12:50581672-50581822	-
chr12	50583036	50583186	12:50583036-50583186	-
chr12	50589972	50590122	12:50589972-50590122	ENSG00000207136,ENSG00000200183
chr12	50597592	50597742	12:50597592-50597742	-
chr12	50598472	50598622	12:50598472-50598622	-
chr12	50603972	50604122	12:50603972-50604122	-
chr12	50614292	50614442	12:50614292-50614442	-
chr12	50616092	50616242	12:50616092-50616242	-
chr12	50619272	50619422	12:50619272-50619422	-
chr12	50620392	50620542	12:50620392-50620542	ENSG00000207136
chr12	50620752	50620902	12:50620752-50620902	ENSG00000066084,ENSG00000207136,ENSG00000200183
chr12	50621972	50622122	12:50621972-50622122	-
chr12	50623257	50623407	12:50623257-50623407	-
chr12	50623452	50623602	12:50623452-50623602	ENSG00000207136
chr12	50626212	50626362	12:50626212-50626362	ENSG00000207136
chr12	50634132	50634282	12:50634132-50634282	ENSG00000207136
chr12	50638012	50638162	12:50638012-50638162	ENSG00000066084,ENSG00000207136
chr12	50642172	50642322	12:50642172-50642322	ENSG00000066084
chr12	50664532	50664682	12:50664532-50664682	ENSG00000200183
chr12	50689580	50689730	12:50689580-50689730	-
chr12	50724026	50724176	12:50724026-50724176	-
chr12	50731332	50731482	12:50731332-50731482	-
chr12	50732732	50732882	12:50732732-50732882	ENSG00000200428
chr12	50734752	50734902	12:50734752-50734902	ENSG00000200428
chr12	50747972	50748122	12:50747972-50748122	ENSG00000200428
chr12	50752512	50752662	12:50752512-50752662	ENSG00000271018
chr12	50753432	50753582	12:50753432-50753582	ENSG00000271018
chr12	50760871	50761021	12:50760871-50761021	-
chr12	50762322	50762472	12:50762322-50762472	-
chr12	50762472	50762622	12:50762472-50762622	-
chr12	50763892	50764042	12:50763892-50764042	ENSG00000200428,ENSG00000271018,ENSG00000123268
chr12	50764512	50764662	12:50764512-50764662	ENSG00000271018,ENSG00000123268
chr12	50764752	50764902	12:50764752-50764902	ENSG00000271018,ENSG00000123268
chr12	50765012	50765162	12:50765012-50765162	ENSG00000123268
chr12	50765372	50765522	12:50765372-50765522	ENSG00000123268
chr12	50768855	50769005	12:50768855-50769005	-
chr12	50785752	50785902	12:50785752-50785902	-
chr12	50786121	50786271	12:50786121-50786271	-
chr12	50786271	50786421	12:50786271-50786421	-
chr12	50786932	50787082	12:50786932-50787082	ENSG00000271490,ENSG00000243075,ENSG00000186452,ENSG00000271621,ENSG00000272028
chr12	50787815	50787965	12:50787815-50787965	-
chr12	50788692	50788842	12:50788692-50788842	ENSG00000271490,ENSG00000243075,ENSG00000186452,ENSG00000271621,ENSG00000272028
chr12	50790152	50790302	12:50790152-50790302	-
chr12	50790409	50790559	12:50790409-50790559	-
chr12	50800092	50800242	12:50800092-50800242	ENSG00000271490
chr12	50803332	50803482	12:50803332-50803482	ENSG00000271490
chr12	50806252	50806402	12:50806252-50806402	ENSG00000271490
chr12	50806592	50806742	12:50806592-50806742	ENSG00000271490
chr12	50821432	50821582	12:50821432-50821582	-
chr12	50825007	50825157	12:50825007-50825157	-
chr12	50825452	50825602	12:50825452-50825602	ENSG00000243075,ENSG00000186452,ENSG00000271621
chr12	50862432	50862582	12:50862432-50862582	ENSG00000243075,ENSG00000186452,ENSG00000271621
chr12	50887332	50887482	12:50887332-50887482	-
chr12	50918712	50918862	12:50918712-50918862	-
chr12	50922972	50923122	12:50922972-50923122	ENSG00000243075,ENSG00000186452,ENSG00000271621,ENSG00000185432,ENSG00000271596,ENSG00000214511,ENSG00000274797
chr12	50923472	50923622	12:50923472-50923622	-
chr12	50924572	50924722	12:50924572-50924722	ENSG00000243075,ENSG00000186452,ENSG00000271621,ENSG00000185432,ENSG00000274156,ENSG00000199740,ENSG00000271596,ENSG00000214511,ENSG00000274797,ENSG00000272028
chr12	50924832	50924982	12:50924832-50924982	ENSG00000243075,ENSG00000186452,ENSG00000271621,ENSG00000185432,ENSG00000274156,ENSG00000199740,ENSG00000271596,ENSG00000214511,ENSG00000274797
chr12	50928452	50928602	12:50928452-50928602	-
chr12	50932892	50933042	12:50932892-50933042	ENSG00000274156
chr12	50933144	50933294	12:50933144-50933294	ENSG00000274156
chr12	50933852	50934002	12:50933852-50934002	ENSG00000185432,ENSG00000274156,ENSG00000199740,ENSG00000271596,ENSG00000214511,ENSG00000274797
chr12	50935032	50935182	12:50935032-50935182	ENSG00000243075,ENSG00000186452,ENSG00000274156,ENSG00000199740,ENSG00000271596,ENSG00000214511,ENSG00000274797
chr12	50960272	50960422	12:50960272-50960422	ENSG00000271596,ENSG00000214511,ENSG00000274797
chr12	50961892	50962042	12:50961892-50962042	ENSG00000243075,ENSG00000186452,ENSG00000271621,ENSG00000199740,ENSG00000271596,ENSG00000214511,ENSG00000274797
chr12	50972072	50972222	12:50972072-50972222	ENSG00000271596,ENSG00000214511,ENSG00000274797
chr12	50985012	50985162	12:50985012-50985162	-
chr12	50985352	50985502	12:50985352-50985502	ENSG00000243075,ENSG00000186452,ENSG00000271621,ENSG00000271596,ENSG00000214511,ENSG00000274797,ENSG00000110911,ENSG00000272028
chr12	50987072	50987222	12:50987072-50987222	-
chr12	51000298	51000448	12:51000298-51000448	-
chr12	51009192	51009342	12:51009192-51009342	ENSG00000272028
chr12	51024792	51024942	12:51024792-51024942	ENSG00000243075,ENSG00000186452,ENSG00000110911,ENSG00000272028,ENSG00000199903
chr12	51025792	51025942	12:51025792-51025942	ENSG00000110911
chr12	51026372	51026522	12:51026372-51026522	ENSG00000110911,ENSG00000272028,ENSG00000199903
chr12	51028212	51028362	12:51028212-51028362	ENSG00000110911,ENSG00000199903
chr12	51028892	51029042	12:51028892-51029042	-
chr12	51048132	51048282	12:51048132-51048282	ENSG00000243075,ENSG00000186452,ENSG00000110911,ENSG00000272028,ENSG00000199903,ENSG00000050426,ENSG00000110925,ENSG00000244540
chr12	51048674	51048824	12:51048674-51048824	-
chr12	51048885	51049035	12:51048885-51049035	-
chr12	51070132	51070282	12:51070132-51070282	ENSG00000110925
chr12	51071772	51071922	12:51071772-51071922	-
chr12	51075492	51075642	12:51075492-51075642	-
chr12	51077992	51078142	12:51077992-51078142	ENSG00000110925
chr12	51081552	51081702	12:51081552-51081702	-
chr12	51081972	51082122	12:51081972-51082122	-
chr12	51082652	51082802	12:51082652-51082802	ENSG00000110925,ENSG00000244540
chr12	51082912	51083062	12:51082912-51083062	ENSG00000110925
chr12	51083152	51083302	12:51083152-51083302	ENSG00000110925
chr12	51083572	51083722	12:51083572-51083722	ENSG00000199903,ENSG00000050426,ENSG00000110925,ENSG00000244540,ENSG00000257246
chr12	51114618	51114768	12:51114618-51114768	ENSG00000244540
chr12	51118832	51118982	12:51118832-51118982	ENSG00000244540
chr12	51122992	51123142	12:51122992-51123142	ENSG00000257246
chr12	51127172	51127322	12:51127172-51127322	ENSG00000257246
chr12	51127418	51127568	12:51127418-51127568	ENSG00000257246
chr12	51156392	51156542	12:51156392-51156542	ENSG00000200953,ENSG00000199824
chr12	51161172	51161322	12:51161172-51161322	ENSG00000244540,ENSG00000257246,ENSG00000200953,ENSG00000199824
chr12	51171152	51171302	12:51171152-51171302	-
chr12	51171932	51172082	12:51171932-51172082	ENSG00000135457
chr12	51172312	51172462	12:51172312-51172462	ENSG00000135457
chr12	51172792	51172942	12:51172792-51172942	ENSG00000135457,ENSG00000244540,ENSG00000257246,ENSG00000200953,ENSG00000199824,ENSG00000184271,ENSG00000278126
chr12	51173072	51173222	12:51173072-51173222	ENSG00000135457,ENSG00000244540,ENSG00000257246,ENSG00000200953,ENSG00000199824,ENSG00000184271,ENSG00000278126
chr12	51183912	51184062	12:51183912-51184062	-
chr12	51198612	51198762	12:51198612-51198762	ENSG00000184271,ENSG00000278126
chr12	51204850	51205000	12:51204850-51205000	ENSG00000184271,ENSG00000278126
chr12	51216311	51216461	12:51216311-51216461	ENSG00000184271
chr12	51216771	51216921	12:51216771-51216921	-
chr12	51217211	51217361	12:51217211-51217361	ENSG00000184271
chr12	51218011	51218161	12:51218011-51218161	ENSG00000244540,ENSG00000184271,ENSG00000278126,ENSG00000183283
chr12	51227181	51227331	12:51227181-51227331	-
chr12	51238711	51238861	12:51238711-51238861	ENSG00000244540,ENSG00000184271,ENSG00000278126,ENSG00000183283
chr12	51239151	51239301	12:51239151-51239301	ENSG00000184271,ENSG00000183283
chr12	51239871	51240021	12:51239871-51240021	-
chr12	51241071	51241221	12:51241071-51241221	-
chr12	51244440	51244590	12:51244440-51244590	-
chr12	51246411	51246561	12:51246411-51246561	-
chr12	51262931	51263081	12:51262931-51263081	ENSG00000170545
chr12	51266231	51266381	12:51266231-51266381	ENSG00000170545
chr12	51269246	51269396	12:51269246-51269396	ENSG00000170545
chr12	51269631	51269781	12:51269631-51269781	ENSG00000170545
chr12	51270511	51270661	12:51270511-51270661	ENSG00000170545
chr12	51270661	51270811	12:51270661-51270811	ENSG00000170545
chr12	51270811	51270961	12:51270811-51270961	ENSG00000170545
chr12	51271031	51271181	12:51271031-51271181	ENSG00000170545
chr12	51281651	51281801	12:51281651-51281801	-
chr12	51308291	51308441	12:51308291-51308441	ENSG00000110934
chr12	51321011	51321161	12:51321011-51321161	ENSG00000110934
chr12	51327031	51327181	12:51327031-51327181	ENSG00000110934
chr12	51330331	51330481	12:51330331-51330481	-
chr12	51336131	51336281	12:51336131-51336281	-
chr12	51341451	51341601	12:51341451-51341601	ENSG00000110934,ENSG00000139610
chr12	51341868	51342018	12:51341868-51342018	ENSG00000139610
chr12	51345311	51345461	12:51345311-51345461	ENSG00000139610
chr12	51345805	51345955	12:51345805-51345955	ENSG00000139610
chr12	51345955	51346105	12:51345955-51346105	ENSG00000139610
chr12	51349111	51349261	12:51349111-51349261	ENSG00000139610
chr12	51351491	51351641	12:51351491-51351641	ENSG00000139610
chr12	51352011	51352161	12:51352011-51352161	ENSG00000139610
chr12	51369091	51369241	12:51369091-51369241	-
chr12	51370731	51370881	12:51370731-51370881	-
chr12	51371631	51371781	12:51371631-51371781	ENSG00000110934,ENSG00000139610,ENSG00000139629,ENSG00000050438
chr12	51388211	51388361	12:51388211-51388361	ENSG00000139629,ENSG00000050438
chr12	51388991	51389141	12:51388991-51389141	ENSG00000139629
chr12	51389551	51389701	12:51389551-51389701	ENSG00000139629,ENSG00000050438
chr12	51389791	51389941	12:51389791-51389941	ENSG00000139629,ENSG00000050438
chr12	51391051	51391201	12:51391051-51391201	ENSG00000139629,ENSG00000050438
chr12	51391871	51392021	12:51391871-51392021	ENSG00000139629
chr12	51392731	51392881	12:51392731-51392881	ENSG00000139629,ENSG00000050438
chr12	51394271	51394421	12:51394271-51394421	ENSG00000139629,ENSG00000050438
chr12	51409991	51410141	12:51409991-51410141	-
chr12	51419564	51419714	12:51419564-51419714	ENSG00000271065
chr12	51421391	51421541	12:51421391-51421541	ENSG00000050438,ENSG00000271065
chr12	51424231	51424381	12:51424231-51424381	ENSG00000271065
chr12	51424651	51424801	12:51424651-51424801	ENSG00000050438,ENSG00000271065
chr12	51425091	51425241	12:51425091-51425241	ENSG00000050438,ENSG00000271065
chr12	51425931	51426081	12:51425931-51426081	-
chr12	51441711	51441861	12:51441711-51441861	ENSG00000050438
chr12	51442451	51442601	12:51442451-51442601	-
chr12	51483506	51483656	12:51483506-51483656	-
chr12	51518831	51518981	12:51518831-51518981	-
chr12	51521691	51521841	12:51521691-51521841	-
chr12	51524611	51524761	12:51524611-51524761	-
chr12	51529803	51529953	12:51529803-51529953	-
chr12	51532011	51532161	12:51532011-51532161	ENSG00000271065
chr12	51533931	51534081	12:51533931-51534081	-
chr12	51536291	51536441	12:51536291-51536441	-
chr12	51589191	51589341	12:51589191-51589341	ENSG00000196876
chr12	51590811	51590961	12:51590811-51590961	ENSG00000196876
chr12	51591171	51591321	12:51591171-51591321	ENSG00000196876
chr12	51591711	51591861	12:51591711-51591861	ENSG00000196876
chr12	51592451	51592601	12:51592451-51592601	ENSG00000196876
chr12	51593091	51593241	12:51593091-51593241	ENSG00000196876
chr12	51593551	51593701	12:51593551-51593701	ENSG00000196876
chr12	51621271	51621421	12:51621271-51621421	-
chr12	51622691	51622841	12:51622691-51622841	-
chr12	51631711	51631861	12:51631711-51631861	-
chr12	51635471	51635621	12:51635471-51635621	-
chr12	51653571	51653721	12:51653571-51653721	-
chr12	51678211	51678361	12:51678211-51678361	-
chr12	51679571	51679721	12:51679571-51679721	-
chr12	51683911	51684061	12:51683911-51684061	-
chr12	51686871	51687021	12:51686871-51687021	-
chr12	51687091	51687241	12:51687091-51687241	-
chr12	51687651	51687801	12:51687651-51687801	-
chr12	51692091	51692241	12:51692091-51692241	-
chr12	51695391	51695541	12:51695391-51695541	-
chr12	51714891	51715041	12:51714891-51715041	ENSG00000257851
chr12	51721671	51721821	12:51721671-51721821	ENSG00000257851
chr12	51729531	51729681	12:51729531-51729681	-
chr12	51744391	51744541	12:51744391-51744541	-
chr12	51752611	51752761	12:51752611-51752761	ENSG00000196876,ENSG00000257851
chr12	51759311	51759461	12:51759311-51759461	-
chr12	51760431	51760581	12:51760431-51760581	-
chr12	51773521	51773671	12:51773521-51773671	-
chr12	51788647	51788797	12:51788647-51788797	-
chr12	51788991	51789141	12:51788991-51789141	ENSG00000196876
chr12	51814371	51814521	12:51814371-51814521	ENSG00000260122,ENSG00000284730,ENSG00000260473,ENSG00000261586
chr12	51814631	51814781	12:51814631-51814781	ENSG00000260122,ENSG00000284730,ENSG00000260473,ENSG00000261586
chr12	51818767	51818917	12:51818767-51818917	ENSG00000260122,ENSG00000284730,ENSG00000260473,ENSG00000261586
chr12	51819031	51819181	12:51819031-51819181	ENSG00000260122,ENSG00000284730,ENSG00000260473,ENSG00000261586
chr12	51824051	51824201	12:51824051-51824201	ENSG00000260122,ENSG00000284730,ENSG00000260473,ENSG00000261586
chr12	51828011	51828161	12:51828011-51828161	ENSG00000260473
chr12	51836131	51836281	12:51836131-51836281	-
chr12	51846951	51847101	12:51846951-51847101	ENSG00000261308,ENSG00000259887
chr12	51847371	51847521	12:51847371-51847521	ENSG00000261308,ENSG00000259887
chr12	51847991	51848141	12:51847991-51848141	ENSG00000261308,ENSG00000259887
chr12	51848869	51849019	12:51848869-51849019	ENSG00000261308,ENSG00000259887
chr12	51849371	51849521	12:51849371-51849521	ENSG00000261308,ENSG00000259887
chr12	51855951	51856101	12:51855951-51856101	-
chr12	51864271	51864421	12:51864271-51864421	-
chr12	51865117	51865267	12:51865117-51865267	-
chr12	51868951	51869101	12:51868951-51869101	-
chr12	51875351	51875501	12:51875351-51875501	-
chr12	51884711	51884861	12:51884711-51884861	ENSG00000167612
chr12	51886031	51886181	12:51886031-51886181	ENSG00000167612
chr12	51887971	51888121	12:51887971-51888121	ENSG00000167612
chr12	51891991	51892141	12:51891991-51892141	ENSG00000167612
chr12	51895091	51895241	12:51895091-51895241	ENSG00000258021
chr12	51899071	51899221	12:51899071-51899221	ENSG00000167612,ENSG00000258021,ENSG00000139567
chr12	51901531	51901681	12:51901531-51901681	ENSG00000258021
chr12	51903191	51903341	12:51903191-51903341	ENSG00000258021,ENSG00000139567
chr12	51905091	51905241	12:51905091-51905241	ENSG00000258021,ENSG00000139567
chr12	51905731	51905881	12:51905731-51905881	ENSG00000258021,ENSG00000139567
chr12	51906151	51906301	12:51906151-51906301	ENSG00000258021,ENSG00000139567
chr12	51906809	51906959	12:51906809-51906959	-
chr12	51912171	51912321	12:51912171-51912321	ENSG00000139567
chr12	51922871	51923021	12:51922871-51923021	ENSG00000139567
chr12	51923517	51923667	12:51923517-51923667	-
chr12	51923667	51923817	12:51923667-51923817	-
chr12	51925151	51925301	12:51925151-51925301	-
chr12	51926131	51926281	12:51926131-51926281	-
chr12	51926531	51926681	12:51926531-51926681	-
chr12	51926851	51927001	12:51926851-51927001	-
chr12	51941111	51941261	12:51941111-51941261	ENSG00000135503
chr12	51951411	51951561	12:51951411-51951561	ENSG00000135503
chr12	51952001	51952151	12:51952001-51952151	ENSG00000135503
chr12	51952411	51952561	12:51952411-51952561	ENSG00000135503
chr12	51954569	51954719	12:51954569-51954719	ENSG00000135503
chr12	51954751	51954901	12:51954751-51954901	ENSG00000135503
chr12	51955031	51955181	12:51955031-51955181	ENSG00000135503
chr12	51959271	51959421	12:51959271-51959421	ENSG00000135503
chr12	51970971	51971121	12:51970971-51971121	-
chr12	51971371	51971521	12:51971371-51971521	-
chr12	51971851	51972001	12:51971851-51972001	-
chr12	51972151	51972301	12:51972151-51972301	-
chr12	51973011	51973161	12:51973011-51973161	ENSG00000135503,ENSG00000206992
chr12	51973671	51973821	12:51973671-51973821	-
chr12	51976671	51976821	12:51976671-51976821	ENSG00000135503
chr12	51976951	51977101	12:51976951-51977101	ENSG00000135503,ENSG00000206992
chr12	51980431	51980581	12:51980431-51980581	ENSG00000135503,ENSG00000206992
chr12	51993231	51993381	12:51993231-51993381	ENSG00000206992
chr12	51997306	51997456	12:51997306-51997456	-
chr12	52004191	52004341	12:52004191-52004341	ENSG00000161835
chr12	52005951	52006101	12:52005951-52006101	ENSG00000161835
chr12	52006331	52006481	12:52006331-52006481	ENSG00000161835
chr12	52006791	52006941	12:52006791-52006941	ENSG00000161835
chr12	52007391	52007541	12:52007391-52007541	ENSG00000161835
chr12	52008157	52008307	12:52008157-52008307	ENSG00000161835
chr12	52009571	52009721	12:52009571-52009721	ENSG00000161835
chr12	52010351	52010501	12:52010351-52010501	ENSG00000161835
chr12	52020831	52020981	12:52020831-52020981	-
chr12	52022811	52022961	12:52022811-52022961	-
chr12	52023411	52023561	12:52023411-52023561	-
chr12	52023751	52023901	12:52023751-52023901	-
chr12	52025511	52025661	12:52025511-52025661	ENSG00000257663,ENSG00000257542,ENSG00000257989
chr12	52025751	52025901	12:52025751-52025901	ENSG00000257663,ENSG00000257542,ENSG00000257989
chr12	52026371	52026521	12:52026371-52026521	ENSG00000257663,ENSG00000257542
chr12	52027211	52027361	12:52027211-52027361	-
chr12	52029811	52029961	12:52029811-52029961	ENSG00000257663,ENSG00000257542,ENSG00000257989
chr12	52032511	52032661	12:52032511-52032661	ENSG00000123358
chr12	52033011	52033161	12:52033011-52033161	ENSG00000123358,ENSG00000123395,ENSG00000257663,ENSG00000284791,ENSG00000257542,ENSG00000257989
chr12	52036991	52037141	12:52036991-52037141	ENSG00000123358
chr12	52037671	52037821	12:52037671-52037821	ENSG00000123358
chr12	52038591	52038741	12:52038591-52038741	-
chr12	52041751	52041901	12:52041751-52041901	-
chr12	52050511	52050661	12:52050511-52050661	ENSG00000123358,ENSG00000259884
chr12	52051111	52051261	12:52051111-52051261	ENSG00000123358,ENSG00000259884,ENSG00000123395,ENSG00000257989
chr12	52051971	52052121	12:52051971-52052121	-
chr12	52052551	52052701	12:52052551-52052701	-
chr12	52053031	52053181	12:52053031-52053181	-
chr12	52053871	52054021	12:52053871-52054021	ENSG00000123358,ENSG00000259884
chr12	52055471	52055621	12:52055471-52055621	-
chr12	52055771	52055921	12:52055771-52055921	-
chr12	52056031	52056181	12:52056031-52056181	-
chr12	52056271	52056421	12:52056271-52056421	-
chr12	52056591	52056741	12:52056591-52056741	-
chr12	52056911	52057061	12:52056911-52057061	ENSG00000259884
chr12	52057451	52057601	12:52057451-52057601	-
chr12	52057651	52057801	12:52057651-52057801	-
chr12	52058811	52058961	12:52058811-52058961	ENSG00000259884
chr12	52059211	52059361	12:52059211-52059361	ENSG00000259884
chr12	52060291	52060441	12:52060291-52060441	ENSG00000123358,ENSG00000259884,ENSG00000123395
chr12	52060931	52061081	12:52060931-52061081	ENSG00000259884,ENSG00000123395
chr12	52061531	52061681	12:52061531-52061681	ENSG00000259884
chr12	52061831	52061981	12:52061831-52061981	-
chr12	52062251	52062401	12:52062251-52062401	-
chr12	52062451	52062601	12:52062451-52062601	-
chr12	52063671	52063821	12:52063671-52063821	-
chr12	52064231	52064381	12:52064231-52064381	ENSG00000123358,ENSG00000259884,ENSG00000123395
chr12	52066731	52066881	12:52066731-52066881	-
chr12	52069591	52069741	12:52069591-52069741	ENSG00000123358,ENSG00000259884,ENSG00000123395,ENSG00000257663,ENSG00000284791,ENSG00000257542,ENSG00000257989
chr12	52070631	52070781	12:52070631-52070781	ENSG00000123395,ENSG00000284791
chr12	52074131	52074281	12:52074131-52074281	ENSG00000123395,ENSG00000257663,ENSG00000284791,ENSG00000257542
chr12	52079504	52079654	12:52079504-52079654	ENSG00000284791
chr12	52079684	52079834	12:52079684-52079834	ENSG00000284791
chr12	52080651	52080801	12:52080651-52080801	ENSG00000257663,ENSG00000284791,ENSG00000257542
chr12	52081032	52081182	12:52081032-52081182	-
chr12	52081511	52081661	12:52081511-52081661	ENSG00000257663,ENSG00000284791,ENSG00000257542
chr12	52082091	52082241	12:52082091-52082241	ENSG00000257663,ENSG00000284791,ENSG00000257542,ENSG00000257989
chr12	52083251	52083401	12:52083251-52083401	ENSG00000257663,ENSG00000284791,ENSG00000257542
chr12	52083511	52083661	12:52083511-52083661	ENSG00000257663,ENSG00000284791,ENSG00000257542,ENSG00000257989
chr12	52105318	52105468	12:52105318-52105468	ENSG00000257989
chr12	52118631	52118781	12:52118631-52118781	-
chr12	52120131	52120281	12:52120131-52120281	-
chr12	52121891	52122041	12:52121891-52122041	ENSG00000257989
chr12	52143641	52143791	12:52143641-52143791	-
chr12	52147451	52147601	12:52147451-52147601	ENSG00000257989,ENSG00000135477,ENSG00000284883,ENSG00000274928,ENSG00000170465,ENSG00000186081,ENSG00000139648,ENSG00000186049,ENSG00000258120,ENSG00000172867,ENSG00000257402,ENSG00000185069
chr12	52152191	52152341	12:52152191-52152341	-
chr12	52155591	52155741	12:52155591-52155741	ENSG00000258279
chr12	52156871	52157021	12:52156871-52157021	ENSG00000258279
chr12	52164031	52164181	12:52164031-52164181	ENSG00000258279,ENSG00000257137
chr12	52168431	52168581	12:52168431-52168581	ENSG00000258279,ENSG00000257137
chr12	52172163	52172313	12:52172163-52172313	-
chr12	52176111	52176261	12:52176111-52176261	-
chr12	52181831	52181981	12:52181831-52181981	ENSG00000167767
chr12	52182631	52182781	12:52182631-52182781	-
chr12	52183011	52183161	12:52183011-52183161	ENSG00000167767
chr12	52184925	52185075	12:52184925-52185075	ENSG00000167767
chr12	52186211	52186361	12:52186211-52186361	ENSG00000167767
chr12	52186511	52186661	12:52186511-52186661	ENSG00000167767
chr12	52192291	52192441	12:52192291-52192441	ENSG00000258279,ENSG00000167767,ENSG00000257137,ENSG00000257649,ENSG00000135477,ENSG00000284883,ENSG00000274928,ENSG00000258120
chr12	52194051	52194201	12:52194051-52194201	ENSG00000167767
chr12	52203251	52203401	12:52203251-52203401	ENSG00000258279,ENSG00000257137
chr12	52204711	52204861	12:52204711-52204861	ENSG00000258279,ENSG00000257137
chr12	52207931	52208081	12:52207931-52208081	ENSG00000258279,ENSG00000257137
chr12	52210691	52210841	12:52210691-52210841	ENSG00000258279,ENSG00000257137
chr12	52213571	52213721	12:52213571-52213721	ENSG00000258279,ENSG00000257137
chr12	52215651	52215801	12:52215651-52215801	ENSG00000258279,ENSG00000257137
chr12	52217231	52217381	12:52217231-52217381	ENSG00000258279,ENSG00000257137
chr12	52223531	52223681	12:52223531-52223681	ENSG00000257649
chr12	52224180	52224330	12:52224180-52224330	ENSG00000257649
chr12	52230471	52230621	12:52230471-52230621	ENSG00000257649,ENSG00000135480
chr12	52241311	52241461	12:52241311-52241461	ENSG00000135480,ENSG00000257671,ENSG00000170442
chr12	52243491	52243641	12:52243491-52243641	ENSG00000135480,ENSG00000257671,ENSG00000170442
chr12	52244191	52244341	12:52244191-52244341	ENSG00000257649,ENSG00000135480,ENSG00000257671,ENSG00000170442,ENSG00000135477,ENSG00000284883
chr12	52244711	52244861	12:52244711-52244861	ENSG00000135480,ENSG00000257671,ENSG00000170442
chr12	52258571	52258721	12:52258571-52258721	ENSG00000135477,ENSG00000284883
chr12	52271291	52271441	12:52271291-52271441	ENSG00000170442,ENSG00000284883,ENSG00000257830,ENSG00000285102
chr12	52277627	52277777	12:52277627-52277777	-
chr12	52279071	52279221	12:52279071-52279221	ENSG00000170442,ENSG00000135477,ENSG00000284883,ENSG00000257830,ENSG00000285102,ENSG00000205426
chr12	52279811	52279961	12:52279811-52279961	ENSG00000170442,ENSG00000257830,ENSG00000285102
chr12	52280371	52280521	12:52280371-52280521	ENSG00000170442,ENSG00000135477,ENSG00000284883,ENSG00000257830,ENSG00000285102,ENSG00000205426,ENSG00000287051,ENSG00000257829
chr12	52280931	52281081	12:52280931-52281081	ENSG00000257649,ENSG00000170442,ENSG00000135477,ENSG00000284883,ENSG00000257830,ENSG00000285102,ENSG00000205426,ENSG00000287051,ENSG00000257829,ENSG00000274928
chr12	52301451	52301601	12:52301451-52301601	ENSG00000170442,ENSG00000205426,ENSG00000287051,ENSG00000257829
chr12	52306243	52306393	12:52306243-52306393	ENSG00000287051,ENSG00000257829
chr12	52308571	52308721	12:52308571-52308721	ENSG00000170442,ENSG00000205426,ENSG00000287051,ENSG00000257829
chr12	52311051	52311201	12:52311051-52311201	ENSG00000287051,ENSG00000257829
chr12	52327257	52327407	12:52327257-52327407	ENSG00000170523
chr12	52327611	52327761	12:52327611-52327761	ENSG00000205426,ENSG00000287051,ENSG00000257829,ENSG00000170523,ENSG00000274928
chr12	52329424	52329574	12:52329424-52329574	ENSG00000170523
chr12	52337167	52337317	12:52337167-52337317	ENSG00000274928
chr12	52372651	52372801	12:52372651-52372801	ENSG00000274928,ENSG00000135443,ENSG00000161849,ENSG00000258253,ENSG00000161850,ENSG00000257500,ENSG00000170465,ENSG00000186081
chr12	52380311	52380461	12:52380311-52380461	ENSG00000161849,ENSG00000258253
chr12	52391091	52391241	12:52391091-52391241	ENSG00000161849,ENSG00000258253,ENSG00000161850,ENSG00000257500
chr12	52398287	52398437	12:52398287-52398437	ENSG00000161850,ENSG00000257500
chr12	52415931	52416081	12:52415931-52416081	ENSG00000161850,ENSG00000257500,ENSG00000257844,ENSG00000170454
chr12	52416531	52416681	12:52416531-52416681	ENSG00000161849,ENSG00000258253,ENSG00000161850,ENSG00000257500,ENSG00000257844,ENSG00000170454,ENSG00000185479,ENSG00000170465,ENSG00000186081
chr12	52419811	52419961	12:52419811-52419961	ENSG00000161850,ENSG00000257500,ENSG00000257844,ENSG00000170454
chr12	52421105	52421255	12:52421105-52421255	ENSG00000257844,ENSG00000170454
chr12	52440951	52441101	12:52440951-52441101	ENSG00000170454,ENSG00000185479,ENSG00000170465
chr12	52442851	52443001	12:52442851-52443001	ENSG00000170454,ENSG00000185479
chr12	52454736	52454886	12:52454736-52454886	ENSG00000185479,ENSG00000170465
chr12	52495453	52495603	12:52495453-52495603	ENSG00000205420
chr12	52496571	52496721	12:52496571-52496721	ENSG00000170465,ENSG00000205420
chr12	52496911	52497061	12:52496911-52497061	ENSG00000205420
chr12	52507171	52507321	12:52507171-52507321	ENSG00000170465,ENSG00000205420,ENSG00000186081
chr12	52539211	52539361	12:52539211-52539361	ENSG00000186081,ENSG00000139648
chr12	52562131	52562281	12:52562131-52562281	ENSG00000139648,ENSG00000170484
chr12	52581491	52581641	12:52581491-52581641	ENSG00000170484,ENSG00000170486,ENSG00000257495
chr12	52583111	52583261	12:52583111-52583261	ENSG00000139648,ENSG00000170484,ENSG00000170486,ENSG00000257495,ENSG00000186049,ENSG00000258120,ENSG00000172867
chr12	52667647	52667797	12:52667647-52667797	ENSG00000172867,ENSG00000167768
chr12	52672411	52672561	12:52672411-52672561	ENSG00000167768
chr12	52692389	52692539	12:52692389-52692539	ENSG00000167768,ENSG00000189182,ENSG00000257700
chr12	52693312	52693462	12:52693312-52693462	ENSG00000167768,ENSG00000189182,ENSG00000257700
chr12	52710411	52710561	12:52710411-52710561	ENSG00000189182,ENSG00000257402
chr12	52741491	52741641	12:52741491-52741641	ENSG00000189182,ENSG00000257402,ENSG00000258036,ENSG00000257616,ENSG00000257343,ENSG00000257675,ENSG00000257125,ENSG00000258071,ENSG00000185069,ENSG00000257404
chr12	52794631	52794781	12:52794631-52794781	ENSG00000185069,ENSG00000257404,ENSG00000186442
chr12	52798149	52798299	12:52798149-52798299	ENSG00000257404,ENSG00000186442
chr12	52799231	52799381	12:52799231-52799381	ENSG00000185069,ENSG00000257404,ENSG00000186442,ENSG00000170477
chr12	52800951	52801101	12:52800951-52801101	ENSG00000185069,ENSG00000257404,ENSG00000186442,ENSG00000170477
chr12	52827351	52827501	12:52827351-52827501	ENSG00000170477,ENSG00000185640
chr12	52828551	52828701	12:52828551-52828701	ENSG00000170477,ENSG00000185640
chr12	52828861	52829011	12:52828861-52829011	ENSG00000185640
chr12	52836091	52836241	12:52836091-52836241	ENSG00000186049,ENSG00000257402,ENSG00000257125,ENSG00000258071,ENSG00000185069,ENSG00000257404,ENSG00000170477,ENSG00000185640,ENSG00000257389,ENSG00000170423
chr12	52837551	52837701	12:52837551-52837701	ENSG00000170486,ENSG00000257495,ENSG00000186049,ENSG00000258120,ENSG00000172867,ENSG00000167768,ENSG00000189182,ENSG00000257402,ENSG00000257616,ENSG00000257125,ENSG00000258071,ENSG00000185069,ENSG00000257404,ENSG00000170477,ENSG00000185640,ENSG00000257389,ENSG00000170423
chr12	52859871	52860021	12:52859871-52860021	-
chr12	52860211	52860361	12:52860211-52860361	-
chr12	52865431	52865581	12:52865431-52865581	ENSG00000139648,ENSG00000170484,ENSG00000170486,ENSG00000257495,ENSG00000186049,ENSG00000258120,ENSG00000172867,ENSG00000258071,ENSG00000257404,ENSG00000170477
chr12	52870591	52870741	12:52870591-52870741	-
chr12	52871311	52871461	12:52871311-52871461	ENSG00000139648,ENSG00000170484,ENSG00000170486,ENSG00000257495,ENSG00000186049,ENSG00000258120,ENSG00000172867,ENSG00000257402,ENSG00000258071,ENSG00000185069
chr12	52872080	52872230	12:52872080-52872230	-
chr12	52874351	52874501	12:52874351-52874501	ENSG00000161849,ENSG00000258253,ENSG00000161850,ENSG00000257500,ENSG00000185479,ENSG00000170465,ENSG00000186081,ENSG00000139648,ENSG00000170484,ENSG00000170486,ENSG00000257495,ENSG00000186049,ENSG00000258120,ENSG00000172867,ENSG00000167768,ENSG00000189182,ENSG00000257700,ENSG00000257402,ENSG00000257616,ENSG00000257125,ENSG00000258071,ENSG00000185069,ENSG00000257404,ENSG00000170477,ENSG00000170423
chr12	52878352	52878502	12:52878352-52878502	-
chr12	52879571	52879721	12:52879571-52879721	ENSG00000170484,ENSG00000170486,ENSG00000257495,ENSG00000186049,ENSG00000258120
chr12	52879991	52880141	12:52879991-52880141	ENSG00000161849,ENSG00000258253,ENSG00000186081,ENSG00000139648,ENSG00000170484,ENSG00000170486,ENSG00000257495,ENSG00000186049,ENSG00000258120,ENSG00000172867,ENSG00000167768,ENSG00000257402,ENSG00000258071,ENSG00000185069,ENSG00000170477,ENSG00000241146
chr12	52884551	52884701	12:52884551-52884701	ENSG00000241146
chr12	52884931	52885081	12:52884931-52885081	ENSG00000241146
chr12	52895331	52895481	12:52895331-52895481	-
chr12	52896091	52896241	12:52896091-52896241	-
chr12	52896551	52896701	12:52896551-52896701	-
chr12	52900321	52900471	12:52900321-52900471	-
chr12	52903471	52903621	12:52903471-52903621	ENSG00000170421
chr12	52903971	52904121	12:52903971-52904121	ENSG00000170421
chr12	52904491	52904641	12:52904491-52904641	-
chr12	52905131	52905281	12:52905131-52905281	ENSG00000170421
chr12	52906211	52906361	12:52906211-52906361	-
chr12	52907251	52907401	12:52907251-52907401	ENSG00000170421
chr12	52908271	52908421	12:52908271-52908421	ENSG00000170421
chr12	52921091	52921241	12:52921091-52921241	-
chr12	52922751	52922901	12:52922751-52922901	-
chr12	52924462	52924612	12:52924462-52924612	-
chr12	52925191	52925341	12:52925191-52925341	ENSG00000170421
chr12	52925551	52925701	12:52925551-52925701	-
chr12	52926691	52926841	12:52926691-52926841	-
chr12	52927351	52927501	12:52927351-52927501	ENSG00000170465,ENSG00000139648,ENSG00000257495,ENSG00000258120,ENSG00000172867,ENSG00000185069,ENSG00000170421,ENSG00000111057
chr12	52928045	52928195	12:52928045-52928195	-
chr12	52938004	52938154	12:52938004-52938154	-
chr12	52945951	52946101	12:52945951-52946101	ENSG00000170421,ENSG00000111057
chr12	52946471	52946621	12:52946471-52946621	ENSG00000111057
chr12	52946776	52946926	12:52946776-52946926	-
chr12	52947031	52947181	12:52947031-52947181	ENSG00000111057
chr12	52947291	52947441	12:52947291-52947441	ENSG00000111057
chr12	52949011	52949161	12:52949011-52949161	ENSG00000170421,ENSG00000111057
chr12	52949831	52949981	12:52949831-52949981	ENSG00000170421,ENSG00000111057
chr12	52964631	52964781	12:52964631-52964781	-
chr12	52971731	52971881	12:52971731-52971881	-
chr12	52972131	52972281	12:52972131-52972281	-
chr12	52974631	52974781	12:52974631-52974781	-
chr12	52975391	52975541	12:52975391-52975541	ENSG00000241146
chr12	52976411	52976561	12:52976411-52976561	ENSG00000241146
chr12	52976791	52976941	12:52976791-52976941	ENSG00000139648,ENSG00000170486,ENSG00000257495,ENSG00000186049,ENSG00000258120,ENSG00000172867,ENSG00000241146
chr12	52980293	52980443	12:52980293-52980443	-
chr12	52980971	52981121	12:52980971-52981121	ENSG00000170486,ENSG00000257495,ENSG00000258120,ENSG00000172867,ENSG00000241146
chr12	52984284	52984434	12:52984284-52984434	-
chr12	52990311	52990461	12:52990311-52990461	-
chr12	52993171	52993321	12:52993171-52993321	-
chr12	53004691	53004841	12:53004691-53004841	ENSG00000063046
chr12	53005211	53005361	12:53005211-53005361	-
chr12	53006231	53006381	12:53006231-53006381	ENSG00000186049,ENSG00000063046,ENSG00000257475,ENSG00000238669
chr12	53006931	53007081	12:53006931-53007081	ENSG00000063046,ENSG00000257475
chr12	53007731	53007881	12:53007731-53007881	-
chr12	53034591	53034741	12:53034591-53034741	-
chr12	53038811	53038961	12:53038811-53038961	-
chr12	53044091	53044241	12:53044091-53044241	-
chr12	53045771	53045921	12:53045771-53045921	-
chr12	53046971	53047121	12:53046971-53047121	ENSG00000257337,ENSG00000111077,ENSG00000278108
chr12	53047591	53047741	12:53047591-53047741	ENSG00000257337,ENSG00000111077
chr12	53047851	53048001	12:53047851-53048001	ENSG00000257337,ENSG00000111077
chr12	53049011	53049161	12:53049011-53049161	ENSG00000257337,ENSG00000111077
chr12	53049631	53049781	12:53049631-53049781	ENSG00000257337,ENSG00000111077
chr12	53049911	53050061	12:53049911-53050061	ENSG00000257337,ENSG00000111077
chr12	53051271	53051421	12:53051271-53051421	ENSG00000257337,ENSG00000111077,ENSG00000278108
chr12	53052631	53052781	12:53052631-53052781	ENSG00000257337,ENSG00000111077,ENSG00000278108
chr12	53053531	53053681	12:53053531-53053681	ENSG00000278108
chr12	53054431	53054581	12:53054431-53054581	ENSG00000257337,ENSG00000111077,ENSG00000278108
chr12	53064371	53064521	12:53064371-53064521	ENSG00000111077,ENSG00000278108
chr12	53066071	53066221	12:53066071-53066221	ENSG00000111077,ENSG00000278108,ENSG00000167778,ENSG00000167779,ENSG00000167780
chr12	53072031	53072181	12:53072031-53072181	ENSG00000167778
chr12	53078526	53078676	12:53078526-53078676	-
chr12	53079351	53079501	12:53079351-53079501	ENSG00000111077,ENSG00000278108,ENSG00000167778,ENSG00000167779,ENSG00000167780,ENSG00000258074,ENSG00000238669
chr12	53080831	53080981	12:53080831-53080981	ENSG00000167778
chr12	53093871	53094021	12:53093871-53094021	ENSG00000167779
chr12	53094131	53094281	12:53094131-53094281	ENSG00000167779,ENSG00000167780
chr12	53096411	53096561	12:53096411-53096561	ENSG00000167779,ENSG00000167780
chr12	53097331	53097481	12:53097331-53097481	ENSG00000167779,ENSG00000167780
chr12	53097691	53097841	12:53097691-53097841	ENSG00000167779,ENSG00000167780
chr12	53097971	53098121	12:53097971-53098121	ENSG00000167779,ENSG00000167780
chr12	53098391	53098541	12:53098391-53098541	ENSG00000167779,ENSG00000167780
chr12	53098751	53098901	12:53098751-53098901	ENSG00000167779,ENSG00000167780
chr12	53099471	53099621	12:53099471-53099621	ENSG00000278108,ENSG00000167778,ENSG00000167779,ENSG00000167780,ENSG00000258074,ENSG00000238669,ENSG00000258016
chr12	53104051	53104201	12:53104051-53104201	ENSG00000167780
chr12	53123951	53124101	12:53123951-53124101	ENSG00000258074,ENSG00000238669
chr12	53127753	53127903	12:53127753-53127903	ENSG00000258074,ENSG00000238669
chr12	53127903	53128053	12:53127903-53128053	ENSG00000258074,ENSG00000238669
chr12	53145451	53145601	12:53145451-53145601	ENSG00000258074,ENSG00000238669,ENSG00000258016,ENSG00000257790,ENSG00000257808
chr12	53159491	53159641	12:53159491-53159641	ENSG00000258074,ENSG00000238669,ENSG00000258016,ENSG00000257790,ENSG00000257808
chr12	53175131	53175281	12:53175131-53175281	ENSG00000139631
chr12	53180551	53180701	12:53180551-53180701	ENSG00000258074,ENSG00000238669,ENSG00000258016,ENSG00000257790,ENSG00000139631,ENSG00000257808,ENSG00000139651,ENSG00000139626
chr12	53180991	53181141	12:53180991-53181141	ENSG00000139631,ENSG00000257808,ENSG00000139651
chr12	53181291	53181441	12:53181291-53181441	ENSG00000139631,ENSG00000139651
chr12	53181991	53182141	12:53181991-53182141	-
chr12	53190191	53190341	12:53190191-53190341	ENSG00000139651,ENSG00000139626
chr12	53197749	53197899	12:53197749-53197899	ENSG00000139626
chr12	53201131	53201281	12:53201131-53201281	ENSG00000139626
chr12	53205891	53206041	12:53205891-53206041	ENSG00000139626,ENSG00000283536
chr12	53209011	53209161	12:53209011-53209161	ENSG00000139626
chr12	53213011	53213161	12:53213011-53213161	-
chr12	53213431	53213581	12:53213431-53213581	ENSG00000139626
chr12	53216521	53216671	12:53216521-53216671	-
chr12	53216711	53216861	12:53216711-53216861	-
chr12	53217371	53217521	12:53217371-53217521	-
chr12	53217991	53218141	12:53217991-53218141	-
chr12	53219311	53219461	12:53219311-53219461	-
chr12	53219711	53219861	12:53219711-53219861	ENSG00000139626,ENSG00000172819,ENSG00000283536,ENSG00000182544,ENSG00000135476
chr12	53220411	53220561	12:53220411-53220561	ENSG00000172819,ENSG00000283536,ENSG00000182544
chr12	53220951	53221101	12:53220951-53221101	ENSG00000139626,ENSG00000172819,ENSG00000283536,ENSG00000182544,ENSG00000135476
chr12	53221631	53221781	12:53221631-53221781	ENSG00000172819,ENSG00000283536
chr12	53222431	53222581	12:53222431-53222581	-
chr12	53222891	53223041	12:53222891-53223041	-
chr12	53223041	53223191	12:53223041-53223191	-
chr12	53223531	53223681	12:53223531-53223681	ENSG00000172819,ENSG00000283536
chr12	53224051	53224201	12:53224051-53224201	-
chr12	53224511	53224661	12:53224511-53224661	-
chr12	53231593	53231743	12:53231593-53231743	-
chr12	53232231	53232381	12:53232231-53232381	ENSG00000172819,ENSG00000283536
chr12	53232511	53232661	12:53232511-53232661	ENSG00000172819,ENSG00000283536
chr12	53232931	53233081	12:53232931-53233081	ENSG00000172819,ENSG00000283536
chr12	53251171	53251321	12:53251171-53251321	ENSG00000283536,ENSG00000182544
chr12	53251651	53251801	12:53251651-53251801	ENSG00000283536,ENSG00000182544
chr12	53252031	53252181	12:53252031-53252181	ENSG00000283536,ENSG00000182544
chr12	53258911	53259061	12:53258911-53259061	ENSG00000182544
chr12	53268131	53268281	12:53268131-53268281	ENSG00000182544,ENSG00000135476
chr12	53268391	53268541	12:53268391-53268541	ENSG00000182544,ENSG00000135476
chr12	53268991	53269141	12:53268991-53269141	ENSG00000135476
chr12	53287811	53287961	12:53287811-53287961	ENSG00000135476
chr12	53290811	53290961	12:53290811-53290961	-
chr12	53295411	53295561	12:53295411-53295561	ENSG00000123349,ENSG00000288663,ENSG00000257605,ENSG00000139637
chr12	53297551	53297701	12:53297551-53297701	-
chr12	53298311	53298461	12:53298311-53298461	ENSG00000123349,ENSG00000288663,ENSG00000257605,ENSG00000139637
chr12	53299211	53299361	12:53299211-53299361	ENSG00000135476,ENSG00000123349,ENSG00000288663,ENSG00000257605,ENSG00000139637,ENSG00000094914
chr12	53299591	53299741	12:53299591-53299741	ENSG00000123349,ENSG00000288663,ENSG00000257605,ENSG00000139637
chr12	53300351	53300501	12:53300351-53300501	ENSG00000123349,ENSG00000288663,ENSG00000257605,ENSG00000139637
chr12	53320471	53320621	12:53320471-53320621	-
chr12	53321291	53321441	12:53321291-53321441	ENSG00000123349,ENSG00000288663,ENSG00000257605,ENSG00000139637,ENSG00000094914,ENSG00000170374
chr12	53321551	53321701	12:53321551-53321701	ENSG00000123349,ENSG00000288663,ENSG00000257605,ENSG00000139637,ENSG00000094914,ENSG00000170374
chr12	53324211	53324361	12:53324211-53324361	-
chr12	53324811	53324961	12:53324811-53324961	ENSG00000094914
chr12	53325871	53326021	12:53325871-53326021	-
chr12	53327611	53327761	12:53327611-53327761	-
chr12	53328108	53328258	12:53328108-53328258	-
chr12	53344851	53345001	12:53344851-53345001	ENSG00000170374
chr12	53345291	53345441	12:53345291-53345441	ENSG00000094914,ENSG00000170374
chr12	53345931	53346081	12:53345931-53346081	ENSG00000170374
chr12	53348851	53349001	12:53348851-53349001	-
chr12	53352711	53352861	12:53352711-53352861	ENSG00000170374,ENSG00000135409
chr12	53365331	53365481	12:53365331-53365481	-
chr12	53366051	53366201	12:53366051-53366201	-
chr12	53371271	53371421	12:53371271-53371421	ENSG00000185591
chr12	53373851	53374001	12:53373851-53374001	-
chr12	53379731	53379881	12:53379731-53379881	ENSG00000258074,ENSG00000238669,ENSG00000123349,ENSG00000288663,ENSG00000139637,ENSG00000094914,ENSG00000170374,ENSG00000185591,ENSG00000135409,ENSG00000205352,ENSG00000257379,ENSG00000197111,ENSG00000282977,ENSG00000273658,ENSG00000257550
chr12	53380551	53380701	12:53380551-53380701	ENSG00000185591
chr12	53381491	53381641	12:53381491-53381641	ENSG00000185591
chr12	53381971	53382121	12:53381971-53382121	ENSG00000185591
chr12	53387291	53387441	12:53387291-53387441	ENSG00000185591
chr12	53388271	53388421	12:53388271-53388421	-
chr12	53390731	53390881	12:53390731-53390881	-
chr12	53412411	53412561	12:53412411-53412561	-
chr12	53412871	53413021	12:53412871-53413021	-
chr12	53421611	53421761	12:53421611-53421761	ENSG00000135409
chr12	53427111	53427261	12:53427111-53427261	ENSG00000135409
chr12	53428047	53428197	12:53428047-53428197	-
chr12	53428371	53428521	12:53428371-53428521	ENSG00000135409
chr12	53441551	53441701	12:53441551-53441701	ENSG00000135409,ENSG00000205352,ENSG00000257379,ENSG00000197111,ENSG00000282977,ENSG00000273658,ENSG00000257550
chr12	53451871	53452021	12:53451871-53452021	ENSG00000205352,ENSG00000257379,ENSG00000197111,ENSG00000282977,ENSG00000273658,ENSG00000257550
chr12	53452571	53452721	12:53452571-53452721	ENSG00000205352,ENSG00000257379,ENSG00000197111,ENSG00000282977,ENSG00000273658
chr12	53453246	53453378	12:53453246-53453378	-
chr12	53453378	53453528	12:53453378-53453528	-
chr12	53466771	53466921	12:53466771-53466921	ENSG00000282977,ENSG00000273658
chr12	53476971	53477121	12:53476971-53477121	ENSG00000282977,ENSG00000273658
chr12	53478411	53478561	12:53478411-53478561	-
chr12	53478911	53479061	12:53478911-53479061	ENSG00000282977,ENSG00000273658
chr12	53480658	53480808	12:53480658-53480808	-
chr12	53481219	53481369	12:53481219-53481369	-
chr12	53481611	53481761	12:53481611-53481761	ENSG00000139625
chr12	53482111	53482261	12:53482111-53482261	-
chr12	53484767	53484917	12:53484767-53484917	-
chr12	53492188	53492338	12:53492188-53492338	-
chr12	53493051	53493201	12:53493051-53493201	ENSG00000282977,ENSG00000273658,ENSG00000139625,ENSG00000270175,ENSG00000139546
chr12	53493651	53493801	12:53493651-53493801	-
chr12	53496391	53496541	12:53496391-53496541	ENSG00000139625,ENSG00000270175,ENSG00000139546
chr12	53496718	53496868	12:53496718-53496868	-
chr12	53499011	53499161	12:53499011-53499161	ENSG00000139625
chr12	53499471	53499621	12:53499471-53499621	ENSG00000139625,ENSG00000270175,ENSG00000139546
chr12	53500171	53500321	12:53500171-53500321	ENSG00000139625,ENSG00000270175,ENSG00000139546,ENSG00000139574,ENSG00000257550
chr12	53500811	53500961	12:53500811-53500961	ENSG00000197111,ENSG00000282977,ENSG00000273658,ENSG00000139625,ENSG00000270175,ENSG00000139546,ENSG00000139574,ENSG00000257550
chr12	53508671	53508821	12:53508671-53508821	ENSG00000270175,ENSG00000139546,ENSG00000139574,ENSG00000257550
chr12	53531031	53531181	12:53531031-53531181	ENSG00000285692
chr12	53538491	53538641	12:53538491-53538641	ENSG00000285692
chr12	53543571	53543721	12:53543571-53543721	ENSG00000285692
chr12	53545011	53545161	12:53545011-53545161	-
chr12	53545311	53545461	12:53545311-53545461	-
chr12	53550671	53550821	12:53550671-53550821	-
chr12	53560511	53560661	12:53560511-53560661	-
chr12	53561051	53561201	12:53561051-53561201	-
chr12	53561711	53561861	12:53561711-53561861	ENSG00000285692,ENSG00000275488
chr12	53569231	53569381	12:53569231-53569381	ENSG00000275488
chr12	53575631	53575781	12:53575631-53575781	ENSG00000275488
chr12	53579710	53579860	12:53579710-53579860	ENSG00000275488
chr12	53591791	53591941	12:53591791-53591941	-
chr12	53597191	53597341	12:53597191-53597341	-
chr12	53623631	53623781	12:53623631-53623781	ENSG00000267281,ENSG00000170653
chr12	53624151	53624301	12:53624151-53624301	-
chr12	53624591	53624741	12:53624591-53624741	ENSG00000267281,ENSG00000170653
chr12	53625151	53625301	12:53625151-53625301	ENSG00000267281,ENSG00000170653,ENSG00000213470
chr12	53626011	53626161	12:53626011-53626161	ENSG00000267281,ENSG00000170653,ENSG00000135390,ENSG00000213470
chr12	53626331	53626481	12:53626331-53626481	ENSG00000267281,ENSG00000170653,ENSG00000135390,ENSG00000213470
chr12	53645371	53645521	12:53645371-53645521	-
chr12	53652024	53652174	12:53652024-53652174	-
chr12	53652491	53652641	12:53652491-53652641	-
chr12	53659111	53659261	12:53659111-53659261	-
chr12	53659671	53659821	12:53659671-53659821	-
chr12	53660111	53660261	12:53660111-53660261	-
chr12	53675111	53675261	12:53675111-53675261	-
chr12	53676131	53676281	12:53676131-53676281	ENSG00000170653,ENSG00000135390
chr12	53676711	53676861	12:53676711-53676861	ENSG00000135390
chr12	53677291	53677441	12:53677291-53677441	-
chr12	53695491	53695641	12:53695491-53695641	-
chr12	53695931	53696081	12:53695931-53696081	-
chr12	53696351	53696501	12:53696351-53696501	ENSG00000286069
chr12	53701891	53702041	12:53701891-53702041	-
chr12	53722771	53722921	12:53722771-53722921	ENSG00000012822
chr12	53727011	53727161	12:53727011-53727161	ENSG00000012822
chr12	53727511	53727661	12:53727511-53727661	ENSG00000012822,ENSG00000286069
chr12	53743711	53743861	12:53743711-53743861	ENSG00000286069
chr12	53746711	53746861	12:53746711-53746861	ENSG00000286069,ENSG00000260492,ENSG00000260030
chr12	53750991	53751141	12:53750991-53751141	ENSG00000286069,ENSG00000260492,ENSG00000260030
chr12	53751471	53751621	12:53751471-53751621	ENSG00000260492,ENSG00000260030
chr12	53754831	53754981	12:53754831-53754981	ENSG00000286069,ENSG00000260492,ENSG00000260030
chr12	53755011	53755161	12:53755011-53755161	ENSG00000286069,ENSG00000260492,ENSG00000260030
chr12	53757251	53757401	12:53757251-53757401	ENSG00000286069,ENSG00000260492,ENSG00000260030
chr12	53767011	53767161	12:53767011-53767161	-
chr12	53767791	53767941	12:53767791-53767941	ENSG00000260492
chr12	53770391	53770541	12:53770391-53770541	-
chr12	53791831	53791981	12:53791831-53791981	-
chr12	53805191	53805341	12:53805191-53805341	ENSG00000253053
chr12	53805880	53806030	12:53805880-53806030	-
chr12	53806811	53806961	12:53806811-53806961	ENSG00000253053
chr12	53812091	53812241	12:53812091-53812241	ENSG00000253053
chr12	53820531	53820681	12:53820531-53820681	ENSG00000253053
chr12	53825451	53825601	12:53825451-53825601	ENSG00000253053
chr12	53867791	53867941	12:53867791-53867941	-
chr12	53935451	53935601	12:53935451-53935601	ENSG00000249641,ENSG00000123364
chr12	53935601	53935751	12:53935601-53935751	ENSG00000249641,ENSG00000123364
chr12	53935831	53935981	12:53935831-53935981	ENSG00000249641,ENSG00000123364
chr12	53938591	53938741	12:53938591-53938741	ENSG00000249641,ENSG00000123364
chr12	53939751	53939901	12:53939751-53939901	ENSG00000249641,ENSG00000123364,ENSG00000123407
chr12	53952372	53952522	12:53952372-53952522	ENSG00000123407,ENSG00000275589
chr12	53965894	53966044	12:53965894-53966044	ENSG00000228630,ENSG00000275589,ENSG00000277994,ENSG00000274817,ENSG00000277129,ENSG00000123388
chr12	53968364	53968514	12:53968364-53968514	ENSG00000228630,ENSG00000275589,ENSG00000277994,ENSG00000274817,ENSG00000277129,ENSG00000123388
chr12	53974620	53974770	12:53974620-53974770	ENSG00000228630,ENSG00000277994,ENSG00000274817,ENSG00000277129,ENSG00000123388
chr12	53976611	53976761	12:53976611-53976761	ENSG00000228630,ENSG00000123388,ENSG00000251151
chr12	53984971	53985121	12:53984971-53985121	ENSG00000123407,ENSG00000228630,ENSG00000275589,ENSG00000277994,ENSG00000274817,ENSG00000277129,ENSG00000123388,ENSG00000251151,ENSG00000180818,ENSG00000273049,ENSG00000197757,ENSG00000207924,ENSG00000250133,ENSG00000180806
chr12	53985485	53985635	12:53985485-53985635	ENSG00000251151,ENSG00000180818,ENSG00000273049,ENSG00000207924
chr12	53986231	53986381	12:53986231-53986381	ENSG00000251151,ENSG00000180818,ENSG00000273049,ENSG00000207924
chr12	53989231	53989381	12:53989231-53989381	ENSG00000251151,ENSG00000180818,ENSG00000273049,ENSG00000197757,ENSG00000207924,ENSG00000180806
chr12	53991231	53991381	12:53991231-53991381	ENSG00000251151,ENSG00000180818,ENSG00000273049,ENSG00000207924,ENSG00000250133,ENSG00000180806,ENSG00000250451
chr12	53994451	53994601	12:53994451-53994601	ENSG00000251151,ENSG00000180818,ENSG00000273049,ENSG00000207924,ENSG00000250133
chr12	53995311	53995461	12:53995311-53995461	ENSG00000207924,ENSG00000250133,ENSG00000180806,ENSG00000250451
chr12	53995591	53995741	12:53995591-53995741	ENSG00000197757,ENSG00000207924,ENSG00000250133,ENSG00000180806,ENSG00000250451
chr12	53995991	53996141	12:53995991-53996141	ENSG00000207924,ENSG00000250133,ENSG00000180806,ENSG00000250451
chr12	53997436	53997586	12:53997436-53997586	-
chr12	53999591	53999741	12:53999591-53999741	ENSG00000207924,ENSG00000250133,ENSG00000180806,ENSG00000250451
chr12	53999971	54000121	12:53999971-54000121	ENSG00000251151,ENSG00000180818,ENSG00000273049,ENSG00000207924,ENSG00000250133,ENSG00000180806,ENSG00000250451,ENSG00000037965
chr12	54001357	54001507	12:54001357-54001507	-
chr12	54004951	54005101	12:54004951-54005101	ENSG00000180806,ENSG00000250451,ENSG00000037965
chr12	54005571	54005721	12:54005571-54005721	-
chr12	54006071	54006221	12:54006071-54006221	ENSG00000250133,ENSG00000180806,ENSG00000250451,ENSG00000037965,ENSG00000250432,ENSG00000202146,ENSG00000250742
chr12	54006791	54006941	12:54006791-54006941	ENSG00000180806,ENSG00000250451,ENSG00000037965
chr12	54007371	54007521	12:54007371-54007521	-
chr12	54008091	54008241	12:54008091-54008241	-
chr12	54008871	54009021	12:54008871-54009021	ENSG00000251151,ENSG00000250133,ENSG00000180806,ENSG00000250451,ENSG00000037965,ENSG00000250432,ENSG00000202146,ENSG00000123415,ENSG00000250742
chr12	54009351	54009501	12:54009351-54009501	-
chr12	54010511	54010661	12:54010511-54010661	-
chr12	54010671	54010821	12:54010671-54010821	-
chr12	54010991	54011141	12:54010991-54011141	-
chr12	54012017	54012167	12:54012017-54012167	-
chr12	54012671	54012821	12:54012671-54012821	-
chr12	54013291	54013441	12:54013291-54013441	ENSG00000037965
chr12	54013771	54013921	12:54013771-54013921	ENSG00000037965
chr12	54014151	54014301	12:54014151-54014301	ENSG00000037965,ENSG00000198353,ENSG00000273046,ENSG00000260597
chr12	54016751	54016901	12:54016751-54016901	ENSG00000197757,ENSG00000037965,ENSG00000198353,ENSG00000273046,ENSG00000260597,ENSG00000248265,ENSG00000250432,ENSG00000202146,ENSG00000250742
chr12	54017131	54017281	12:54017131-54017281	ENSG00000198353,ENSG00000273046,ENSG00000260597
chr12	54017351	54017501	12:54017351-54017501	ENSG00000197757,ENSG00000198353,ENSG00000273046,ENSG00000260597
chr12	54017991	54018141	12:54017991-54018141	ENSG00000123407,ENSG00000197757,ENSG00000250133,ENSG00000250451,ENSG00000037965,ENSG00000198353,ENSG00000273046,ENSG00000260597,ENSG00000248265,ENSG00000250432,ENSG00000202146,ENSG00000250742,ENSG00000260470,ENSG00000257534,ENSG00000248576
chr12	54018811	54018961	12:54018811-54018961	ENSG00000198353,ENSG00000273046,ENSG00000260597
chr12	54019151	54019301	12:54019151-54019301	ENSG00000198353,ENSG00000273046,ENSG00000260597
chr12	54020051	54020201	12:54020051-54020201	ENSG00000197757,ENSG00000198353,ENSG00000273046,ENSG00000260597,ENSG00000250432
chr12	54020731	54020881	12:54020731-54020881	-
chr12	54021031	54021181	12:54021031-54021181	-
chr12	54021491	54021641	12:54021491-54021641	ENSG00000197757,ENSG00000198353,ENSG00000273046,ENSG00000260597
chr12	54021751	54021901	12:54021751-54021901	ENSG00000197757,ENSG00000198353,ENSG00000273046,ENSG00000260597
chr12	54024271	54024421	12:54024271-54024421	ENSG00000273046,ENSG00000260597
chr12	54024691	54024841	12:54024691-54024841	-
chr12	54025631	54025781	12:54025631-54025781	ENSG00000172789,ENSG00000207571
chr12	54026211	54026361	12:54026211-54026361	ENSG00000172789,ENSG00000207571
chr12	54026771	54026921	12:54026771-54026921	-
chr12	54027131	54027281	12:54027131-54027281	ENSG00000172789,ENSG00000207571
chr12	54027391	54027541	12:54027391-54027541	ENSG00000172789,ENSG00000207571
chr12	54028331	54028481	12:54028331-54028481	ENSG00000197757,ENSG00000172789,ENSG00000207571
chr12	54028871	54029021	12:54028871-54029021	ENSG00000172789,ENSG00000207571
chr12	54029651	54029801	12:54029651-54029801	ENSG00000172789,ENSG00000207571
chr12	54030071	54030221	12:54030071-54030221	ENSG00000172789,ENSG00000207571
chr12	54030351	54030501	12:54030351-54030501	ENSG00000172789,ENSG00000207571
chr12	54030551	54030701	12:54030551-54030701	ENSG00000172789,ENSG00000207571
chr12	54031011	54031161	12:54031011-54031161	ENSG00000198353,ENSG00000172789,ENSG00000207571
chr12	54031311	54031461	12:54031311-54031461	ENSG00000197757,ENSG00000198353,ENSG00000172789,ENSG00000207571,ENSG00000248265,ENSG00000250432,ENSG00000202146,ENSG00000123415,ENSG00000250742,ENSG00000260470,ENSG00000257534,ENSG00000248576
chr12	54032691	54032841	12:54032691-54032841	ENSG00000197757,ENSG00000198353,ENSG00000172789,ENSG00000207571,ENSG00000250432,ENSG00000202146,ENSG00000250742
chr12	54033371	54033521	12:54033371-54033521	ENSG00000172789,ENSG00000207571
chr12	54034271	54034421	12:54034271-54034421	ENSG00000172789,ENSG00000207571
chr12	54036971	54037121	12:54036971-54037121	ENSG00000172789,ENSG00000207571
chr12	54037751	54037901	12:54037751-54037901	ENSG00000172789,ENSG00000207571
chr12	54040245	54040395	12:54040245-54040395	-
chr12	54052211	54052361	12:54052211-54052361	ENSG00000248265
chr12	54052771	54052921	12:54052771-54052921	ENSG00000248265
chr12	54079151	54079301	12:54079151-54079301	ENSG00000250654,ENSG00000249388
chr12	54079301	54079451	12:54079301-54079451	ENSG00000250654,ENSG00000249388
chr12	54079751	54079901	12:54079751-54079901	ENSG00000250654,ENSG00000249388,ENSG00000202146
chr12	54080431	54080581	12:54080431-54080581	ENSG00000250654,ENSG00000249388
chr12	54081246	54081396	12:54081246-54081396	ENSG00000250654,ENSG00000249388,ENSG00000250432,ENSG00000202146
chr12	54081851	54082001	12:54081851-54082001	ENSG00000250654,ENSG00000249388,ENSG00000202146
chr12	54082331	54082481	12:54082331-54082481	ENSG00000250654,ENSG00000249388
chr12	54082708	54082858	12:54082708-54082858	ENSG00000250654,ENSG00000249388
chr12	54141991	54142141	12:54141991-54142141	ENSG00000250432,ENSG00000250742,ENSG00000260470
chr12	54161818	54161968	12:54161818-54161968	ENSG00000257534,ENSG00000248576
chr12	54166714	54166864	12:54166714-54166864	ENSG00000257534,ENSG00000248576
chr12	54173431	54173581	12:54173431-54173581	ENSG00000257534,ENSG00000248576
chr12	54188991	54189141	12:54188991-54189141	ENSG00000250432,ENSG00000202146,ENSG00000123415,ENSG00000250742,ENSG00000260470,ENSG00000257534,ENSG00000248576
chr12	54191651	54191801	12:54191651-54191801	ENSG00000123415
chr12	54195851	54196001	12:54195851-54196001	-
chr12	54196252	54196402	12:54196252-54196402	-
chr12	54196551	54196701	12:54196551-54196701	-
chr12	54197091	54197241	12:54197091-54197241	-
chr12	54197451	54197601	12:54197451-54197601	-
chr12	54197691	54197841	12:54197691-54197841	-
chr12	54201431	54201581	12:54201431-54201581	-
chr12	54207911	54208061	12:54207911-54208061	-
chr12	54214791	54214941	12:54214791-54214941	-
chr12	54216611	54216761	12:54216611-54216761	-
chr12	54217131	54217281	12:54217131-54217281	-
chr12	54217937	54218087	12:54217937-54218087	-
chr12	54220151	54220301	12:54220151-54220301	-
chr12	54222731	54222881	12:54222731-54222881	ENSG00000283803
chr12	54229711	54229861	12:54229711-54229861	ENSG00000202146,ENSG00000283803
chr12	54232931	54233081	12:54232931-54233081	ENSG00000283803
chr12	54251791	54251941	12:54251791-54251941	ENSG00000094916,ENSG00000241785
chr12	54258511	54258661	12:54258511-54258661	ENSG00000094916,ENSG00000241785,ENSG00000257596
chr12	54259251	54259401	12:54259251-54259401	ENSG00000094916,ENSG00000241785,ENSG00000257596
chr12	54259591	54259741	12:54259591-54259741	ENSG00000094916,ENSG00000241785,ENSG00000257596
chr12	54261991	54262141	12:54261991-54262141	ENSG00000257596
chr12	54262471	54262621	12:54262471-54262621	ENSG00000094916,ENSG00000241785,ENSG00000257596
chr12	54278051	54278201	12:54278051-54278201	-
chr12	54279691	54279841	12:54279691-54279841	ENSG00000094916,ENSG00000241785,ENSG00000257596,ENSG00000258344,ENSG00000135486,ENSG00000123405,ENSG00000111481,ENSG00000123338
chr12	54280171	54280321	12:54280171-54280321	ENSG00000094916,ENSG00000258344,ENSG00000135486,ENSG00000123405
chr12	54280531	54280681	12:54280531-54280681	ENSG00000094916,ENSG00000258344,ENSG00000135486,ENSG00000123405,ENSG00000111481
chr12	54281091	54281241	12:54281091-54281241	ENSG00000135486
chr12	54285545	54285695	12:54285545-54285695	-
chr12	54294331	54294481	12:54294331-54294481	ENSG00000123405
chr12	54300971	54301121	12:54300971-54301121	ENSG00000123405,ENSG00000111481
chr12	54304291	54304441	12:54304291-54304441	ENSG00000123405
chr12	54307191	54307341	12:54307191-54307341	ENSG00000123405
chr12	54324911	54325061	12:54324911-54325061	ENSG00000094916,ENSG00000135486,ENSG00000123405,ENSG00000111481,ENSG00000207381,ENSG00000199122,ENSG00000264028,ENSG00000123338
chr12	54327245	54327395	12:54327245-54327395	-
chr12	54328411	54328561	12:54328411-54328561	ENSG00000111481
chr12	54328967	54329117	12:54328967-54329117	-
chr12	54336551	54336701	12:54336551-54336701	ENSG00000199122,ENSG00000264028
chr12	54337211	54337361	12:54337211-54337361	ENSG00000199122,ENSG00000264028
chr12	54337571	54337721	12:54337571-54337721	ENSG00000199122,ENSG00000264028
chr12	54338391	54338541	12:54338391-54338541	ENSG00000111481,ENSG00000199122,ENSG00000264028
chr12	54338791	54338941	12:54338791-54338941	ENSG00000199122,ENSG00000264028
chr12	54339720	54339870	12:54339720-54339870	-
chr12	54339931	54340081	12:54339931-54340081	ENSG00000199122,ENSG00000264028
chr12	54341211	54341361	12:54341211-54341361	ENSG00000199122,ENSG00000264028
chr12	54342071	54342221	12:54342071-54342221	ENSG00000199122,ENSG00000264028
chr12	54352351	54352501	12:54352351-54352501	ENSG00000264028,ENSG00000258137,ENSG00000258086
chr12	54352951	54353101	12:54352951-54353101	ENSG00000258086
chr12	54353111	54353261	12:54353111-54353261	ENSG00000258086
chr12	54353631	54353781	12:54353631-54353781	-
chr12	54355271	54355421	12:54355271-54355421	-
chr12	54356053	54356203	12:54356053-54356203	-
chr12	54356391	54356541	12:54356391-54356541	-
chr12	54357131	54357281	12:54357131-54357281	-
chr12	54358271	54358421	12:54358271-54358421	ENSG00000258137,ENSG00000258086,ENSG00000139572
chr12	54358551	54358701	12:54358551-54358701	ENSG00000258086
chr12	54359231	54359381	12:54359231-54359381	ENSG00000123405,ENSG00000111481,ENSG00000199122,ENSG00000264028,ENSG00000258137,ENSG00000258086,ENSG00000139572,ENSG00000123338
chr12	54359591	54359741	12:54359591-54359741	ENSG00000135486,ENSG00000123405,ENSG00000111481,ENSG00000199122,ENSG00000264028,ENSG00000258137,ENSG00000258086,ENSG00000139572,ENSG00000123338
chr12	54360951	54361101	12:54360951-54361101	ENSG00000139572
chr12	54368771	54368921	12:54368771-54368921	ENSG00000139572
chr12	54370391	54370541	12:54370391-54370541	ENSG00000161642
chr12	54379211	54379361	12:54379211-54379361	ENSG00000161642
chr12	54379731	54379881	12:54379731-54379881	ENSG00000161642
chr12	54383191	54383341	12:54383191-54383341	ENSG00000161642,ENSG00000170627,ENSG00000123338
chr12	54384871	54385021	12:54384871-54385021	ENSG00000161642
chr12	54394371	54394521	12:54394371-54394521	ENSG00000161642
chr12	54399411	54399561	12:54399411-54399561	ENSG00000161642,ENSG00000161638
chr12	54404511	54404661	12:54404511-54404661	ENSG00000161638
chr12	54411491	54411641	12:54411491-54411641	ENSG00000258137,ENSG00000161638,ENSG00000257477,ENSG00000170627,ENSG00000123338
chr12	54413431	54413581	12:54413431-54413581	ENSG00000258137,ENSG00000161638
chr12	54417371	54417521	12:54417371-54417521	-
chr12	54417811	54417961	12:54417811-54417961	-
chr12	54418131	54418281	12:54418131-54418281	-
chr12	54419211	54419361	12:54419211-54419361	ENSG00000258137,ENSG00000161638,ENSG00000257477
chr12	54419471	54419621	12:54419471-54419621	ENSG00000258137,ENSG00000161638,ENSG00000257477
chr12	54420571	54420721	12:54420571-54420721	ENSG00000257477
chr12	54420831	54420981	12:54420831-54420981	ENSG00000257477
chr12	54421331	54421481	12:54421331-54421481	ENSG00000257477
chr12	54421891	54422041	12:54421891-54422041	ENSG00000257477
chr12	54422251	54422401	12:54422251-54422401	-
chr12	54423291	54423441	12:54423291-54423441	ENSG00000258137,ENSG00000161638,ENSG00000257477
chr12	54428171	54428321	12:54428171-54428321	ENSG00000257477
chr12	54428771	54428921	12:54428771-54428921	ENSG00000257477
chr12	54430771	54430921	12:54430771-54430921	ENSG00000257477
chr12	54432331	54432481	12:54432331-54432481	ENSG00000257477,ENSG00000170627
chr12	54435571	54435721	12:54435571-54435721	-
chr12	54438559	54438709	12:54438559-54438709	-
chr12	54439691	54439841	12:54439691-54439841	ENSG00000161638,ENSG00000170627
chr12	54444371	54444521	12:54444371-54444521	-
chr12	54463137	54463287	12:54463137-54463287	ENSG00000170627
chr12	54475651	54475801	12:54475651-54475801	ENSG00000170627
chr12	54527211	54527361	12:54527211-54527361	ENSG00000123338
chr12	54549391	54549541	12:54549391-54549541	ENSG00000123338,ENSG00000257824,ENSG00000123360
chr12	54549816	54549966	12:54549816-54549966	ENSG00000257824,ENSG00000123360
chr12	54560491	54560641	12:54560491-54560641	ENSG00000123360
chr12	54571271	54571421	12:54571271-54571421	ENSG00000123360
chr12	54579831	54579981	12:54579831-54579981	ENSG00000123338,ENSG00000123360,ENSG00000135447,ENSG00000257780,ENSG00000135413,ENSG00000161634
chr12	54587535	54587685	12:54587535-54587685	ENSG00000135447
chr12	54596551	54596701	12:54596551-54596701	ENSG00000135447,ENSG00000257780,ENSG00000135413,ENSG00000161634
chr12	54603311	54603461	12:54603311-54603461	ENSG00000135447,ENSG00000257780,ENSG00000135413,ENSG00000161634
chr12	54617033	54617183	12:54617033-54617183	ENSG00000257780,ENSG00000135413
chr12	54622971	54623121	12:54622971-54623121	ENSG00000257780,ENSG00000135413,ENSG00000161634
chr12	54658770	54658920	12:54658770-54658920	ENSG00000135413,ENSG00000161634
chr12	54680536	54680686	12:54680536-54680686	ENSG00000257634
chr12	54690154	54690304	12:54690154-54690304	ENSG00000257634
chr12	54702331	54702481	12:54702331-54702481	ENSG00000161634,ENSG00000257634
chr12	54723771	54723921	12:54723771-54723921	-
chr12	54725331	54725481	12:54725331-54725481	-
chr12	54749331	54749481	12:54749331-54749481	ENSG00000270858
chr12	54759871	54760021	12:54759871-54760021	ENSG00000270858
chr12	54854031	54854181	12:54854031-54854181	ENSG00000270858,ENSG00000172551
chr12	54892231	54892381	12:54892231-54892381	ENSG00000270858
chr12	54933100	54933250	12:54933100-54933250	-
chr12	54935411	54935561	12:54935411-54935561	ENSG00000135413,ENSG00000161634,ENSG00000270858,ENSG00000172551,ENSG00000135426,ENSG00000257350,ENSG00000170605,ENSG00000197706,ENSG00000257757,ENSG00000257414
chr12	54958171	54958321	12:54958171-54958321	ENSG00000270858,ENSG00000172551,ENSG00000135426
chr12	54977271	54977421	12:54977271-54977421	ENSG00000135426
chr12	54988511	54988661	12:54988511-54988661	ENSG00000135426
chr12	54991467	54991617	12:54991467-54991617	-
chr12	54993331	54993481	12:54993331-54993481	ENSG00000270858,ENSG00000135426,ENSG00000257870,ENSG00000257350,ENSG00000170605
chr12	55019891	55020041	12:55019891-55020041	ENSG00000270858,ENSG00000257870,ENSG00000123307,ENSG00000257350,ENSG00000170605
chr12	55060633	55060783	12:55060633-55060783	-
chr12	55068551	55068701	12:55068551-55068701	ENSG00000257870,ENSG00000257350,ENSG00000170605
chr12	55073151	55073301	12:55073151-55073301	ENSG00000270858,ENSG00000135426,ENSG00000257870,ENSG00000196534,ENSG00000257350,ENSG00000170605,ENSG00000205329
chr12	55105120	55105270	12:55105120-55105270	ENSG00000196534,ENSG00000257350,ENSG00000170605
chr12	55143371	55143521	12:55143371-55143521	ENSG00000196534,ENSG00000257350,ENSG00000170605,ENSG00000224622
chr12	55189071	55189221	12:55189071-55189221	ENSG00000196534,ENSG00000257350,ENSG00000170605,ENSG00000224622,ENSG00000227423,ENSG00000179919,ENSG00000197706,ENSG00000213451,ENSG00000205331,ENSG00000188324,ENSG00000205329,ENSG00000257757,ENSG00000203408,ENSG00000233606,ENSG00000257414,ENSG00000205328,ENSG00000179899,ENSG00000185821,ENSG00000258763,ENSG00000179695,ENSG00000184954,ENSG00000205327,ENSG00000234670,ENSG00000179626
chr12	55311691	55311841	12:55311691-55311841	ENSG00000205331,ENSG00000188324,ENSG00000230307,ENSG00000205330,ENSG00000205329,ENSG00000257757
chr12	55363270	55363420	12:55363270-55363420	ENSG00000205329,ENSG00000257757,ENSG00000187857,ENSG00000203408,ENSG00000233606,ENSG00000257414,ENSG00000205328
chr12	55577005	55577155	12:55577005-55577155	ENSG00000258763,ENSG00000179626,ENSG00000179615
chr12	55619751	55619901	12:55619751-55619901	ENSG00000196534,ENSG00000257350,ENSG00000170605,ENSG00000224622,ENSG00000227423,ENSG00000179919,ENSG00000197706,ENSG00000213451,ENSG00000205331,ENSG00000188324,ENSG00000205330,ENSG00000205329,ENSG00000257757,ENSG00000187857,ENSG00000203408,ENSG00000233606,ENSG00000257414,ENSG00000205328,ENSG00000179899,ENSG00000185821,ENSG00000258763,ENSG00000179695,ENSG00000184954,ENSG00000205327,ENSG00000234670,ENSG00000179626,ENSG00000179615,ENSG00000272937,ENSG00000175398,ENSG00000258921,ENSG00000272837,ENSG00000258907,ENSG00000270458
chr12	55622338	55622488	12:55622338-55622488	-
chr12	55646291	55646441	12:55646291-55646441	ENSG00000175398,ENSG00000258921,ENSG00000272837,ENSG00000258907,ENSG00000270458
chr12	55656471	55656621	12:55656471-55656621	ENSG00000175398,ENSG00000258921,ENSG00000272837,ENSG00000258907,ENSG00000270458
chr12	55659600	55659750	12:55659600-55659750	ENSG00000258921,ENSG00000258907,ENSG00000270458
chr12	55659911	55660061	12:55659911-55660061	ENSG00000258921,ENSG00000258907,ENSG00000270458
chr12	55681169	55681319	12:55681169-55681319	ENSG00000170439
chr12	55681571	55681721	12:55681571-55681721	ENSG00000170439
chr12	55707471	55707621	12:55707471-55707621	ENSG00000135424
chr12	55707871	55708021	12:55707871-55708021	ENSG00000135424
chr12	55715971	55716121	12:55715971-55716121	ENSG00000170439,ENSG00000135424,ENSG00000258311,ENSG00000135441,ENSG00000135437,ENSG00000135404,ENSG00000258056
chr12	55716391	55716541	12:55716391-55716541	ENSG00000170439,ENSG00000135424,ENSG00000258311,ENSG00000135441,ENSG00000135437
chr12	55717651	55717801	12:55717651-55717801	ENSG00000135424,ENSG00000258311,ENSG00000135441,ENSG00000135437
chr12	55721191	55721341	12:55721191-55721341	ENSG00000135424,ENSG00000258311,ENSG00000135441,ENSG00000135437,ENSG00000135404,ENSG00000258056
chr12	55724731	55724881	12:55724731-55724881	ENSG00000135424,ENSG00000258311,ENSG00000135441,ENSG00000135437,ENSG00000135404,ENSG00000258056
chr12	55727931	55728081	12:55727931-55728081	ENSG00000135437,ENSG00000135404,ENSG00000258056
chr12	55728431	55728581	12:55728431-55728581	ENSG00000135437,ENSG00000135404,ENSG00000258056,ENSG00000258045,ENSG00000257384
chr12	55729091	55729241	12:55729091-55729241	ENSG00000170439,ENSG00000135424,ENSG00000258311,ENSG00000135441,ENSG00000135437,ENSG00000135404,ENSG00000258056,ENSG00000258045,ENSG00000257384
chr12	55729311	55729461	12:55729311-55729461	ENSG00000170439,ENSG00000135424,ENSG00000258311,ENSG00000135441,ENSG00000135437,ENSG00000135404,ENSG00000258056,ENSG00000258045,ENSG00000257384
chr12	55729651	55729801	12:55729651-55729801	ENSG00000258921,ENSG00000258907,ENSG00000270458,ENSG00000170439,ENSG00000135424,ENSG00000258311,ENSG00000135441,ENSG00000135437,ENSG00000135404,ENSG00000258056,ENSG00000258045,ENSG00000257384
chr12	55730011	55730161	12:55730011-55730161	ENSG00000135404,ENSG00000258056,ENSG00000258045,ENSG00000257384
chr12	55737311	55737461	12:55737311-55737461	ENSG00000258045,ENSG00000257384,ENSG00000135414
chr12	55737891	55738041	12:55737891-55738041	ENSG00000258045,ENSG00000257384
chr12	55738451	55738601	12:55738451-55738601	ENSG00000258921,ENSG00000258907,ENSG00000270458,ENSG00000170439,ENSG00000258045,ENSG00000257384,ENSG00000135414,ENSG00000257509
chr12	55738891	55739041	12:55738891-55739041	ENSG00000270458,ENSG00000258045,ENSG00000257384,ENSG00000135414
chr12	55742951	55743101	12:55742951-55743101	ENSG00000135414,ENSG00000257509
chr12	55743231	55743381	12:55743231-55743381	ENSG00000135414,ENSG00000257509
chr12	55743511	55743661	12:55743511-55743661	ENSG00000135414,ENSG00000257509
chr12	55744091	55744241	12:55744091-55744241	ENSG00000135414
chr12	55745531	55745681	12:55745531-55745681	ENSG00000135414
chr12	55745831	55745981	12:55745831-55745981	ENSG00000135414
chr12	55746651	55746801	12:55746651-55746801	ENSG00000135414
chr12	55759091	55759241	12:55759091-55759241	ENSG00000257509
chr12	55776581	55776731	12:55776581-55776731	-
chr12	55780771	55780921	12:55780771-55780921	-
chr12	55797191	55797341	12:55797191-55797341	-
chr12	55797651	55797801	12:55797651-55797801	ENSG00000257509
chr12	55817251	55817401	12:55817251-55817401	ENSG00000205323,ENSG00000123353
chr12	55817811	55817961	12:55817811-55817961	ENSG00000179919,ENSG00000205327,ENSG00000135414,ENSG00000205323,ENSG00000257390,ENSG00000257509,ENSG00000123353,ENSG00000135392,ENSG00000182796,ENSG00000257966,ENSG00000257569,ENSG00000170473,ENSG00000065357,ENSG00000273973
chr12	55820811	55820961	12:55820811-55820961	-
chr12	55822311	55822461	12:55822311-55822461	-
chr12	55829011	55829161	12:55829011-55829161	-
chr12	55829611	55829761	12:55829611-55829761	ENSG00000205323,ENSG00000257390,ENSG00000257509,ENSG00000123353,ENSG00000135392,ENSG00000182796,ENSG00000257966,ENSG00000257569,ENSG00000170473,ENSG00000065357,ENSG00000273973
chr12	55830751	55830901	12:55830751-55830901	ENSG00000135392,ENSG00000182796
chr12	55831551	55831701	12:55831551-55831701	ENSG00000135392,ENSG00000182796
chr12	55842951	55843101	12:55842951-55843101	ENSG00000135392,ENSG00000182796,ENSG00000123342,ENSG00000257966
chr12	55847111	55847261	12:55847111-55847261	ENSG00000182796,ENSG00000123342,ENSG00000257966
chr12	55848011	55848161	12:55848011-55848161	ENSG00000179919,ENSG00000205331,ENSG00000205329,ENSG00000233606,ENSG00000205328,ENSG00000179695,ENSG00000184954,ENSG00000234670,ENSG00000257509,ENSG00000135392,ENSG00000182796,ENSG00000123342,ENSG00000257966,ENSG00000257569,ENSG00000170473,ENSG00000065357,ENSG00000273973
chr12	55848911	55849061	12:55848911-55849061	-
chr12	55850371	55850521	12:55850371-55850521	-
chr12	55850662	55850812	12:55850662-55850812	-
chr12	55850812	55850962	12:55850812-55850962	-
chr12	55851011	55851161	12:55851011-55851161	ENSG00000257966
chr12	55899131	55899281	12:55899131-55899281	ENSG00000257966,ENSG00000257569
chr12	55909251	55909401	12:55909251-55909401	ENSG00000257569
chr12	55919151	55919301	12:55919151-55919301	-
chr12	55925511	55925661	12:55925511-55925661	-
chr12	55927031	55927181	12:55927031-55927181	ENSG00000257569,ENSG00000170473,ENSG00000065357,ENSG00000273973
chr12	55927971	55928121	12:55927971-55928121	ENSG00000170473,ENSG00000065357,ENSG00000273973
chr12	55930191	55930341	12:55930191-55930341	ENSG00000170473,ENSG00000065357,ENSG00000273973
chr12	55930811	55930961	12:55930811-55930961	ENSG00000170473,ENSG00000065357,ENSG00000273973
chr12	55931931	55932081	12:55931931-55932081	ENSG00000170473,ENSG00000065357,ENSG00000273973
chr12	55932591	55932741	12:55932591-55932741	ENSG00000170473,ENSG00000065357,ENSG00000273973
chr12	55933291	55933441	12:55933291-55933441	-
chr12	55934431	55934581	12:55934431-55934581	-
chr12	55940331	55940481	12:55940331-55940481	ENSG00000065357
chr12	55956171	55956321	12:55956171-55956321	-
chr12	55966131	55966281	12:55966131-55966281	-
chr12	55966671	55966821	12:55966671-55966821	ENSG00000185664,ENSG00000123374,ENSG00000258554,ENSG00000111540
chr12	55967532	55967682	12:55967532-55967682	-
chr12	55967862	55968012	12:55967862-55968012	-
chr12	55970637	55970787	12:55970637-55970787	-
chr12	55970931	55971081	12:55970931-55971081	-
chr12	55972151	55972301	12:55972151-55972301	-
chr12	55973771	55973921	12:55973771-55973921	ENSG00000170473,ENSG00000065357,ENSG00000273973,ENSG00000185664,ENSG00000123374,ENSG00000258554,ENSG00000111540,ENSG00000237493,ENSG00000139531
chr12	55974371	55974521	12:55974371-55974521	ENSG00000185664,ENSG00000123374,ENSG00000258554,ENSG00000111540
chr12	55981997	55982147	12:55981997-55982147	ENSG00000237493
chr12	55996251	55996401	12:55996251-55996401	ENSG00000139531
chr12	55997111	55997261	12:55997111-55997261	ENSG00000111540,ENSG00000237493,ENSG00000139531,ENSG00000123411,ENSG00000273890,ENSG00000257449,ENSG00000197728
chr12	55997853	55998003	12:55997853-55998003	-
chr12	55998051	55998201	12:55998051-55998201	-
chr12	56007291	56007441	12:56007291-56007441	ENSG00000139531,ENSG00000123411,ENSG00000273890
chr12	56008231	56008381	12:56008231-56008381	ENSG00000273890
chr12	56011631	56011781	12:56011631-56011781	ENSG00000273890
chr12	56020208	56020358	12:56020208-56020358	-
chr12	56020891	56021041	12:56020891-56021041	ENSG00000123411,ENSG00000273890
chr12	56021251	56021401	12:56021251-56021401	ENSG00000123411,ENSG00000273890
chr12	56021991	56022141	12:56021991-56022141	ENSG00000123411
chr12	56029811	56029961	12:56029811-56029961	ENSG00000123411
chr12	56041771	56041921	12:56041771-56041921	ENSG00000257509,ENSG00000237493,ENSG00000139531,ENSG00000123411,ENSG00000273890,ENSG00000257449,ENSG00000197728,ENSG00000065361,ENSG00000257411,ENSG00000170515
chr12	56042571	56042721	12:56042571-56042721	-
chr12	56047211	56047361	12:56047211-56047361	ENSG00000257449,ENSG00000197728
chr12	56053551	56053701	12:56053551-56053701	-
chr12	56054891	56055041	12:56054891-56055041	-
chr12	56071711	56071861	12:56071711-56071861	-
chr12	56079031	56079181	12:56079031-56079181	ENSG00000065361
chr12	56079291	56079441	12:56079291-56079441	ENSG00000065361
chr12	56079991	56080141	12:56079991-56080141	ENSG00000065361
chr12	56080851	56081001	12:56080851-56081001	-
chr12	56085281	56085431	12:56085281-56085431	-
chr12	56104351	56104501	12:56104351-56104501	ENSG00000065361,ENSG00000257411,ENSG00000170515,ENSG00000257553,ENSG00000229117,ENSG00000135482,ENSG00000258345
chr12	56105291	56105441	12:56105291-56105441	ENSG00000170515,ENSG00000257553
chr12	56115491	56115641	12:56115491-56115641	-
chr12	56116511	56116661	12:56116511-56116661	ENSG00000257411,ENSG00000170515,ENSG00000257553,ENSG00000229117,ENSG00000139641,ENSG00000135482,ENSG00000258345,ENSG00000258317,ENSG00000139613
chr12	56118071	56118221	12:56118071-56118221	ENSG00000257411,ENSG00000170515,ENSG00000257553,ENSG00000229117,ENSG00000139641,ENSG00000135482,ENSG00000258345,ENSG00000258317,ENSG00000139613,ENSG00000258199,ENSG00000181852,ENSG00000139579
chr12	56119511	56119661	12:56119511-56119661	ENSG00000257411,ENSG00000170515,ENSG00000257553,ENSG00000229117,ENSG00000139641,ENSG00000135482,ENSG00000258345,ENSG00000258317,ENSG00000139613
chr12	56120031	56120181	12:56120031-56120181	-
chr12	56122711	56122861	12:56122711-56122861	-
chr12	56124121	56124271	12:56124121-56124271	-
chr12	56126271	56126421	12:56126271-56126421	ENSG00000229117,ENSG00000139641,ENSG00000135482,ENSG00000258345,ENSG00000258317,ENSG00000257809,ENSG00000196465,ENSG00000092841,ENSG00000139613
chr12	56128011	56128161	12:56128011-56128161	ENSG00000229117,ENSG00000139641,ENSG00000135482,ENSG00000258345,ENSG00000258317,ENSG00000257809,ENSG00000196465,ENSG00000092841,ENSG00000139613,ENSG00000258199,ENSG00000139579,ENSG00000139540
chr12	56128551	56128701	12:56128551-56128701	-
chr12	56128811	56128961	12:56128811-56128961	-
chr12	56129231	56129381	12:56129231-56129381	-
chr12	56150691	56150841	12:56150691-56150841	-
chr12	56152391	56152541	12:56152391-56152541	ENSG00000139641,ENSG00000257809,ENSG00000196465,ENSG00000092841
chr12	56157871	56158021	12:56157871-56158021	ENSG00000257809,ENSG00000196465,ENSG00000092841
chr12	56158251	56158401	12:56158251-56158401	ENSG00000139641,ENSG00000258317,ENSG00000257809,ENSG00000196465,ENSG00000092841,ENSG00000139613
chr12	56159211	56159361	12:56159211-56159361	ENSG00000257809,ENSG00000196465,ENSG00000092841
chr12	56160551	56160701	12:56160551-56160701	-
chr12	56167811	56167961	12:56167811-56167961	-
chr12	56188346	56188496	12:56188346-56188496	ENSG00000139613
chr12	56188851	56189001	12:56188851-56189001	-
chr12	56189651	56189801	12:56189651-56189801	ENSG00000139613,ENSG00000258199
chr12	56190011	56190161	12:56190011-56190161	ENSG00000139613,ENSG00000258199
chr12	56190291	56190441	12:56190291-56190441	ENSG00000139613,ENSG00000258199
chr12	56190778	56190928	12:56190778-56190928	-
chr12	56193071	56193221	12:56193071-56193221	ENSG00000139613,ENSG00000258199
chr12	56196951	56197101	12:56196951-56197101	ENSG00000139613,ENSG00000258199,ENSG00000181852,ENSG00000139579,ENSG00000139540
chr12	56197671	56197821	12:56197671-56197821	-
chr12	56198142	56198292	12:56198142-56198292	-
chr12	56206631	56206781	12:56206631-56206781	ENSG00000181852
chr12	56220811	56220961	12:56220811-56220961	-
chr12	56221211	56221361	12:56221211-56221361	ENSG00000181852,ENSG00000139579,ENSG00000139540
chr12	56221891	56222041	12:56221891-56222041	ENSG00000139613,ENSG00000258199,ENSG00000181852,ENSG00000139579,ENSG00000139540,ENSG00000139645
chr12	56224151	56224301	12:56224151-56224301	ENSG00000258199,ENSG00000181852,ENSG00000139579,ENSG00000139540,ENSG00000139645
chr12	56233651	56233801	12:56233651-56233801	ENSG00000139540
chr12	56237731	56237881	12:56237731-56237881	ENSG00000139540
chr12	56243731	56243881	12:56243731-56243881	ENSG00000139540
chr12	56256531	56256681	12:56256531-56256681	ENSG00000139645
chr12	56256691	56256841	12:56256691-56256841	ENSG00000139645
chr12	56257511	56257661	12:56257511-56257661	ENSG00000139645
chr12	56257791	56257941	12:56257791-56257941	ENSG00000139645
chr12	56258331	56258481	12:56258331-56258481	ENSG00000139645
chr12	56258651	56258801	12:56258651-56258801	ENSG00000139645
chr12	56261951	56262101	12:56261951-56262101	ENSG00000139645,ENSG00000135469
chr12	56266811	56266961	12:56266811-56266961	ENSG00000139645,ENSG00000135469,ENSG00000258260,ENSG00000062485
chr12	56271251	56271401	12:56271251-56271401	ENSG00000135469,ENSG00000258260
chr12	56286971	56287121	12:56286971-56287121	-
chr12	56296571	56296721	12:56296571-56296721	-
chr12	56299971	56300121	12:56299971-56300121	ENSG00000062485,ENSG00000257303,ENSG00000257740
chr12	56300371	56300521	12:56300371-56300521	ENSG00000135469,ENSG00000062485,ENSG00000144785,ENSG00000257303,ENSG00000257740,ENSG00000257727,ENSG00000135473
chr12	56301105	56301255	12:56301105-56301255	-
chr12	56301255	56301405	12:56301255-56301405	-
chr12	56302451	56302601	12:56302451-56302601	ENSG00000062485,ENSG00000257303,ENSG00000257740
chr12	56316051	56316201	12:56316051-56316201	ENSG00000062485,ENSG00000144785,ENSG00000257303,ENSG00000257740,ENSG00000257727,ENSG00000135473,ENSG00000110944,ENSG00000276272,ENSG00000274569
chr12	56321191	56321341	12:56321191-56321341	-
chr12	56333991	56334141	12:56333991-56334141	ENSG00000144785,ENSG00000257727,ENSG00000135473,ENSG00000110944,ENSG00000252206,ENSG00000276272,ENSG00000274569
chr12	56337811	56337961	12:56337811-56337961	ENSG00000110944
chr12	56338711	56338861	12:56338711-56338861	ENSG00000110944
chr12	56346814	56346964	12:56346814-56346964	ENSG00000252206
chr12	56358971	56359121	12:56358971-56359121	ENSG00000110944,ENSG00000170581,ENSG00000252206,ENSG00000175336,ENSG00000276272,ENSG00000274569
chr12	56360311	56360461	12:56360311-56360461	ENSG00000144785,ENSG00000257727,ENSG00000135473,ENSG00000110944,ENSG00000170581,ENSG00000252206,ENSG00000175336,ENSG00000274823,ENSG00000259099,ENSG00000276272,ENSG00000274569,ENSG00000111602,ENSG00000135517,ENSG00000285528,ENSG00000176422,ENSG00000135423
chr12	56374891	56375041	12:56374891-56375041	ENSG00000274823,ENSG00000259099
chr12	56375131	56375281	12:56375131-56375281	ENSG00000274823,ENSG00000259099,ENSG00000276272,ENSG00000274569
chr12	56377391	56377541	12:56377391-56377541	ENSG00000274823,ENSG00000259099
chr12	56387251	56387401	12:56387251-56387401	ENSG00000259099
chr12	56388431	56388581	12:56388431-56388581	ENSG00000259099
chr12	56389551	56389701	12:56389551-56389701	ENSG00000259099
chr12	56431991	56432141	12:56431991-56432141	-
chr12	56438671	56438821	12:56438671-56438821	-
chr12	56449091	56449241	12:56449091-56449241	ENSG00000276272,ENSG00000274569,ENSG00000111602,ENSG00000135517,ENSG00000176422
chr12	56449351	56449501	12:56449351-56449501	ENSG00000276272,ENSG00000274569,ENSG00000111602,ENSG00000135517,ENSG00000176422
chr12	56461271	56461421	12:56461271-56461421	-
chr12	56464411	56464561	12:56464411-56464561	ENSG00000276272,ENSG00000274569,ENSG00000135517,ENSG00000176422
chr12	56468451	56468601	12:56468451-56468601	ENSG00000276272,ENSG00000274569,ENSG00000135517,ENSG00000285528,ENSG00000176422,ENSG00000135423
chr12	56469120	56469270	12:56469120-56469270	-
chr12	56486969	56487119	12:56486969-56487119	ENSG00000285528,ENSG00000135423
chr12	56487751	56487901	12:56487751-56487901	ENSG00000285528,ENSG00000135423
chr12	56488371	56488521	12:56488371-56488521	ENSG00000285528,ENSG00000135423
chr12	56496851	56497001	12:56496851-56497001	ENSG00000285528,ENSG00000135423
chr12	56501272	56501422	12:56501272-56501422	-
chr12	56513851	56514001	12:56513851-56514001	ENSG00000257576
chr12	56518651	56518801	12:56518651-56518801	ENSG00000257576
chr12	56520171	56520321	12:56520171-56520321	ENSG00000076067
chr12	56520531	56520681	12:56520531-56520681	-
chr12	56520811	56520961	12:56520811-56520961	-
chr12	56521731	56521881	12:56521731-56521881	ENSG00000285528,ENSG00000135423,ENSG00000257576,ENSG00000076067,ENSG00000201579
chr12	56522551	56522701	12:56522551-56522701	ENSG00000076067
chr12	56522911	56523061	12:56522911-56523061	-
chr12	56524611	56524761	12:56524611-56524761	-
chr12	56526771	56526921	12:56526771-56526921	ENSG00000076067
chr12	56530371	56530521	12:56530371-56530521	-
chr12	56530771	56530921	12:56530771-56530921	-
chr12	56537251	56537401	12:56537251-56537401	-
chr12	56565811	56565961	12:56565811-56565961	ENSG00000285528,ENSG00000135423,ENSG00000257576,ENSG00000076067,ENSG00000201579
chr12	56570251	56570401	12:56570251-56570401	ENSG00000257576
chr12	56573491	56573641	12:56573491-56573641	ENSG00000257576,ENSG00000076067,ENSG00000201579
chr12	56581911	56582061	12:56581911-56582061	ENSG00000201579
chr12	56590331	56590481	12:56590331-56590481	ENSG00000201579
chr12	56594191	56594341	12:56594191-56594341	ENSG00000257576,ENSG00000201579
chr12	56597551	56597701	12:56597551-56597701	-
chr12	56601537	56601687	12:56601537-56601687	-
chr12	56628991	56629141	12:56628991-56629141	ENSG00000076108
chr12	56629671	56629821	12:56629671-56629821	-
chr12	56630291	56630441	12:56630291-56630441	ENSG00000076108
chr12	56632411	56632561	12:56632411-56632561	-
chr12	56633051	56633201	12:56633051-56633201	-
chr12	56633671	56633821	12:56633671-56633821	-
chr12	56634271	56634421	12:56634271-56634421	-
chr12	56634631	56634781	12:56634631-56634781	-
chr12	56635091	56635241	12:56635091-56635241	ENSG00000076108,ENSG00000110955
chr12	56636331	56636481	12:56636331-56636481	ENSG00000076108,ENSG00000110955,ENSG00000207031,ENSG00000241217
chr12	56636951	56637101	12:56636951-56637101	ENSG00000285528,ENSG00000135423,ENSG00000257576,ENSG00000201579,ENSG00000076108,ENSG00000110955,ENSG00000207031,ENSG00000110958,ENSG00000241217,ENSG00000196531,ENSG00000285625
chr12	56644811	56644961	12:56644811-56644961	-
chr12	56645211	56645361	12:56645211-56645361	-
chr12	56646051	56646201	12:56646051-56646201	ENSG00000076108,ENSG00000110955,ENSG00000207031,ENSG00000110958,ENSG00000241217,ENSG00000196531,ENSG00000285625,ENSG00000198056,ENSG00000025423,ENSG00000258679
chr12	56673031	56673181	12:56673031-56673181	ENSG00000241217
chr12	56677351	56677501	12:56677351-56677501	ENSG00000241217
chr12	56684251	56684401	12:56684251-56684401	-
chr12	56684871	56685021	12:56684871-56685021	-
chr12	56685071	56685221	12:56685071-56685221	-
chr12	56685311	56685461	12:56685311-56685461	-
chr12	56685727	56685877	12:56685727-56685877	-
chr12	56686131	56686281	12:56686131-56686281	-
chr12	56686731	56686881	12:56686731-56686881	ENSG00000110958
chr12	56687031	56687181	12:56687031-56687181	ENSG00000110958
chr12	56687351	56687501	12:56687351-56687501	ENSG00000110958
chr12	56688391	56688541	12:56688391-56688541	ENSG00000110958,ENSG00000241217,ENSG00000196531,ENSG00000285625,ENSG00000198056
chr12	56695451	56695601	12:56695451-56695601	-
chr12	56699139	56699289	12:56699139-56699289	-
chr12	56700831	56700981	12:56700831-56700981	-
chr12	56723971	56724121	12:56723971-56724121	ENSG00000196531,ENSG00000285625
chr12	56724691	56724841	12:56724691-56724841	-
chr12	56725371	56725521	12:56725371-56725521	ENSG00000110958,ENSG00000241217,ENSG00000196531,ENSG00000285625,ENSG00000198056,ENSG00000025423
chr12	56751311	56751461	12:56751311-56751461	ENSG00000198056,ENSG00000025423
chr12	56752331	56752481	12:56752331-56752481	ENSG00000285625,ENSG00000198056,ENSG00000025423
chr12	56757611	56757761	12:56757611-56757761	ENSG00000198056,ENSG00000025423,ENSG00000278399,ENSG00000287715
chr12	56758991	56759141	12:56758991-56759141	ENSG00000198056,ENSG00000025423
chr12	56763211	56763361	12:56763211-56763361	ENSG00000025423
chr12	56764171	56764321	12:56764171-56764321	ENSG00000285625,ENSG00000198056,ENSG00000025423,ENSG00000212383,ENSG00000278399,ENSG00000287715
chr12	56793113	56793263	12:56793113-56793263	-
chr12	56808971	56809121	12:56808971-56809121	ENSG00000258679
chr12	56836491	56836641	12:56836491-56836641	ENSG00000258679,ENSG00000273536,ENSG00000258816,ENSG00000212383
chr12	56837131	56837281	12:56837131-56837281	ENSG00000258679,ENSG00000273536,ENSG00000258816,ENSG00000212383
chr12	56838771	56838921	12:56838771-56838921	ENSG00000273536
chr12	56840011	56840161	12:56840011-56840161	ENSG00000258679,ENSG00000273536,ENSG00000258816,ENSG00000212383
chr12	56841071	56841221	12:56841071-56841221	ENSG00000258679,ENSG00000273536,ENSG00000258816,ENSG00000212383
chr12	56880511	56880661	12:56880511-56880661	ENSG00000258679,ENSG00000258816,ENSG00000212383
chr12	56900891	56901041	12:56900891-56901041	-
chr12	56927891	56928041	12:56927891-56928041	-
chr12	56928097	56928247	12:56928097-56928247	-
chr12	56928391	56928541	12:56928391-56928541	ENSG00000258679,ENSG00000258816,ENSG00000212383,ENSG00000170426
chr12	56930689	56930839	12:56930689-56930839	-
chr12	56930839	56930989	12:56930839-56930989	ENSG00000170426
chr12	56931491	56931641	12:56931491-56931641	ENSG00000258679,ENSG00000258816,ENSG00000212383,ENSG00000170426,ENSG00000278400,ENSG00000139547
chr12	56932231	56932381	12:56932231-56932381	ENSG00000170426
chr12	56932471	56932621	12:56932471-56932621	ENSG00000170426
chr12	56933111	56933261	12:56933111-56933261	ENSG00000170426
chr12	56941355	56941505	12:56941355-56941505	ENSG00000258679,ENSG00000258816,ENSG00000212383,ENSG00000278400,ENSG00000139547
chr12	56941651	56941801	12:56941651-56941801	ENSG00000258679,ENSG00000258816,ENSG00000212383,ENSG00000278400,ENSG00000139547
chr12	56947751	56947901	12:56947751-56947901	ENSG00000278400
chr12	56948323	56948473	12:56948323-56948473	ENSG00000278400
chr12	56955711	56955861	12:56955711-56955861	ENSG00000139547
chr12	56979855	56980005	12:56979855-56980005	-
chr12	56985832	56985982	12:56985832-56985982	ENSG00000278399,ENSG00000287715,ENSG00000166856
chr12	56987631	56987781	12:56987631-56987781	ENSG00000278399,ENSG00000287715,ENSG00000166856
chr12	56988631	56988781	12:56988631-56988781	ENSG00000278399,ENSG00000287715,ENSG00000166856
chr12	56989371	56989521	12:56989371-56989521	ENSG00000278399,ENSG00000287715
chr12	56989611	56989761	12:56989611-56989761	ENSG00000278399,ENSG00000287715
chr12	56991553	56991703	12:56991553-56991703	ENSG00000278399,ENSG00000287715,ENSG00000166856
chr12	56991806	56991956	12:56991806-56991956	ENSG00000278399,ENSG00000287715,ENSG00000166856
chr12	57001551	57001701	12:57001551-57001701	ENSG00000166856,ENSG00000166860
chr12	57006071	57006221	12:57006071-57006221	ENSG00000166860
chr12	57006511	57006661	12:57006511-57006661	ENSG00000166860
chr12	57007792	57007942	12:57007792-57007942	-
chr12	57008231	57008381	12:57008231-57008381	ENSG00000166856,ENSG00000166860,ENSG00000166863,ENSG00000166866
chr12	57009071	57009221	12:57009071-57009221	ENSG00000166856,ENSG00000166860,ENSG00000166863,ENSG00000166866
chr12	57016581	57016731	12:57016581-57016731	ENSG00000166863
chr12	57018591	57018741	12:57018591-57018741	ENSG00000166863
chr12	57022411	57022561	12:57022411-57022561	ENSG00000166863,ENSG00000166866
chr12	57048164	57048314	12:57048164-57048314	ENSG00000166866
chr12	57049951	57050101	12:57049951-57050101	ENSG00000166866
chr12	57061112	57061262	12:57061112-57061262	-
chr12	57062812	57062962	12:57062812-57062962	-
chr12	57069572	57069722	12:57069572-57069722	ENSG00000166866,ENSG00000166888
chr12	57078372	57078522	12:57078372-57078522	-
chr12	57078912	57079062	12:57078912-57079062	ENSG00000285625,ENSG00000198056,ENSG00000258816,ENSG00000166860,ENSG00000166863,ENSG00000166866,ENSG00000166881,ENSG00000166886,ENSG00000166888,ENSG00000123384,ENSG00000221365,ENSG00000185482
chr12	57079952	57080102	12:57079952-57080102	-
chr12	57086092	57086242	12:57086092-57086242	-
chr12	57086612	57086762	12:57086612-57086762	ENSG00000166881,ENSG00000166886
chr12	57087212	57087362	12:57087212-57087362	ENSG00000166881,ENSG00000166886,ENSG00000166888
chr12	57087532	57087682	12:57087532-57087682	ENSG00000166881,ENSG00000166886
chr12	57087952	57088102	12:57087952-57088102	ENSG00000166866,ENSG00000166881,ENSG00000166886,ENSG00000166888
chr12	57088572	57088722	12:57088572-57088722	ENSG00000166866,ENSG00000166881,ENSG00000166886,ENSG00000166888,ENSG00000221365
chr12	57089892	57090042	12:57089892-57090042	ENSG00000166881,ENSG00000166886
chr12	57093372	57093522	12:57093372-57093522	-
chr12	57093712	57093862	12:57093712-57093862	-
chr12	57094012	57094162	12:57094012-57094162	ENSG00000166886,ENSG00000166888
chr12	57102012	57102162	12:57102012-57102162	ENSG00000166888
chr12	57102812	57102962	12:57102812-57102962	ENSG00000166888
chr12	57110552	57110702	12:57110552-57110702	ENSG00000166888
chr12	57111292	57111442	12:57111292-57111442	ENSG00000166866,ENSG00000166888
chr12	57111832	57111982	12:57111832-57111982	ENSG00000166866,ENSG00000166888,ENSG00000221365
chr12	57112132	57112282	12:57112132-57112282	ENSG00000166860,ENSG00000166866,ENSG00000166888,ENSG00000123384,ENSG00000221365
chr12	57124392	57124542	12:57124392-57124542	ENSG00000123384
chr12	57127352	57127502	12:57127352-57127502	ENSG00000123384
chr12	57127852	57128002	12:57127852-57128002	ENSG00000123384
chr12	57128292	57128442	12:57128292-57128442	ENSG00000123384
chr12	57130012	57130162	12:57130012-57130162	ENSG00000123384
chr12	57132216	57132366	12:57132216-57132366	-
chr12	57132482	57132632	12:57132482-57132632	-
chr12	57133112	57133262	12:57133112-57133262	ENSG00000123384
chr12	57134963	57135113	12:57134963-57135113	-
chr12	57135612	57135762	12:57135612-57135762	-
chr12	57136052	57136202	12:57136052-57136202	-
chr12	57145692	57145842	12:57145692-57145842	ENSG00000259125
chr12	57147732	57147882	12:57147732-57147882	ENSG00000259125
chr12	57148872	57149022	12:57148872-57149022	ENSG00000123384,ENSG00000259125,ENSG00000221365
chr12	57149412	57149562	12:57149412-57149562	ENSG00000259125
chr12	57161572	57161722	12:57161572-57161722	ENSG00000123384
chr12	57165092	57165242	12:57165092-57165242	-
chr12	57167192	57167342	12:57167192-57167342	ENSG00000123384
chr12	57171712	57171862	12:57171712-57171862	-
chr12	57173112	57173262	12:57173112-57173262	-
chr12	57175721	57175871	12:57175721-57175871	-
chr12	57175972	57176122	12:57175972-57176122	ENSG00000221365
chr12	57181992	57182142	12:57181992-57182142	-
chr12	57183052	57183202	12:57183052-57183202	ENSG00000123384,ENSG00000221365
chr12	57191432	57191582	12:57191432-57191582	ENSG00000221365
chr12	57213392	57213542	12:57213392-57213542	ENSG00000221365,ENSG00000182379,ENSG00000185633,ENSG00000185482
chr12	57214372	57214522	12:57214372-57214522	ENSG00000182379,ENSG00000185633
chr12	57215832	57215982	12:57215832-57215982	ENSG00000182379
chr12	57217412	57217562	12:57217412-57217562	ENSG00000182379
chr12	57218612	57218762	12:57218612-57218762	ENSG00000182379
chr12	57224972	57225122	12:57224972-57225122	-
chr12	57229172	57229322	12:57229172-57229322	-
chr12	57229592	57229742	12:57229592-57229742	ENSG00000182379,ENSG00000276727,ENSG00000182199,ENSG00000185633,ENSG00000185482
chr12	57229992	57230142	12:57229992-57230142	ENSG00000182379,ENSG00000276727,ENSG00000182199,ENSG00000185633,ENSG00000185482
chr12	57230792	57230942	12:57230792-57230942	-
chr12	57234132	57234282	12:57234132-57234282	ENSG00000276727,ENSG00000182199,ENSG00000185633
chr12	57235332	57235482	12:57235332-57235482	ENSG00000276727,ENSG00000182199,ENSG00000185633
chr12	57237132	57237282	12:57237132-57237282	-
chr12	57238472	57238622	12:57238472-57238622	ENSG00000276727
chr12	57239192	57239342	12:57239192-57239342	ENSG00000182379,ENSG00000276727,ENSG00000182199,ENSG00000185633,ENSG00000185482
chr12	57240112	57240262	12:57240112-57240262	ENSG00000185633,ENSG00000185482
chr12	57240412	57240562	12:57240412-57240562	ENSG00000185633,ENSG00000185482
chr12	57241112	57241262	12:57241112-57241262	ENSG00000185633,ENSG00000185482
chr12	57241592	57241742	12:57241592-57241742	ENSG00000185482
chr12	57243092	57243242	12:57243092-57243242	ENSG00000185633,ENSG00000185482
chr12	57243772	57243922	12:57243772-57243922	ENSG00000185633,ENSG00000185482
chr12	57263872	57264022	12:57263872-57264022	ENSG00000185482,ENSG00000179912
chr12	57271368	57271518	12:57271368-57271518	-
chr12	57272972	57273122	12:57272972-57273122	ENSG00000258830,ENSG00000179912
chr12	57277092	57277242	12:57277092-57277242	-
chr12	57278949	57279099	12:57278949-57279099	-
chr12	57279752	57279902	12:57279752-57279902	-
chr12	57280272	57280422	12:57280272-57280422	ENSG00000185482,ENSG00000258830,ENSG00000179912
chr12	57307872	57308022	12:57307872-57308022	ENSG00000258830,ENSG00000179912
chr12	57319572	57319722	12:57319572-57319722	-
chr12	57319857	57320007	12:57319857-57320007	-
chr12	57333052	57333202	12:57333052-57333202	-
chr12	57340212	57340362	12:57340212-57340362	ENSG00000258830,ENSG00000179912,ENSG00000201198
chr12	57341712	57341862	12:57341712-57341862	-
chr12	57342472	57342622	12:57342472-57342622	-
chr12	57368572	57368722	12:57368572-57368722	ENSG00000201198
chr12	57370812	57370962	12:57370812-57370962	-
chr12	57381812	57381962	12:57381812-57381962	-
chr12	57389152	57389302	12:57389152-57389302	ENSG00000201198
chr12	57416452	57416602	12:57416452-57416602	ENSG00000201198
chr12	57416752	57416902	12:57416752-57416902	ENSG00000201198
chr12	57429552	57429702	12:57429552-57429702	-
chr12	57430132	57430282	12:57430132-57430282	ENSG00000179912,ENSG00000258001,ENSG00000175189
chr12	57430992	57431142	12:57430992-57431142	ENSG00000258830,ENSG00000179912,ENSG00000201198,ENSG00000258001,ENSG00000175189
chr12	57434792	57434942	12:57434792-57434942	ENSG00000179912,ENSG00000258001,ENSG00000175189
chr12	57452272	57452422	12:57452272-57452422	ENSG00000185482,ENSG00000258830,ENSG00000179912,ENSG00000201198,ENSG00000258001,ENSG00000175189,ENSG00000139269,ENSG00000111087
chr12	57452992	57453142	12:57452992-57453142	ENSG00000258830,ENSG00000201198,ENSG00000139269,ENSG00000111087
chr12	57454572	57454722	12:57454572-57454722	ENSG00000139269
chr12	57455052	57455202	12:57455052-57455202	ENSG00000139269,ENSG00000287200,ENSG00000111087
chr12	57456252	57456402	12:57456252-57456402	-
chr12	57457912	57458062	12:57457912-57458062	ENSG00000139269,ENSG00000287200,ENSG00000111087
chr12	57459192	57459342	12:57459192-57459342	ENSG00000258830,ENSG00000201198,ENSG00000139269,ENSG00000287200,ENSG00000111087,ENSG00000123329
chr12	57459612	57459762	12:57459612-57459762	ENSG00000139269,ENSG00000287200,ENSG00000111087
chr12	57460352	57460502	12:57460352-57460502	-
chr12	57460976	57461126	12:57460976-57461126	-
chr12	57461292	57461442	12:57461292-57461442	-
chr12	57461672	57461822	12:57461672-57461822	ENSG00000287200,ENSG00000111087
chr12	57462452	57462602	12:57462452-57462602	ENSG00000139269,ENSG00000287200,ENSG00000111087,ENSG00000123329
chr12	57462712	57462862	12:57462712-57462862	ENSG00000139269,ENSG00000287200,ENSG00000111087,ENSG00000123329
chr12	57475492	57475642	12:57475492-57475642	ENSG00000123329
chr12	57475812	57475962	12:57475812-57475962	ENSG00000123329
chr12	57478498	57478648	12:57478498-57478648	ENSG00000123329
chr12	57483492	57483642	12:57483492-57483642	ENSG00000123329
chr12	57487932	57488082	12:57487932-57488082	ENSG00000123329,ENSG00000166986,ENSG00000284152
chr12	57488532	57488682	12:57488532-57488682	ENSG00000166986
chr12	57489432	57489582	12:57489432-57489582	ENSG00000166986
chr12	57491532	57491682	12:57491532-57491682	ENSG00000166986
chr12	57514611	57514761	12:57514611-57514761	ENSG00000284152
chr12	57514772	57514922	12:57514772-57514922	ENSG00000284152
chr12	57514984	57515134	12:57514984-57515134	ENSG00000284152
chr12	57515134	57515284	12:57515134-57515284	ENSG00000284152
chr12	57515432	57515582	12:57515432-57515582	ENSG00000284152
chr12	57515752	57515902	12:57515752-57515902	ENSG00000284152
chr12	57516045	57516195	12:57516045-57516195	ENSG00000284152
chr12	57516372	57516522	12:57516372-57516522	ENSG00000284152,ENSG00000208028
chr12	57517012	57517162	12:57517012-57517162	ENSG00000284152,ENSG00000208028
chr12	57517332	57517482	12:57517332-57517482	ENSG00000166986,ENSG00000284152,ENSG00000175197,ENSG00000285133,ENSG00000208028
chr12	57518352	57518502	12:57518352-57518502	ENSG00000284152
chr12	57519592	57519742	12:57519592-57519742	ENSG00000284152,ENSG00000208028
chr12	57520572	57520722	12:57520572-57520722	ENSG00000123329,ENSG00000166986,ENSG00000284152,ENSG00000175197,ENSG00000285133,ENSG00000208028,ENSG00000166987,ENSG00000175203
chr12	57521732	57521882	12:57521732-57521882	ENSG00000175197,ENSG00000285133,ENSG00000208028,ENSG00000166987
chr12	57522052	57522202	12:57522052-57522202	ENSG00000175197,ENSG00000285133,ENSG00000208028,ENSG00000166987
chr12	57522472	57522622	12:57522472-57522622	ENSG00000166986,ENSG00000284152,ENSG00000175197,ENSG00000285133,ENSG00000208028,ENSG00000166987,ENSG00000175203
chr12	57523192	57523342	12:57523192-57523342	ENSG00000175197,ENSG00000285133,ENSG00000208028,ENSG00000166987
chr12	57523572	57523722	12:57523572-57523722	ENSG00000166987
chr12	57524372	57524522	12:57524372-57524522	-
chr12	57524522	57524672	12:57524522-57524672	-
chr12	57546532	57546682	12:57546532-57546682	ENSG00000175203,ENSG00000155980
chr12	57547172	57547322	12:57547172-57547322	ENSG00000175203,ENSG00000155980,ENSG00000166908
chr12	57549960	57550110	12:57549960-57550110	-
chr12	57551892	57552042	12:57551892-57552042	-
chr12	57552992	57553142	12:57552992-57553142	ENSG00000175203,ENSG00000155980
chr12	57556512	57556662	12:57556512-57556662	-
chr12	57561272	57561422	12:57561272-57561422	-
chr12	57583432	57583582	12:57583432-57583582	ENSG00000155980,ENSG00000166908,ENSG00000240771,ENSG00000224713,ENSG00000287908,ENSG00000135502,ENSG00000135454
chr12	57588516	57588666	12:57588516-57588666	-
chr12	57591092	57591242	12:57591092-57591242	ENSG00000166908,ENSG00000178498
chr12	57591692	57591842	12:57591692-57591842	ENSG00000166908,ENSG00000178498
chr12	57603892	57604042	12:57603892-57604042	ENSG00000166908,ENSG00000178498
chr12	57604512	57604662	12:57604512-57604662	ENSG00000166908,ENSG00000178498,ENSG00000240771
chr12	57604692	57604842	12:57604692-57604842	ENSG00000166908,ENSG00000178498,ENSG00000240771
chr12	57605252	57605402	12:57605252-57605402	ENSG00000178498,ENSG00000240771
chr12	57611332	57611482	12:57611332-57611482	ENSG00000178498,ENSG00000240771,ENSG00000224713,ENSG00000287908,ENSG00000135502
chr12	57614318	57614468	12:57614318-57614468	ENSG00000178498,ENSG00000240771,ENSG00000224713,ENSG00000287908,ENSG00000135502
chr12	57620912	57621062	12:57620912-57621062	ENSG00000224713,ENSG00000287908,ENSG00000135502,ENSG00000135454
chr12	57621252	57621402	12:57621252-57621402	ENSG00000224713,ENSG00000287908,ENSG00000135502,ENSG00000135454
chr12	57621852	57622002	12:57621852-57622002	ENSG00000240771,ENSG00000224713,ENSG00000287908,ENSG00000135502,ENSG00000135454
chr12	57627667	57627817	12:57627667-57627817	ENSG00000135502,ENSG00000135454
chr12	57632332	57632482	12:57632332-57632482	ENSG00000135454
chr12	57632614	57632764	12:57632614-57632764	ENSG00000135454
chr12	57633112	57633262	12:57633112-57633262	ENSG00000135502,ENSG00000135454
chr12	57645972	57646122	12:57645972-57646122	-
chr12	57682192	57682342	12:57682192-57682342	ENSG00000242990
chr12	57682672	57682822	12:57682672-57682822	ENSG00000242990
chr12	57693872	57694022	12:57693872-57694022	ENSG00000155980,ENSG00000166908,ENSG00000178498,ENSG00000240771,ENSG00000224713,ENSG00000287908,ENSG00000135502,ENSG00000135454,ENSG00000242990,ENSG00000135506,ENSG00000257342,ENSG00000255737
chr12	57694452	57694602	12:57694452-57694602	-
chr12	57726152	57726302	12:57726152-57726302	ENSG00000257342,ENSG00000135439,ENSG00000255737
chr12	57726672	57726822	12:57726672-57726822	ENSG00000257342,ENSG00000135439,ENSG00000255737
chr12	57726952	57727102	12:57726952-57727102	ENSG00000257342,ENSG00000135439,ENSG00000255737
chr12	57727332	57727482	12:57727332-57727482	ENSG00000257342,ENSG00000255737
chr12	57735992	57736142	12:57735992-57736142	ENSG00000135439
chr12	57737992	57738142	12:57737992-57738142	ENSG00000135439
chr12	57741432	57741582	12:57741432-57741582	-
chr12	57744872	57745022	12:57744872-57745022	ENSG00000242990,ENSG00000257342,ENSG00000135439,ENSG00000255737,ENSG00000135452,ENSG00000135446,ENSG00000283621,ENSG00000139266
chr12	57745252	57745402	12:57745252-57745402	ENSG00000135452,ENSG00000135446,ENSG00000283621
chr12	57751832	57751982	12:57751832-57751982	ENSG00000135452,ENSG00000135446,ENSG00000283621,ENSG00000139266
chr12	57752432	57752582	12:57752432-57752582	ENSG00000135439,ENSG00000255737,ENSG00000135452,ENSG00000135446,ENSG00000283621,ENSG00000139266,ENSG00000111012,ENSG00000037897,ENSG00000123427,ENSG00000257921
chr12	57754832	57754982	12:57754832-57754982	-
chr12	57756892	57757042	12:57756892-57757042	ENSG00000135446,ENSG00000139266
chr12	57759490	57759640	12:57759490-57759640	ENSG00000139266
chr12	57765172	57765322	12:57765172-57765322	ENSG00000111012,ENSG00000037897,ENSG00000123427,ENSG00000257921
chr12	57765392	57765542	12:57765392-57765542	ENSG00000111012,ENSG00000037897,ENSG00000123427,ENSG00000257921
chr12	57766317	57766467	12:57766317-57766467	-
chr12	57766512	57766662	12:57766512-57766662	-
chr12	57766912	57767062	12:57766912-57767062	-
chr12	57767132	57767282	12:57767132-57767282	-
chr12	57771392	57771542	12:57771392-57771542	ENSG00000111012,ENSG00000037897,ENSG00000123427,ENSG00000257921
chr12	57771792	57771942	12:57771792-57771942	ENSG00000139266,ENSG00000111012,ENSG00000037897,ENSG00000123427,ENSG00000257921,ENSG00000123297
chr12	57772072	57772222	12:57772072-57772222	ENSG00000139266,ENSG00000111012,ENSG00000037897,ENSG00000123427,ENSG00000257921,ENSG00000123297,ENSG00000206749,ENSG00000269903
chr12	57772472	57772622	12:57772472-57772622	ENSG00000111012,ENSG00000037897,ENSG00000123427,ENSG00000257921
chr12	57782652	57782802	12:57782652-57782802	ENSG00000037897,ENSG00000123427,ENSG00000257921,ENSG00000123297,ENSG00000135407,ENSG00000270039,ENSG00000206749,ENSG00000269903
chr12	57783344	57783494	12:57783344-57783494	-
chr12	57794052	57794202	12:57794052-57794202	ENSG00000123297,ENSG00000135407,ENSG00000270039,ENSG00000206749,ENSG00000269903,ENSG00000207789
chr12	57794432	57794582	12:57794432-57794582	-
chr12	57795472	57795622	12:57795472-57795622	ENSG00000135407,ENSG00000270039,ENSG00000206749,ENSG00000269903
chr12	57803432	57803582	12:57803432-57803582	ENSG00000135407,ENSG00000270039,ENSG00000206749,ENSG00000269903
chr12	57823869	57824019	12:57823869-57824019	ENSG00000135407,ENSG00000269903,ENSG00000207789
chr12	57826977	57827127	12:57826977-57827127	ENSG00000207789
chr12	57831512	57831662	12:57831512-57831662	ENSG00000135407,ENSG00000206749,ENSG00000269903,ENSG00000175215,ENSG00000207789,ENSG00000257953
chr12	57833032	57833182	12:57833032-57833182	ENSG00000269903,ENSG00000207789,ENSG00000257953
chr12	57836952	57837102	12:57836952-57837102	ENSG00000269903,ENSG00000207789,ENSG00000257953
chr12	57838152	57838302	12:57838152-57838302	ENSG00000269903,ENSG00000207789,ENSG00000257953
chr12	57840892	57841042	12:57840892-57841042	ENSG00000257953
chr12	57844732	57844882	12:57844732-57844882	ENSG00000135407,ENSG00000269903,ENSG00000175215,ENSG00000207789,ENSG00000257953
chr12	57845032	57845182	12:57845032-57845182	ENSG00000175215
chr12	57845532	57845682	12:57845532-57845682	ENSG00000175215
chr12	57846052	57846202	12:57846052-57846202	ENSG00000175215
chr12	57846672	57846822	12:57846672-57846822	ENSG00000135407,ENSG00000206749,ENSG00000269903,ENSG00000175215,ENSG00000207789,ENSG00000257953
chr12	57847012	57847162	12:57847012-57847162	ENSG00000135407,ENSG00000270039,ENSG00000206749,ENSG00000269903,ENSG00000175215,ENSG00000207789,ENSG00000257953,ENSG00000245651,ENSG00000273805
chr12	57851152	57851302	12:57851152-57851302	-
chr12	57852872	57853022	12:57852872-57853022	-
chr12	57861680	57861830	12:57861680-57861830	-
chr12	57864632	57864782	12:57864632-57864782	-
chr12	57865092	57865242	12:57865092-57865242	ENSG00000245651
chr12	57865312	57865462	12:57865312-57865462	ENSG00000245651
chr12	57865592	57865742	12:57865592-57865742	ENSG00000245651
chr12	57868332	57868482	12:57868332-57868482	ENSG00000269903,ENSG00000245651
chr12	57869052	57869202	12:57869052-57869202	-
chr12	57875849	57875999	12:57875849-57875999	-
chr12	57888192	57888342	12:57888192-57888342	ENSG00000245651,ENSG00000273805
chr12	57888532	57888682	12:57888532-57888682	ENSG00000245651,ENSG00000273805
chr12	57888912	57889062	12:57888912-57889062	ENSG00000245651,ENSG00000273805
chr12	57889772	57889922	12:57889772-57889922	ENSG00000245651,ENSG00000273805
chr12	57893872	57894022	12:57893872-57894022	ENSG00000135407,ENSG00000270039,ENSG00000206749,ENSG00000269903,ENSG00000207789,ENSG00000257953,ENSG00000245651,ENSG00000273805
chr12	57895932	57896082	12:57895932-57896082	ENSG00000245651,ENSG00000273805
chr12	57896172	57896322	12:57896172-57896322	-
chr12	57896732	57896882	12:57896732-57896882	ENSG00000245651,ENSG00000273805
chr12	57896992	57897142	12:57896992-57897142	ENSG00000245651,ENSG00000273805
chr12	57899052	57899202	12:57899052-57899202	ENSG00000245651,ENSG00000273805
chr12	57902492	57902642	12:57902492-57902642	-
chr12	57905432	57905582	12:57905432-57905582	ENSG00000135407,ENSG00000270039,ENSG00000206749,ENSG00000269903,ENSG00000207789,ENSG00000166896
chr12	57935472	57935622	12:57935472-57935622	-
chr12	57936092	57936242	12:57936092-57936242	ENSG00000166896,ENSG00000257698
chr12	57939412	57939562	12:57939412-57939562	-
chr12	57940705	57940855	12:57940705-57940855	-
chr12	57941332	57941482	12:57941332-57941482	ENSG00000166896,ENSG00000257698,ENSG00000257159
chr12	57941652	57941802	12:57941652-57941802	ENSG00000166896,ENSG00000257698,ENSG00000257159
chr12	57983252	57983402	12:57983252-57983402	ENSG00000257159,ENSG00000222210,ENSG00000257668
chr12	57996632	57996782	12:57996632-57996782	-
chr12	57997480	57997630	12:57997480-57997630	-
chr12	58026265	58026415	12:58026265-58026415	-
chr12	58026572	58026722	12:58026572-58026722	-
chr12	58031011	58031161	12:58031011-58031161	-
chr12	58067732	58067882	12:58067732-58067882	ENSG00000257541,ENSG00000279134,ENSG00000279411
chr12	58069632	58069782	12:58069632-58069782	ENSG00000257541,ENSG00000279134
chr12	58105872	58106022	12:58105872-58106022	ENSG00000257541,ENSG00000279134,ENSG00000279411
chr12	58124525	58124675	12:58124525-58124675	ENSG00000279134
chr12	58147895	58148045	12:58147895-58148045	-
chr12	58148552	58148702	12:58148552-58148702	ENSG00000257541,ENSG00000279134,ENSG00000279411
chr12	58176392	58176542	12:58176392-58176542	-
chr12	58203444	58203594	12:58203444-58203594	-
chr12	58204172	58204322	12:58204172-58204322	-
chr12	58242889	58243039	12:58242889-58243039	ENSG00000241423
chr12	58243039	58243189	12:58243039-58243189	ENSG00000241423
chr12	58243398	58243548	12:58243398-58243548	ENSG00000241423
chr12	58268171	58268321	12:58268171-58268321	-
chr12	58269592	58269742	12:58269592-58269742	-
chr12	58298992	58299142	12:58298992-58299142	-
chr12	58302852	58303002	12:58302852-58303002	-
chr12	58309972	58310122	12:58309972-58310122	-
chr12	58310532	58310682	12:58310532-58310682	-
chr12	58310892	58311042	12:58310892-58311042	ENSG00000257159,ENSG00000257668,ENSG00000257541,ENSG00000279134,ENSG00000279411,ENSG00000241423
chr12	58313572	58313722	12:58313572-58313722	ENSG00000257159,ENSG00000257541,ENSG00000279134,ENSG00000241423
chr12	58314712	58314862	12:58314712-58314862	ENSG00000257159,ENSG00000257541,ENSG00000279134,ENSG00000241423
chr12	58337032	58337182	12:58337032-58337182	ENSG00000257159
chr12	58337572	58337722	12:58337572-58337722	-
chr12	58341932	58342082	12:58341932-58342082	-
chr12	58342392	58342542	12:58342392-58342542	-
chr12	58342852	58343002	12:58342852-58343002	-
chr12	58346172	58346322	12:58346172-58346322	-
chr12	58364952	58365102	12:58364952-58365102	ENSG00000257159,ENSG00000257541,ENSG00000279134,ENSG00000258133,ENSG00000286279
chr12	58387412	58387562	12:58387412-58387562	ENSG00000258133
chr12	58393272	58393422	12:58393272-58393422	ENSG00000258133
chr12	58395632	58395782	12:58395632-58395782	ENSG00000258133
chr12	58396432	58396582	12:58396432-58396582	ENSG00000258133
chr12	58408612	58408762	12:58408612-58408762	-
chr12	58412532	58412682	12:58412532-58412682	-
chr12	58413912	58414062	12:58413912-58414062	ENSG00000258133
chr12	58414532	58414682	12:58414532-58414682	-
chr12	58416392	58416542	12:58416392-58416542	-
chr12	58424872	58425022	12:58424872-58425022	-
chr12	58425592	58425742	12:58425592-58425742	ENSG00000279134
chr12	58426112	58426262	12:58426112-58426262	-
chr12	58443712	58443862	12:58443712-58443862	-
chr12	58444132	58444282	12:58444132-58444282	-
chr12	58452652	58452802	12:58452652-58452802	-
chr12	58455632	58455782	12:58455632-58455782	-
chr12	58458192	58458342	12:58458192-58458342	-
chr12	58459321	58459471	12:58459321-58459471	-
chr12	58487732	58487882	12:58487732-58487882	-
chr12	58490852	58491002	12:58490852-58491002	-
chr12	58491452	58491602	12:58491452-58491602	-
chr12	58492334	58492484	12:58492334-58492484	-
chr12	58492484	58492634	12:58492484-58492634	-
chr12	58496532	58496682	12:58496532-58496682	-
chr12	58496787	58496937	12:58496787-58496937	-
chr12	58501817	58501967	12:58501817-58501967	-
chr12	58502372	58502522	12:58502372-58502522	-
chr12	58502972	58503122	12:58502972-58503122	-
chr12	58503892	58504042	12:58503892-58504042	-
chr12	58504232	58504382	12:58504232-58504382	-
chr12	58504692	58504842	12:58504692-58504842	-
chr12	58509292	58509442	12:58509292-58509442	-
chr12	58527996	58528146	12:58527996-58528146	-
chr12	58528472	58528622	12:58528472-58528622	-
chr12	58529192	58529342	12:58529192-58529342	-
chr12	58530032	58530182	12:58530032-58530182	ENSG00000258231
chr12	58530792	58530942	12:58530792-58530942	-
chr12	58537412	58537562	12:58537412-58537562	ENSG00000258231
chr12	58540632	58540782	12:58540632-58540782	ENSG00000258231
chr12	58541181	58541331	12:58541181-58541331	-
chr12	58541392	58541542	12:58541392-58541542	-
chr12	58557312	58557462	12:58557312-58557462	ENSG00000257259
chr12	58563732	58563882	12:58563732-58563882	ENSG00000257259
chr12	58564832	58564982	12:58564832-58564982	ENSG00000257259
chr12	58566752	58566902	12:58566752-58566902	ENSG00000257259
chr12	58572952	58573102	12:58572952-58573102	ENSG00000257259
chr12	58575352	58575502	12:58575352-58575502	-
chr12	58583653	58583803	12:58583653-58583803	-
chr12	58584093	58584243	12:58584093-58584243	-
chr12	58585033	58585183	12:58585033-58585183	-
chr12	58588893	58589043	12:58588893-58589043	ENSG00000258231
chr12	58592907	58593057	12:58592907-58593057	-
chr12	58601633	58601783	12:58601633-58601783	-
chr12	58602293	58602443	12:58602293-58602443	-
chr12	58608833	58608983	12:58608833-58608983	-
chr12	58629513	58629663	12:58629513-58629663	-
chr12	58633573	58633723	12:58633573-58633723	-
chr12	58639613	58639763	12:58639613-58639763	-
chr12	58640413	58640563	12:58640413-58640563	-
chr12	58641426	58641576	12:58641426-58641576	-
chr12	58668833	58668983	12:58668833-58668983	-
chr12	58669053	58669203	12:58669053-58669203	-
chr12	58698833	58698983	12:58698833-58698983	-
chr12	58712133	58712283	12:58712133-58712283	-
chr12	58727633	58727783	12:58727633-58727783	-
chr12	58728278	58728428	12:58728278-58728428	-
chr12	58728513	58728663	12:58728513-58728663	-
chr12	58733033	58733183	12:58733033-58733183	-
chr12	58750553	58750703	12:58750553-58750703	ENSG00000257259
chr12	58756933	58757083	12:58756933-58757083	-
chr12	58757553	58757703	12:58757553-58757703	ENSG00000257259
chr12	58765833	58765983	12:58765833-58765983	ENSG00000257259
chr12	58766073	58766223	12:58766073-58766223	ENSG00000257259
chr12	58777933	58778083	12:58777933-58778083	ENSG00000257259
chr12	58804013	58804163	12:58804013-58804163	ENSG00000258231,ENSG00000257259
chr12	58804877	58805027	12:58804877-58805027	-
chr12	58809333	58809483	12:58809333-58809483	ENSG00000258231
chr12	58818673	58818823	12:58818673-58818823	-
chr12	58820113	58820263	12:58820113-58820263	-
chr12	58830633	58830783	12:58830633-58830783	-
chr12	58847957	58848107	12:58847957-58848107	-
chr12	58866453	58866603	12:58866453-58866603	-
chr12	58868153	58868303	12:58868153-58868303	-
chr12	58877273	58877423	12:58877273-58877423	ENSG00000139263
chr12	58893554	58893704	12:58893554-58893704	ENSG00000139263
chr12	58894897	58895047	12:58894897-58895047	-
chr12	58895174	58895324	12:58895174-58895324	-
chr12	58912574	58912724	12:58912574-58912724	-
chr12	58912894	58913044	12:58912894-58913044	-
chr12	58915694	58915844	12:58915694-58915844	ENSG00000139263,ENSG00000257443
chr12	58916934	58917084	12:58916934-58917084	ENSG00000139263,ENSG00000257443
chr12	58917314	58917464	12:58917314-58917464	ENSG00000139263,ENSG00000257443
chr12	58918034	58918184	12:58918034-58918184	-
chr12	58918554	58918704	12:58918554-58918704	-
chr12	58919474	58919624	12:58919474-58919624	ENSG00000139263,ENSG00000257443
chr12	58920234	58920384	12:58920234-58920384	ENSG00000139263,ENSG00000257443
chr12	58920534	58920684	12:58920534-58920684	ENSG00000139263,ENSG00000257443
chr12	58921582	58921732	12:58921582-58921732	-
chr12	58922994	58923144	12:58922994-58923144	ENSG00000257443
chr12	58925234	58925384	12:58925234-58925384	ENSG00000257443
chr12	58930809	58930959	12:58930809-58930959	-
chr12	58931014	58931164	12:58931014-58931164	-
chr12	58938594	58938744	12:58938594-58938744	-
chr12	58959954	58960104	12:58959954-58960104	-
chr12	58962034	58962184	12:58962034-58962184	-
chr12	58967056	58967206	12:58967056-58967206	-
chr12	59005654	59005804	12:59005654-59005804	-
chr12	59007788	59007938	12:59007788-59007938	-
chr12	59036374	59036524	12:59036374-59036524	-
chr12	59037074	59037224	12:59037074-59037224	ENSG00000244390,ENSG00000257288
chr12	59040774	59040924	12:59040774-59040924	ENSG00000244390,ENSG00000257288
chr12	59041534	59041684	12:59041534-59041684	ENSG00000244390,ENSG00000257288
chr12	59041914	59042064	12:59041914-59042064	ENSG00000244390,ENSG00000257288
chr12	59055554	59055704	12:59055554-59055704	ENSG00000244390,ENSG00000257288
chr12	59057074	59057224	12:59057074-59057224	ENSG00000257288
chr12	59067214	59067364	12:59067214-59067364	ENSG00000244390,ENSG00000257288
chr12	59077674	59077824	12:59077674-59077824	-
chr12	59085114	59085264	12:59085114-59085264	-
chr12	59085841	59085991	12:59085841-59085991	-
chr12	59086254	59086404	12:59086254-59086404	-
chr12	59086554	59086704	12:59086554-59086704	-
chr12	59086732	59086882	12:59086732-59086882	-
chr12	59086882	59087032	12:59086882-59087032	-
chr12	59087174	59087324	12:59087174-59087324	-
chr12	59088794	59088944	12:59088794-59088944	-
chr12	59093174	59093324	12:59093174-59093324	-
chr12	59093465	59093615	12:59093465-59093615	-
chr12	59113874	59114024	12:59113874-59114024	ENSG00000286351
chr12	59119754	59119904	12:59119754-59119904	ENSG00000286351
chr12	59131594	59131744	12:59131594-59131744	ENSG00000286351
chr12	59150134	59150284	12:59150134-59150284	ENSG00000286351,ENSG00000286279
chr12	59151394	59151544	12:59151394-59151544	-
chr12	59165234	59165384	12:59165234-59165384	-
chr12	59166134	59166284	12:59166134-59166284	-
chr12	59166894	59167044	12:59166894-59167044	-
chr12	59182334	59182484	12:59182334-59182484	-
chr12	59182747	59182897	12:59182747-59182897	-
chr12	59194863	59195013	12:59194863-59195013	-
chr12	59373054	59373204	12:59373054-59373204	ENSG00000212599
chr12	59383594	59383744	12:59383594-59383744	ENSG00000212599
chr12	59397074	59397224	12:59397074-59397224	-
chr12	59397314	59397464	12:59397314-59397464	-
chr12	59403394	59403544	12:59403394-59403544	ENSG00000286279,ENSG00000258214,ENSG00000212599,ENSG00000237176
chr12	59408574	59408724	12:59408574-59408724	ENSG00000258214
chr12	59424294	59424444	12:59424294-59424444	ENSG00000258214
chr12	59424559	59424709	12:59424559-59424709	ENSG00000258214
chr12	59429894	59430044	12:59429894-59430044	ENSG00000258214
chr12	59431354	59431504	12:59431354-59431504	-
chr12	59452434	59452584	12:59452434-59452584	ENSG00000251931,ENSG00000257230
chr12	59452854	59453004	12:59452854-59453004	ENSG00000251931
chr12	59453600	59453750	12:59453600-59453750	ENSG00000251931
chr12	59460094	59460244	12:59460094-59460244	-
chr12	59503283	59503433	12:59503283-59503433	-
chr12	59504323	59504473	12:59504323-59504473	-
chr12	59517475	59517625	12:59517475-59517625	ENSG00000257230
chr12	59554994	59555144	12:59554994-59555144	-
chr12	59570301	59570451	12:59570301-59570451	-
chr12	59595994	59596144	12:59595994-59596144	ENSG00000257230,ENSG00000202471,ENSG00000118596
chr12	59596994	59597144	12:59596994-59597144	ENSG00000202471,ENSG00000118596
chr12	59597594	59597744	12:59597594-59597744	ENSG00000257230,ENSG00000202471,ENSG00000118596,ENSG00000257146
chr12	59600314	59600464	12:59600314-59600464	ENSG00000118596
chr12	59625194	59625344	12:59625194-59625344	-
chr12	59626494	59626644	12:59626494-59626644	-
chr12	59627134	59627284	12:59627134-59627284	-
chr12	59649254	59649404	12:59649254-59649404	-
chr12	59650754	59650904	12:59650754-59650904	-
chr12	59650994	59651144	12:59650994-59651144	-
chr12	59651654	59651804	12:59651654-59651804	-
chr12	59657374	59657524	12:59657374-59657524	-
chr12	59689954	59690104	12:59689954-59690104	ENSG00000118596
chr12	59695514	59695664	12:59695514-59695664	-
chr12	59698314	59698464	12:59698314-59698464	-
chr12	59698734	59698884	12:59698734-59698884	ENSG00000118596,ENSG00000257146
chr12	59699734	59699884	12:59699734-59699884	ENSG00000118596,ENSG00000257146
chr12	59708174	59708324	12:59708174-59708324	ENSG00000257146
chr12	59708634	59708784	12:59708634-59708784	ENSG00000257146
chr12	59723634	59723784	12:59723634-59723784	ENSG00000257146
chr12	59736934	59737084	12:59736934-59737084	ENSG00000286279,ENSG00000257230,ENSG00000202471,ENSG00000257146
chr12	59737794	59737944	12:59737794-59737944	-
chr12	59738114	59738264	12:59738114-59738264	-
chr12	59741308	59741458	12:59741308-59741458	-
chr12	59742954	59743104	12:59742954-59743104	-
chr12	59780854	59781004	12:59780854-59781004	-
chr12	59803974	59804124	12:59803974-59804124	-
chr12	59804124	59804274	12:59804124-59804274	ENSG00000237176
chr12	59804364	59804514	12:59804364-59804514	-
chr12	59808454	59808604	12:59808454-59808604	ENSG00000237176
chr12	59820714	59820864	12:59820714-59820864	ENSG00000237176
chr12	59823673	59823823	12:59823673-59823823	ENSG00000237176
chr12	59835094	59835244	12:59835094-59835244	-
chr12	59874622	59874772	12:59874622-59874772	-
chr12	59874927	59875077	12:59874927-59875077	-
chr12	59929214	59929364	12:59929214-59929364	-
chr12	59929509	59929659	12:59929509-59929659	-
chr12	59973134	59973284	12:59973134-59973284	-
chr12	59973634	59973784	12:59973634-59973784	-
chr12	59974319	59974469	12:59974319-59974469	-
chr12	60006371	60006521	12:60006371-60006521	-
chr12	60043434	60043584	12:60043434-60043584	-
chr12	60072994	60073144	12:60072994-60073144	-
chr12	60094534	60094684	12:60094534-60094684	ENSG00000257294
chr12	60100294	60100444	12:60100294-60100444	ENSG00000257294
chr12	60100611	60100761	12:60100611-60100761	ENSG00000257294
chr12	60100761	60100911	12:60100761-60100911	ENSG00000257294
chr12	60101854	60102004	12:60101854-60102004	ENSG00000257294
chr12	60106334	60106484	12:60106334-60106484	ENSG00000257294
chr12	60123614	60123764	12:60123614-60123764	-
chr12	60148174	60148324	12:60148174-60148324	-
chr12	60148974	60149124	12:60148974-60149124	-
chr12	60192059	60192209	12:60192059-60192209	-
chr12	60194794	60194944	12:60194794-60194944	ENSG00000258184
chr12	60195534	60195684	12:60195534-60195684	ENSG00000258184
chr12	60197694	60197844	12:60197694-60197844	ENSG00000258184
chr12	60205654	60205804	12:60205654-60205804	ENSG00000258184
chr12	60230266	60230416	12:60230266-60230416	ENSG00000258184
chr12	60232607	60232757	12:60232607-60232757	ENSG00000258184
chr12	60232954	60233104	12:60232954-60233104	ENSG00000258184
chr12	60234954	60235104	12:60234954-60235104	ENSG00000258184
chr12	60257214	60257364	12:60257214-60257364	ENSG00000287014,ENSG00000258184
chr12	60262534	60262684	12:60262534-60262684	ENSG00000287014
chr12	60263254	60263404	12:60263254-60263404	ENSG00000287014
chr12	60265854	60266004	12:60265854-60266004	ENSG00000287014
chr12	60266394	60266544	12:60266394-60266544	ENSG00000287014,ENSG00000258184
chr12	60266654	60266804	12:60266654-60266804	ENSG00000286279,ENSG00000287014,ENSG00000258184,ENSG00000251822
chr12	60270934	60271084	12:60270934-60271084	ENSG00000287014
chr12	60278374	60278524	12:60278374-60278524	-
chr12	60279374	60279524	12:60279374-60279524	ENSG00000287014,ENSG00000258184,ENSG00000251822
chr12	60293374	60293524	12:60293374-60293524	-
chr12	60293952	60294102	12:60293952-60294102	-
chr12	60307474	60307624	12:60307474-60307624	-
chr12	60308694	60308844	12:60308694-60308844	-
chr12	60333574	60333724	12:60333574-60333724	ENSG00000252607,ENSG00000251822
chr12	60334114	60334264	12:60334114-60334264	-
chr12	60335914	60336064	12:60335914-60336064	ENSG00000252607,ENSG00000251822
chr12	60369473	60369623	12:60369473-60369623	ENSG00000251822
chr12	60394814	60394964	12:60394814-60394964	ENSG00000251822,ENSG00000257865
chr12	60395892	60396042	12:60395892-60396042	-
chr12	60398694	60398844	12:60398694-60398844	-
chr12	60415494	60415644	12:60415494-60415644	ENSG00000257865
chr12	60494374	60494524	12:60494374-60494524	-
chr12	60501454	60501604	12:60501454-60501604	-
chr12	60535094	60535244	12:60535094-60535244	-
chr12	60535434	60535584	12:60535434-60535584	-
chr12	60539694	60539844	12:60539694-60539844	-
chr12	60566770	60566920	12:60566770-60566920	-
chr12	60685094	60685244	12:60685094-60685244	-
chr12	60693134	60693284	12:60693134-60693284	-
chr12	60753074	60753224	12:60753074-60753224	-
chr12	60798634	60798784	12:60798634-60798784	-
chr12	60801754	60801904	12:60801754-60801904	-
chr12	60803274	60803424	12:60803274-60803424	ENSG00000257308
chr12	60816014	60816164	12:60816014-60816164	-
chr12	60873454	60873604	12:60873454-60873604	-
chr12	60920974	60921124	12:60920974-60921124	-
chr12	60921214	60921364	12:60921214-60921364	-
chr12	60931931	60932081	12:60931931-60932081	-
chr12	60947654	60947804	12:60947654-60947804	-
chr12	60978114	60978264	12:60978114-60978264	-
chr12	60978332	60978482	12:60978332-60978482	-
chr12	60998054	60998204	12:60998054-60998204	-
chr12	61095114	61095264	12:61095114-61095264	-
chr12	61291794	61291944	12:61291794-61291944	ENSG00000257308
chr12	61367434	61367584	12:61367434-61367584	-
chr12	61385914	61386064	12:61385914-61386064	ENSG00000257308
chr12	61448660	61448810	12:61448660-61448810	-
chr12	61477814	61477964	12:61477814-61477964	-
chr12	61491234	61491384	12:61491234-61491384	ENSG00000258336
chr12	61504910	61505060	12:61504910-61505060	-
chr12	61519354	61519504	12:61519354-61519504	-
chr12	61610374	61610524	12:61610374-61610524	ENSG00000258336
chr12	61638068	61638218	12:61638068-61638218	-
chr12	61654834	61654984	12:61654834-61654984	ENSG00000258336
chr12	61655374	61655524	12:61655374-61655524	-
chr12	61667794	61667944	12:61667794-61667944	ENSG00000258336
chr12	61692614	61692764	12:61692614-61692764	ENSG00000258336,ENSG00000286402
chr12	61700174	61700324	12:61700174-61700324	ENSG00000258336,ENSG00000286402
chr12	61700554	61700704	12:61700554-61700704	ENSG00000286402
chr12	61701754	61701904	12:61701754-61701904	ENSG00000286402
chr12	61713234	61713384	12:61713234-61713384	ENSG00000257308,ENSG00000258336,ENSG00000286402,ENSG00000242922,ENSG00000213363
chr12	61718154	61718304	12:61718154-61718304	-
chr12	61738134	61738284	12:61738134-61738284	ENSG00000257308,ENSG00000258336,ENSG00000242922,ENSG00000213363,ENSG00000257880
chr12	61742254	61742404	12:61742254-61742404	-
chr12	61750734	61750884	12:61750734-61750884	ENSG00000242922
chr12	61757974	61758124	12:61757974-61758124	ENSG00000257308,ENSG00000258336,ENSG00000242922,ENSG00000213363,ENSG00000257880
chr12	61758214	61758364	12:61758214-61758364	ENSG00000257308,ENSG00000258336,ENSG00000242922,ENSG00000213363,ENSG00000257880
chr12	61758754	61758904	12:61758754-61758904	ENSG00000242922
chr12	61760534	61760684	12:61760534-61760684	ENSG00000242922
chr12	61766034	61766184	12:61766034-61766184	ENSG00000242922
chr12	61796974	61797124	12:61796974-61797124	-
chr12	61799114	61799264	12:61799114-61799264	ENSG00000242922
chr12	61808959	61809109	12:61808959-61809109	-
chr12	61812034	61812184	12:61812034-61812184	-
chr12	61821494	61821644	12:61821494-61821644	ENSG00000198673
chr12	61822598	61822748	12:61822598-61822748	-
chr12	61822748	61822898	12:61822748-61822898	-
chr12	61849031	61849181	12:61849031-61849181	-
chr12	61860634	61860784	12:61860634-61860784	ENSG00000257528
chr12	61860854	61861004	12:61860854-61861004	ENSG00000257528
chr12	61868994	61869144	12:61868994-61869144	ENSG00000257528
chr12	61870994	61871144	12:61870994-61871144	ENSG00000257528
chr12	61891774	61891924	12:61891774-61891924	ENSG00000257528
chr12	61913485	61913635	12:61913485-61913635	-
chr12	61915574	61915724	12:61915574-61915724	-
chr12	61916974	61917124	12:61916974-61917124	-
chr12	61987274	61987424	12:61987274-61987424	ENSG00000213363
chr12	61993854	61994004	12:61993854-61994004	ENSG00000213363,ENSG00000257880
chr12	62006234	62006384	12:62006234-62006384	ENSG00000213363
chr12	62055003	62055153	12:62055003-62055153	-
chr12	62123794	62123944	12:62123794-62123944	ENSG00000257880
chr12	62129937	62130087	12:62129937-62130087	ENSG00000257880
chr12	62157177	62157327	12:62157177-62157327	ENSG00000257880
chr12	62158766	62158916	12:62158766-62158916	ENSG00000257880
chr12	62166639	62166789	12:62166639-62166789	ENSG00000257880
chr12	62190214	62190364	12:62190214-62190364	-
chr12	62190831	62190981	12:62190831-62190981	-
chr12	62191734	62191884	12:62191734-62191884	ENSG00000198673
chr12	62192754	62192904	12:62192754-62192904	ENSG00000198673,ENSG00000257880,ENSG00000258316
chr12	62210454	62210604	12:62210454-62210604	ENSG00000258316
chr12	62215562	62215712	12:62215562-62215712	ENSG00000258316
chr12	62250814	62250964	12:62250814-62250964	ENSG00000198673,ENSG00000258316
chr12	62252674	62252824	12:62252674-62252824	ENSG00000198673,ENSG00000258316
chr12	62256954	62257104	12:62256954-62257104	-
chr12	62257474	62257624	12:62257474-62257624	-
chr12	62260214	62260364	12:62260214-62260364	ENSG00000198673,ENSG00000258316,ENSG00000135655,ENSG00000284360,ENSG00000275881
chr12	62261014	62261164	12:62261014-62261164	ENSG00000198673,ENSG00000135655,ENSG00000284360
chr12	62261461	62261611	12:62261461-62261611	-
chr12	62267614	62267764	12:62267614-62267764	-
chr12	62267764	62267825	12:62267764-62267825	-
chr12	62267825	62267975	12:62267825-62267975	-
chr12	62267994	62268144	12:62267994-62268144	-
chr12	62268206	62268356	12:62268206-62268356	-
chr12	62269074	62269224	12:62269074-62269224	ENSG00000198673,ENSG00000135655,ENSG00000284360
chr12	62283194	62283344	12:62283194-62283344	-
chr12	62286413	62286563	12:62286413-62286563	-
chr12	62291914	62292064	12:62291914-62292064	-
chr12	62293054	62293204	12:62293054-62293204	-
chr12	62312125	62312275	12:62312125-62312275	-
chr12	62332734	62332884	12:62332734-62332884	ENSG00000200814
chr12	62345913	62346063	12:62345913-62346063	-
chr12	62348054	62348204	12:62348054-62348204	-
chr12	62348374	62348524	12:62348374-62348524	-
chr12	62396895	62397045	12:62396895-62397045	ENSG00000135655,ENSG00000275881
chr12	62403115	62403265	12:62403115-62403265	ENSG00000275881
chr12	62426215	62426365	12:62426215-62426365	-
chr12	62435055	62435205	12:62435055-62435205	-
chr12	62435315	62435465	12:62435315-62435465	-
chr12	62435755	62435905	12:62435755-62435905	ENSG00000257568
chr12	62438255	62438405	12:62438255-62438405	-
chr12	62465775	62465925	12:62465775-62465925	-
chr12	62466215	62466365	12:62466215-62466365	ENSG00000061987,ENSG00000257568
chr12	62466695	62466845	12:62466695-62466845	ENSG00000061987,ENSG00000257568,ENSG00000202034
chr12	62468535	62468685	12:62468535-62468685	-
chr12	62469054	62469204	12:62469054-62469204	-
chr12	62469204	62469354	12:62469204-62469354	-
chr12	62481915	62482065	12:62481915-62482065	ENSG00000257568
chr12	62504891	62505041	12:62504891-62505041	-
chr12	62523095	62523245	12:62523095-62523245	-
chr12	62530735	62530885	12:62530735-62530885	ENSG00000257568,ENSG00000202034
chr12	62537615	62537765	12:62537615-62537765	ENSG00000202034
chr12	62563035	62563185	12:62563035-62563185	ENSG00000061987,ENSG00000202034
chr12	62581895	62582045	12:62581895-62582045	ENSG00000061987,ENSG00000202034
chr12	62588995	62589145	12:62588995-62589145	-
chr12	62600155	62600305	12:62600155-62600305	-
chr12	62602435	62602585	12:62602435-62602585	ENSG00000061987,ENSG00000202034,ENSG00000221949,ENSG00000257354,ENSG00000199179,ENSG00000275180
chr12	62602735	62602885	12:62602735-62602885	ENSG00000202034,ENSG00000221949,ENSG00000257354,ENSG00000199179,ENSG00000275180
chr12	62603235	62603385	12:62603235-62603385	ENSG00000202034,ENSG00000221949,ENSG00000257354,ENSG00000199179,ENSG00000275180
chr12	62603675	62603825	12:62603675-62603825	ENSG00000221949,ENSG00000257354,ENSG00000199179,ENSG00000275180
chr12	62604955	62605105	12:62604955-62605105	ENSG00000221949,ENSG00000257354,ENSG00000199179,ENSG00000275180
chr12	62605355	62605505	12:62605355-62605505	-
chr12	62605515	62605665	12:62605515-62605665	-
chr12	62605755	62605905	12:62605755-62605905	-
chr12	62625355	62625505	12:62625355-62625505	-
chr12	62629615	62629765	12:62629615-62629765	-
chr12	62630115	62630265	12:62630115-62630265	-
chr12	62631655	62631805	12:62631655-62631805	ENSG00000241941
chr12	62631915	62632065	12:62631915-62632065	-
chr12	62632675	62632825	12:62632675-62632825	-
chr12	62640955	62641105	12:62640955-62641105	ENSG00000241941
chr12	62643595	62643745	12:62643595-62643745	ENSG00000241941
chr12	62660860	62661010	12:62660860-62661010	ENSG00000241941
chr12	62673155	62673305	12:62673155-62673305	-
chr12	62679675	62679825	12:62679675-62679825	ENSG00000241941
chr12	62679875	62680025	12:62679875-62680025	ENSG00000241941
chr12	62689575	62689725	12:62689575-62689725	-
chr12	62692975	62693125	12:62692975-62693125	-
chr12	62702775	62702925	12:62702775-62702925	ENSG00000202034,ENSG00000241941,ENSG00000139239,ENSG00000257779,ENSG00000250517,ENSG00000257235
chr12	62703635	62703785	12:62703635-62703785	ENSG00000241941,ENSG00000257235
chr12	62711575	62711725	12:62711575-62711725	-
chr12	62720715	62720865	12:62720715-62720865	ENSG00000111110
chr12	62724995	62725145	12:62724995-62725145	ENSG00000202034,ENSG00000111110,ENSG00000241941,ENSG00000257235
chr12	62730255	62730405	12:62730255-62730405	-
chr12	62730755	62730905	12:62730755-62730905	-
chr12	62731215	62731365	12:62731215-62731365	-
chr12	62732035	62732185	12:62732035-62732185	-
chr12	62733115	62733265	12:62733115-62733265	-
chr12	62737735	62737885	12:62737735-62737885	-
chr12	62744695	62744845	12:62744695-62744845	-
chr12	62758255	62758405	12:62758255-62758405	ENSG00000213352
chr12	62760875	62761025	12:62760875-62761025	ENSG00000213352
chr12	62761715	62761865	12:62761715-62761865	ENSG00000213352
chr12	62772675	62772825	12:62772675-62772825	-
chr12	62786055	62786205	12:62786055-62786205	ENSG00000202034,ENSG00000111110
chr12	62788632	62788782	12:62788632-62788782	-
chr12	62794055	62794205	12:62794055-62794205	ENSG00000202034,ENSG00000111110
chr12	62798968	62799118	12:62798968-62799118	-
chr12	62799235	62799385	12:62799235-62799385	ENSG00000202034
chr12	62813315	62813465	12:62813315-62813465	-
chr12	62817875	62818025	12:62817875-62818025	-
chr12	62835115	62835265	12:62835115-62835265	ENSG00000111110
chr12	62846615	62846765	12:62846615-62846765	ENSG00000111110,ENSG00000200296
chr12	62848615	62848765	12:62848615-62848765	ENSG00000111110,ENSG00000200296,ENSG00000139239,ENSG00000257779,ENSG00000250517,ENSG00000257235
chr12	62862655	62862805	12:62862655-62862805	-
chr12	62865995	62866145	12:62865995-62866145	-
chr12	62866615	62866765	12:62866615-62866765	-
chr12	62866915	62867065	12:62866915-62867065	ENSG00000139239
chr12	62899734	62899884	12:62899734-62899884	-
chr12	62919914	62920064	12:62919914-62920064	-
chr12	62931068	62931218	12:62931068-62931218	ENSG00000252660
chr12	62933915	62934065	12:62933915-62934065	ENSG00000111110,ENSG00000252660
chr12	62934455	62934605	12:62934455-62934605	ENSG00000111110,ENSG00000252660,ENSG00000139239
chr12	62935075	62935225	12:62935075-62935225	ENSG00000111110,ENSG00000252660,ENSG00000139239,ENSG00000257779,ENSG00000250517,ENSG00000257235
chr12	62957315	62957465	12:62957315-62957465	ENSG00000139239
chr12	62957575	62957725	12:62957575-62957725	ENSG00000139239
chr12	62987505	62987655	12:62987505-62987655	ENSG00000139239,ENSG00000257779,ENSG00000250517,ENSG00000257235
chr12	62987655	62987805	12:62987655-62987805	ENSG00000257779,ENSG00000250517,ENSG00000257235
chr12	63045275	63045425	12:63045275-63045425	ENSG00000257779,ENSG00000250517,ENSG00000257235,ENSG00000257664
chr12	63064195	63064345	12:63064195-63064345	ENSG00000257664
chr12	63069015	63069165	12:63069015-63069165	ENSG00000257779,ENSG00000250517,ENSG00000257235,ENSG00000257664
chr12	63103655	63103805	12:63103655-63103805	-
chr12	63103939	63104089	12:63103939-63104089	-
chr12	63150585	63150735	12:63150585-63150735	ENSG00000166148,ENSG00000279444
chr12	63150735	63150855	12:63150735-63150855	ENSG00000166148,ENSG00000279444
chr12	63150855	63151005	12:63150855-63151005	ENSG00000166148,ENSG00000279444
chr12	63151075	63151225	12:63151075-63151225	ENSG00000166148,ENSG00000279444
chr12	63151295	63151445	12:63151295-63151445	ENSG00000166148,ENSG00000279444
chr12	63151655	63151805	12:63151655-63151805	ENSG00000166148,ENSG00000279444
chr12	63152155	63152305	12:63152155-63152305	ENSG00000166148,ENSG00000279444
chr12	63163695	63163845	12:63163695-63163845	-
chr12	63207075	63207225	12:63207075-63207225	-
chr12	63250663	63250813	12:63250663-63250813	-
chr12	63276855	63277005	12:63276855-63277005	ENSG00000257332
chr12	63292615	63292765	12:63292615-63292765	-
chr12	63293055	63293205	12:63293055-63293205	-
chr12	63293695	63293845	12:63293695-63293845	ENSG00000257332
chr12	63294055	63294205	12:63294055-63294205	ENSG00000257332
chr12	63294355	63294505	12:63294355-63294505	ENSG00000257332,ENSG00000258117
chr12	63298018	63298168	12:63298018-63298168	-
chr12	63298375	63298525	12:63298375-63298525	-
chr12	63298555	63298705	12:63298555-63298705	-
chr12	63301455	63301605	12:63301455-63301605	-
chr12	63302455	63302605	12:63302455-63302605	-
chr12	63355045	63355195	12:63355045-63355195	ENSG00000258117
chr12	63385475	63385625	12:63385475-63385625	-
chr12	63420255	63420405	12:63420255-63420405	-
chr12	63480283	63480433	12:63480283-63480433	-
chr12	63643475	63643625	12:63643475-63643625	ENSG00000257005
chr12	63668475	63668625	12:63668475-63668625	ENSG00000177990,ENSG00000257005
chr12	63668955	63669105	12:63668955-63669105	ENSG00000177990,ENSG00000257005
chr12	63711455	63711605	12:63711455-63711605	ENSG00000255583
chr12	63715448	63715598	12:63715448-63715598	ENSG00000255583
chr12	63744235	63744385	12:63744235-63744385	ENSG00000255583,ENSG00000240027
chr12	63779795	63779945	12:63779795-63779945	ENSG00000249753,ENSG00000255583,ENSG00000240027,ENSG00000118600
chr12	63779995	63780145	12:63779995-63780145	ENSG00000249753,ENSG00000257005,ENSG00000240027,ENSG00000118600
chr12	63793875	63794025	12:63793875-63794025	ENSG00000249753
chr12	63802115	63802265	12:63802115-63802265	ENSG00000249753,ENSG00000118600,ENSG00000255850
chr12	63822495	63822645	12:63822495-63822645	ENSG00000255850,ENSG00000255642
chr12	63826135	63826285	12:63826135-63826285	ENSG00000255850,ENSG00000255642,ENSG00000256192
chr12	63839495	63839645	12:63839495-63839645	ENSG00000196935
chr12	63841735	63841885	12:63841735-63841885	-
chr12	63843875	63844025	12:63843875-63844025	ENSG00000249753,ENSG00000240027,ENSG00000255850,ENSG00000255642,ENSG00000196935,ENSG00000255629,ENSG00000256192,ENSG00000238440
chr12	63844655	63844805	12:63844655-63844805	ENSG00000196935
chr12	63845895	63846045	12:63845895-63846045	ENSG00000196935
chr12	63846380	63846530	12:63846380-63846530	-
chr12	63850290	63850440	12:63850290-63850440	-
chr12	63858415	63858565	12:63858415-63858565	-
chr12	63869775	63869925	12:63869775-63869925	ENSG00000242087
chr12	63875115	63875265	12:63875115-63875265	ENSG00000242087,ENSG00000256571
chr12	63875815	63875965	12:63875815-63875965	ENSG00000242087,ENSG00000256571
chr12	63876244	63876394	12:63876244-63876394	ENSG00000242087,ENSG00000256571
chr12	63877095	63877245	12:63877095-63877245	ENSG00000242087,ENSG00000256571
chr12	63889415	63889565	12:63889415-63889565	ENSG00000242087,ENSG00000256571,ENSG00000256399
chr12	63894235	63894385	12:63894235-63894385	ENSG00000256399
chr12	63898115	63898265	12:63898115-63898265	-
chr12	63905695	63905845	12:63905695-63905845	ENSG00000256571
chr12	63915239	63915389	12:63915239-63915389	-
chr12	63915575	63915725	12:63915575-63915725	-
chr12	63916535	63916685	12:63916535-63916685	-
chr12	63916895	63917045	12:63916895-63917045	-
chr12	63917335	63917485	12:63917335-63917485	-
chr12	63918095	63918245	12:63918095-63918245	ENSG00000257005,ENSG00000240027,ENSG00000242087,ENSG00000256571,ENSG00000256399,ENSG00000255817,ENSG00000255629,ENSG00000256192,ENSG00000256293
chr12	63918795	63918945	12:63918795-63918945	ENSG00000257235,ENSG00000257005,ENSG00000240027,ENSG00000242087,ENSG00000256571,ENSG00000256399,ENSG00000255780,ENSG00000255817,ENSG00000255629,ENSG00000212298,ENSG00000256192,ENSG00000256293,ENSG00000238440
chr12	63922555	63922705	12:63922555-63922705	-
chr12	63931115	63931265	12:63931115-63931265	-
chr12	63940435	63940585	12:63940435-63940585	-
chr12	63944615	63944765	12:63944615-63944765	-
chr12	63944857	63945007	12:63944857-63945007	-
chr12	63945038	63945188	12:63945038-63945188	-
chr12	63948315	63948465	12:63948315-63948465	-
chr12	63950255	63950405	12:63950255-63950405	-
chr12	63951695	63951845	12:63951695-63951845	-
chr12	63953102	63953252	12:63953102-63953252	-
chr12	63955935	63956085	12:63955935-63956085	-
chr12	63956395	63956545	12:63956395-63956545	-
chr12	63967435	63967585	12:63967435-63967585	-
chr12	63967674	63967824	12:63967674-63967824	-
chr12	63967824	63967974	12:63967824-63967974	-
chr12	63978655	63978805	12:63978655-63978805	ENSG00000196935
chr12	63989495	63989645	12:63989495-63989645	ENSG00000196935
chr12	63992515	63992665	12:63992515-63992665	-
chr12	64004755	64004905	12:64004755-64004905	-
chr12	64006375	64006525	12:64006375-64006525	ENSG00000255780
chr12	64009455	64009605	12:64009455-64009605	-
chr12	64010155	64010305	12:64010155-64010305	ENSG00000255780,ENSG00000255629,ENSG00000256293
chr12	64028635	64028785	12:64028635-64028785	ENSG00000255780
chr12	64029158	64029308	12:64029158-64029308	ENSG00000255780
chr12	64030275	64030425	12:64030275-64030425	ENSG00000255780
chr12	64034995	64035145	12:64034995-64035145	ENSG00000255780
chr12	64039515	64039665	12:64039515-64039665	ENSG00000255780
chr12	64078075	64078225	12:64078075-64078225	-
chr12	64080455	64080605	12:64080455-64080605	-
chr12	64083335	64083485	12:64083335-64083485	-
chr12	64088515	64088665	12:64088515-64088665	ENSG00000255886,ENSG00000255817,ENSG00000255629
chr12	64088755	64088905	12:64088755-64088905	ENSG00000255886
chr12	64090155	64090305	12:64090155-64090305	ENSG00000255886
chr12	64099535	64099685	12:64099535-64099685	ENSG00000255886,ENSG00000255817,ENSG00000255629
chr12	64101615	64101765	12:64101615-64101765	ENSG00000255886,ENSG00000255817,ENSG00000255629
chr12	64103935	64104085	12:64103935-64104085	ENSG00000255886
chr12	64104475	64104625	12:64104475-64104625	ENSG00000255886,ENSG00000255817,ENSG00000255629
chr12	64106486	64106636	12:64106486-64106636	-
chr12	64120718	64120868	12:64120718-64120868	ENSG00000255817
chr12	64124655	64124805	12:64124655-64124805	ENSG00000255817
chr12	64134395	64134545	12:64134395-64134545	ENSG00000196935,ENSG00000287618,ENSG00000255817,ENSG00000255629
chr12	64166724	64166874	12:64166724-64166874	-
chr12	64170875	64171025	12:64170875-64171025	-
chr12	64171855	64172005	12:64171855-64172005	ENSG00000255629
chr12	64175415	64175565	12:64175415-64175565	-
chr12	64175655	64175805	12:64175655-64175805	-
chr12	64178235	64178385	12:64178235-64178385	ENSG00000255629,ENSG00000212298
chr12	64181075	64181225	12:64181075-64181225	ENSG00000255629,ENSG00000212298
chr12	64181555	64181705	12:64181555-64181705	ENSG00000257005,ENSG00000240027,ENSG00000255850,ENSG00000255642,ENSG00000196935,ENSG00000287618,ENSG00000255817,ENSG00000255629,ENSG00000212298,ENSG00000256192,ENSG00000256293,ENSG00000238440
chr12	64181815	64181965	12:64181815-64181965	ENSG00000257005,ENSG00000196935,ENSG00000287618,ENSG00000255817,ENSG00000255629,ENSG00000212298,ENSG00000256192,ENSG00000238440
chr12	64186955	64187105	12:64186955-64187105	-
chr12	64187515	64187665	12:64187515-64187665	ENSG00000212298
chr12	64187975	64188125	12:64187975-64188125	-
chr12	64188768	64188918	12:64188768-64188918	ENSG00000212298
chr12	64194595	64194745	12:64194595-64194745	ENSG00000212298
chr12	64218790	64218940	12:64218790-64218940	-
chr12	64221775	64221925	12:64221775-64221925	ENSG00000174206,ENSG00000212298,ENSG00000243024,ENSG00000251788
chr12	64222255	64222405	12:64222255-64222405	ENSG00000174206,ENSG00000212298,ENSG00000243024,ENSG00000251788,ENSG00000256192
chr12	64222475	64222625	12:64222475-64222625	ENSG00000174206,ENSG00000212298,ENSG00000243024,ENSG00000251788
chr12	64236655	64236805	12:64236655-64236805	-
chr12	64252780	64252930	12:64252780-64252930	-
chr12	64256275	64256425	12:64256275-64256425	ENSG00000256192
chr12	64258709	64258859	12:64258709-64258859	-
chr12	64273835	64273985	12:64273835-64273985	ENSG00000185306,ENSG00000256192
chr12	64318715	64318865	12:64318715-64318865	ENSG00000256293
chr12	64320715	64320865	12:64320715-64320865	ENSG00000256293
chr12	64392355	64392505	12:64392355-64392505	ENSG00000243024,ENSG00000185306,ENSG00000238440
chr12	64400155	64400305	12:64400155-64400305	-
chr12	64404195	64404345	12:64404195-64404345	ENSG00000243024,ENSG00000185306,ENSG00000256293,ENSG00000238440,ENSG00000184575,ENSG00000255566,ENSG00000277895,ENSG00000183735,ENSG00000288665
chr12	64404675	64404825	12:64404675-64404825	ENSG00000243024,ENSG00000185306,ENSG00000184575
chr12	64405015	64405165	12:64405015-64405165	ENSG00000185306,ENSG00000256293,ENSG00000238440,ENSG00000184575,ENSG00000255566,ENSG00000288665
chr12	64405975	64406125	12:64405975-64406125	-
chr12	64407695	64407845	12:64407695-64407845	-
chr12	64409920	64410070	12:64409920-64410070	-
chr12	64450915	64451065	12:64450915-64451065	-
chr12	64451255	64451405	12:64451255-64451405	ENSG00000277895
chr12	64452015	64452165	12:64452015-64452165	ENSG00000255566,ENSG00000277895,ENSG00000183735
chr12	64452895	64453045	12:64452895-64453045	ENSG00000255566,ENSG00000277895,ENSG00000183735,ENSG00000288665
chr12	64453675	64453825	12:64453675-64453825	-
chr12	64457135	64457285	12:64457135-64457285	ENSG00000277895,ENSG00000183735
chr12	64458715	64458865	12:64458715-64458865	-
chr12	64459155	64459305	12:64459155-64459305	-
chr12	64459535	64459685	12:64459535-64459685	-
chr12	64461675	64461825	12:64461675-64461825	ENSG00000255566,ENSG00000277895,ENSG00000183735,ENSG00000288665
chr12	64522415	64522565	12:64522415-64522565	ENSG00000256199
chr12	64522902	64523052	12:64522902-64523052	ENSG00000256199
chr12	64523875	64524025	12:64523875-64524025	ENSG00000256199
chr12	64549695	64549845	12:64549695-64549845	ENSG00000280181,ENSG00000280320,ENSG00000223294,ENSG00000288665,ENSG00000256199
chr12	64561095	64561245	12:64561095-64561245	ENSG00000280181,ENSG00000280320,ENSG00000256670,ENSG00000223294,ENSG00000288665,ENSG00000256199
chr12	64580815	64580965	12:64580815-64580965	ENSG00000223294
chr12	64583952	64584102	12:64583952-64584102	ENSG00000223294
chr12	64595295	64595445	12:64595295-64595445	-
chr12	64596495	64596645	12:64596495-64596645	-
chr12	64598982	64599132	12:64598982-64599132	-
chr12	64609035	64609185	12:64609035-64609185	ENSG00000256670,ENSG00000153179
chr12	64609555	64609705	12:64609555-64609705	ENSG00000256670,ENSG00000153179
chr12	64609795	64609945	12:64609795-64609945	ENSG00000256670,ENSG00000153179
chr12	64610135	64610285	12:64610135-64610285	ENSG00000256670,ENSG00000153179
chr12	64610635	64610785	12:64610635-64610785	ENSG00000256670,ENSG00000153179
chr12	64610935	64611085	12:64610935-64611085	ENSG00000256670,ENSG00000153179
chr12	64611455	64611605	12:64611455-64611605	ENSG00000256670,ENSG00000153179
chr12	64612015	64612165	12:64612015-64612165	ENSG00000256670,ENSG00000153179
chr12	64619255	64619405	12:64619255-64619405	ENSG00000207546,ENSG00000266016,ENSG00000256670,ENSG00000153179
chr12	64620155	64620305	12:64620155-64620305	-
chr12	64621795	64621945	12:64621795-64621945	ENSG00000280181,ENSG00000280320,ENSG00000256314,ENSG00000225195,ENSG00000207546,ENSG00000266016,ENSG00000256670,ENSG00000223294,ENSG00000288665,ENSG00000153179,ENSG00000256199
chr12	64623395	64623545	12:64623395-64623545	ENSG00000225195,ENSG00000207546,ENSG00000266016
chr12	64625475	64625625	12:64625475-64625625	ENSG00000280181,ENSG00000280320,ENSG00000256314,ENSG00000225195,ENSG00000207546,ENSG00000266016,ENSG00000256670,ENSG00000223294,ENSG00000288665,ENSG00000153179,ENSG00000256199
chr12	64627915	64628065	12:64627915-64628065	ENSG00000225195,ENSG00000207546,ENSG00000266016
chr12	64632815	64632965	12:64632815-64632965	-
chr12	64633215	64633365	12:64633215-64633365	-
chr12	64634035	64634185	12:64634035-64634185	ENSG00000256314,ENSG00000225195
chr12	64638961	64639111	12:64638961-64639111	-
chr12	64646755	64646905	12:64646755-64646905	-
chr12	64650915	64651065	12:64650915-64651065	ENSG00000256314
chr12	64656555	64656705	12:64656555-64656705	ENSG00000256314
chr12	64665735	64665885	12:64665735-64665885	ENSG00000256314
chr12	64666115	64666265	12:64666115-64666265	ENSG00000256314
chr12	64666355	64666505	12:64666355-64666505	ENSG00000256314
chr12	64669615	64669765	12:64669615-64669765	ENSG00000256314
chr12	64670137	64670287	12:64670137-64670287	-
chr12	64671375	64671525	12:64671375-64671525	ENSG00000256314
chr12	64671799	64671949	12:64671799-64671949	-
chr12	64672935	64673085	12:64672935-64673085	-
chr12	64673541	64673691	12:64673541-64673691	-
chr12	64675935	64676085	12:64675935-64676085	ENSG00000280181
chr12	64682655	64682805	12:64682655-64682805	ENSG00000280181,ENSG00000280320,ENSG00000256314,ENSG00000256670,ENSG00000223294,ENSG00000255566,ENSG00000288665,ENSG00000153179,ENSG00000256199
chr12	64684735	64684885	12:64684735-64684885	-
chr12	64687855	64688005	12:64687855-64688005	-
chr12	64692095	64692245	12:64692095-64692245	ENSG00000280181,ENSG00000280320
chr12	64696475	64696625	12:64696475-64696625	ENSG00000280181,ENSG00000280320
chr12	64698135	64698285	12:64698135-64698285	ENSG00000280181,ENSG00000280320
chr12	64730015	64730165	12:64730015-64730165	-
chr12	64730195	64730345	12:64730195-64730345	-
chr12	64730715	64730865	12:64730715-64730865	-
chr12	64745075	64745225	12:64745075-64745225	ENSG00000135677
chr12	64746755	64746905	12:64746755-64746905	ENSG00000135677
chr12	64752935	64753085	12:64752935-64753085	ENSG00000288591,ENSG00000135677
chr12	64758815	64758965	12:64758815-64758965	ENSG00000288591,ENSG00000111490,ENSG00000135677
chr12	64759415	64759565	12:64759415-64759565	ENSG00000288591,ENSG00000111490,ENSG00000135677,ENSG00000280181
chr12	64780935	64781085	12:64780935-64781085	ENSG00000111490
chr12	64796355	64796505	12:64796355-64796505	ENSG00000255700,ENSG00000207099,ENSG00000156076,ENSG00000198671,ENSG00000255693,ENSG00000243020,ENSG00000286682,ENSG00000111490
chr12	64797275	64797425	12:64797275-64797425	-
chr12	64802315	64802465	12:64802315-64802465	-
chr12	64806695	64806845	12:64806695-64806845	ENSG00000243020,ENSG00000286682
chr12	64818395	64818545	12:64818395-64818545	ENSG00000286682,ENSG00000111490
chr12	64824575	64824725	12:64824575-64824725	ENSG00000286682,ENSG00000111490
chr12	64826435	64826585	12:64826435-64826585	ENSG00000286682,ENSG00000111490
chr12	64889895	64890045	12:64889895-64890045	ENSG00000255693
chr12	64891015	64891165	12:64891015-64891165	ENSG00000207099,ENSG00000156076,ENSG00000255693,ENSG00000243020
chr12	64894135	64894285	12:64894135-64894285	ENSG00000255693
chr12	64895175	64895325	12:64895175-64895325	-
chr12	64895675	64895825	12:64895675-64895825	-
chr12	64900615	64900765	12:64900615-64900765	-
chr12	64933915	64934065	12:64933915-64934065	ENSG00000221564
chr12	64937575	64937725	12:64937575-64937725	ENSG00000221564
chr12	64943755	64943905	12:64943755-64943905	ENSG00000221564
chr12	64944795	64944945	12:64944795-64944945	ENSG00000221564
chr12	64946535	64946685	12:64946535-64946685	-
chr12	64969395	64969545	12:64969395-64969545	ENSG00000198671,ENSG00000248995
chr12	65107081	65107231	12:65107081-65107231	ENSG00000207099
chr12	65121115	65121265	12:65121115-65121265	ENSG00000255700,ENSG00000156076
chr12	65123575	65123725	12:65123575-65123725	ENSG00000255700,ENSG00000156076
chr12	65156455	65156605	12:65156455-65156605	-
chr12	65169475	65169625	12:65169475-65169625	ENSG00000276853,ENSG00000174106,ENSG00000255700,ENSG00000207099,ENSG00000156076,ENSG00000198671
chr12	65170035	65170185	12:65170035-65170185	ENSG00000276853,ENSG00000174106
chr12	65170475	65170625	12:65170475-65170625	ENSG00000276853,ENSG00000174106,ENSG00000255700
chr12	65170935	65171085	12:65170935-65171085	ENSG00000276853,ENSG00000174106
chr12	65172055	65172205	12:65172055-65172205	ENSG00000276853,ENSG00000174106
chr12	65188355	65188505	12:65188355-65188505	-
chr12	65193275	65193425	12:65193275-65193425	-
chr12	65217175	65217325	12:65217175-65217325	-
chr12	65218055	65218205	12:65218055-65218205	-
chr12	65218205	65218355	12:65218205-65218355	-
chr12	65229555	65229705	12:65229555-65229705	ENSG00000255700,ENSG00000207099
chr12	65232615	65232765	12:65232615-65232765	-
chr12	65249395	65249545	12:65249395-65249545	ENSG00000174106
chr12	65265884	65266034	12:65265884-65266034	-
chr12	65269715	65269865	12:65269715-65269865	-
chr12	65278235	65278385	12:65278235-65278385	ENSG00000250280,ENSG00000174099
chr12	65278615	65278765	12:65278615-65278765	ENSG00000250280,ENSG00000174099
chr12	65279035	65279185	12:65279035-65279185	ENSG00000250280,ENSG00000174099
chr12	65279275	65279425	12:65279275-65279425	ENSG00000250280,ENSG00000174099
chr12	65280087	65280237	12:65280087-65280237	ENSG00000250280
chr12	65280415	65280565	12:65280415-65280565	ENSG00000250280
chr12	65282454	65282604	12:65282454-65282604	ENSG00000250280
chr12	65282615	65282765	12:65282615-65282765	ENSG00000250280
chr12	65282975	65283125	12:65282975-65283125	ENSG00000250280
chr12	65300255	65300405	12:65300255-65300405	-
chr12	65300815	65300965	12:65300815-65300965	-
chr12	65305675	65305825	12:65305675-65305825	-
chr12	65306835	65306985	12:65306835-65306985	ENSG00000250280,ENSG00000174099,ENSG00000255700,ENSG00000207099,ENSG00000198671,ENSG00000248995,ENSG00000243020
chr12	65308055	65308205	12:65308055-65308205	-
chr12	65308595	65308745	12:65308595-65308745	-
chr12	65313835	65313985	12:65313835-65313985	-
chr12	65327735	65327885	12:65327735-65327885	ENSG00000174099
chr12	65334615	65334765	12:65334615-65334765	-
chr12	65335295	65335445	12:65335295-65335445	ENSG00000215208,ENSG00000174099,ENSG00000207099,ENSG00000198671,ENSG00000248995
chr12	65339335	65339485	12:65339335-65339485	-
chr12	65355595	65355745	12:65355595-65355745	-
chr12	65362375	65362525	12:65362375-65362525	-
chr12	65364135	65364285	12:65364135-65364285	-
chr12	65372715	65372865	12:65372715-65372865	-
chr12	65410615	65410765	12:65410615-65410765	ENSG00000215208
chr12	65414635	65414785	12:65414635-65414785	ENSG00000215208
chr12	65415975	65416125	12:65415975-65416125	ENSG00000215208
chr12	65429380	65429530	12:65429380-65429530	ENSG00000215208
chr12	65430115	65430265	12:65430115-65430265	ENSG00000215208
chr12	65430655	65430805	12:65430655-65430805	-
chr12	65431035	65431185	12:65431035-65431185	ENSG00000215208
chr12	65431715	65431865	12:65431715-65431865	ENSG00000215208
chr12	65449635	65449785	12:65449635-65449785	-
chr12	65450795	65450945	12:65450795-65450945	-
chr12	65465055	65465205	12:65465055-65465205	ENSG00000215208
chr12	65470371	65470521	12:65470371-65470521	-
chr12	65493355	65493505	12:65493355-65493505	-
chr12	65493695	65493845	12:65493695-65493845	-
chr12	65494615	65494765	12:65494615-65494765	-
chr12	65495335	65495485	12:65495335-65495485	-
chr12	65496215	65496365	12:65496215-65496365	-
chr12	65496775	65496925	12:65496775-65496925	-
chr12	65497255	65497405	12:65497255-65497405	-
chr12	65497775	65497925	12:65497775-65497925	-
chr12	65500515	65500665	12:65500515-65500665	-
chr12	65501335	65501485	12:65501335-65501485	-
chr12	65523595	65523745	12:65523595-65523745	-
chr12	65524715	65524865	12:65524715-65524865	-
chr12	65525615	65525765	12:65525615-65525765	-
chr12	65525935	65526085	12:65525935-65526085	-
chr12	65530115	65530265	12:65530115-65530265	-
chr12	65531735	65531885	12:65531735-65531885	-
chr12	65532275	65532425	12:65532275-65532425	ENSG00000250748
chr12	65532915	65533065	12:65532915-65533065	ENSG00000250748
chr12	65533315	65533465	12:65533315-65533465	ENSG00000250748
chr12	65533675	65533825	12:65533675-65533825	ENSG00000250748
chr12	65534255	65534405	12:65534255-65534405	-
chr12	65534695	65534845	12:65534695-65534845	-
chr12	65536095	65536245	12:65536095-65536245	-
chr12	65537115	65537265	12:65537115-65537265	ENSG00000256420,ENSG00000256285,ENSG00000276878,ENSG00000255866,ENSG00000250748,ENSG00000215208,ENSG00000255700,ENSG00000207099,ENSG00000156076,ENSG00000198671,ENSG00000248995,ENSG00000255693,ENSG00000243020
chr12	65540275	65540425	12:65540275-65540425	-
chr12	65556835	65556985	12:65556835-65556985	ENSG00000255866,ENSG00000250748
chr12	65562155	65562305	12:65562155-65562305	ENSG00000255866
chr12	65564975	65565125	12:65564975-65565125	-
chr12	65566015	65566165	12:65566015-65566165	ENSG00000256420,ENSG00000256285,ENSG00000255866,ENSG00000250748,ENSG00000198671,ENSG00000248995,ENSG00000243020
chr12	65566855	65567005	12:65566855-65567005	-
chr12	65567895	65568045	12:65567895-65568045	-
chr12	65568137	65568287	12:65568137-65568287	-
chr12	65568668	65568818	12:65568668-65568818	-
chr12	65585795	65585945	12:65585795-65585945	ENSG00000256268
chr12	65586135	65586285	12:65586135-65586285	ENSG00000256268
chr12	65586834	65586984	12:65586834-65586984	-
chr12	65594555	65594705	12:65594555-65594705	-
chr12	65596855	65597005	12:65596855-65597005	ENSG00000256268
chr12	65597635	65597785	12:65597635-65597785	ENSG00000256268
chr12	65602655	65602805	12:65602655-65602805	ENSG00000256268
chr12	65603615	65603765	12:65603615-65603765	ENSG00000256268
chr12	65604035	65604185	12:65604035-65604185	ENSG00000256268
chr12	65605155	65605305	12:65605155-65605305	ENSG00000256268
chr12	65607610	65607760	12:65607610-65607760	-
chr12	65609475	65609625	12:65609475-65609625	ENSG00000256268
chr12	65615229	65615379	12:65615229-65615379	-
chr12	65619155	65619305	12:65619155-65619305	ENSG00000256915
chr12	65620155	65620305	12:65620155-65620305	ENSG00000256915
chr12	65631715	65631865	12:65631715-65631865	ENSG00000213344,ENSG00000256915,ENSG00000250748
chr12	65632215	65632365	12:65632215-65632365	-
chr12	65637895	65638045	12:65637895-65638045	ENSG00000256915,ENSG00000250748
chr12	65640675	65640825	12:65640675-65640825	ENSG00000213344,ENSG00000256915,ENSG00000250748
chr12	65643945	65644095	12:65643945-65644095	-
chr12	65648555	65648705	12:65648555-65648705	ENSG00000213344
chr12	65649175	65649325	12:65649175-65649325	ENSG00000213344,ENSG00000256915,ENSG00000250748
chr12	65655255	65655405	12:65655255-65655405	ENSG00000213344
chr12	65656275	65656425	12:65656275-65656425	-
chr12	65657015	65657165	12:65657015-65657165	ENSG00000213344,ENSG00000256915
chr12	65657735	65657885	12:65657735-65657885	-
chr12	65663795	65663945	12:65663795-65663945	-
chr12	65667055	65667205	12:65667055-65667205	-
chr12	65669175	65669325	12:65669175-65669325	-
chr12	65669395	65669545	12:65669395-65669545	-
chr12	65670895	65671045	12:65670895-65671045	-
chr12	65673915	65674065	12:65673915-65674065	-
chr12	65675235	65675385	12:65675235-65675385	-
chr12	65681395	65681545	12:65681395-65681545	-
chr12	65685655	65685805	12:65685655-65685805	-
chr12	65694708	65694858	12:65694708-65694858	-
chr12	65695675	65695825	12:65695675-65695825	ENSG00000256420,ENSG00000276878,ENSG00000241749,ENSG00000207099,ENSG00000198671,ENSG00000248995,ENSG00000255693,ENSG00000243020
chr12	65696295	65696445	12:65696295-65696445	-
chr12	65698195	65698345	12:65698195-65698345	-
chr12	65699375	65699525	12:65699375-65699525	-
chr12	65707239	65707389	12:65707239-65707389	-
chr12	65720955	65721105	12:65720955-65721105	-
chr12	65725535	65725685	12:65725535-65725685	-
chr12	65728435	65728585	12:65728435-65728585	-
chr12	65729155	65729305	12:65729155-65729305	-
chr12	65729515	65729665	12:65729515-65729665	-
chr12	65729971	65730121	12:65729971-65730121	-
chr12	65741455	65741605	12:65741455-65741605	-
chr12	65741735	65741885	12:65741735-65741885	-
chr12	65742215	65742365	12:65742215-65742365	-
chr12	65742595	65742745	12:65742595-65742745	-
chr12	65746675	65746825	12:65746675-65746825	-
chr12	65765535	65765685	12:65765535-65765685	-
chr12	65775296	65775446	12:65775296-65775446	-
chr12	65778395	65778545	12:65778395-65778545	-
chr12	65779175	65779325	12:65779175-65779325	-
chr12	65823015	65823165	12:65823015-65823165	ENSG00000277945,ENSG00000149948,ENSG00000241749
chr12	65823575	65823725	12:65823575-65823725	ENSG00000149948,ENSG00000241749
chr12	65824475	65824625	12:65824475-65824625	ENSG00000277945,ENSG00000149948,ENSG00000241749
chr12	65824675	65824825	12:65824675-65824825	ENSG00000277945,ENSG00000149948,ENSG00000241749
chr12	65825635	65825785	12:65825635-65825785	ENSG00000277945,ENSG00000149948,ENSG00000241749
chr12	65826035	65826185	12:65826035-65826185	ENSG00000277945,ENSG00000149948,ENSG00000241749
chr12	65826275	65826425	12:65826275-65826425	ENSG00000277945,ENSG00000149948,ENSG00000241749
chr12	65826995	65827145	12:65826995-65827145	ENSG00000277945,ENSG00000149948,ENSG00000241749
chr12	65828055	65828205	12:65828055-65828205	ENSG00000277945,ENSG00000149948,ENSG00000241749
chr12	65830415	65830565	12:65830415-65830565	ENSG00000277945,ENSG00000241749
chr12	65840975	65841125	12:65840975-65841125	-
chr12	65841215	65841365	12:65841215-65841365	-
chr12	65853595	65853745	12:65853595-65853745	-
chr12	65853875	65854025	12:65853875-65854025	ENSG00000277945
chr12	65854735	65854885	12:65854735-65854885	-
chr12	65858955	65859105	12:65858955-65859105	-
chr12	65867555	65867705	12:65867555-65867705	-
chr12	65868415	65868565	12:65868415-65868565	-
chr12	65875875	65876025	12:65875875-65876025	ENSG00000197301
chr12	65877215	65877365	12:65877215-65877365	ENSG00000197301
chr12	65879995	65880145	12:65879995-65880145	ENSG00000197301
chr12	65881415	65881565	12:65881415-65881565	ENSG00000197301
chr12	65882646	65882796	12:65882646-65882796	ENSG00000197301
chr12	65883224	65883374	12:65883224-65883374	ENSG00000197301
chr12	65891375	65891525	12:65891375-65891525	-
chr12	65892175	65892325	12:65892175-65892325	ENSG00000197301
chr12	65893015	65893165	12:65893015-65893165	ENSG00000197301
chr12	65893771	65893921	12:65893771-65893921	-
chr12	65894255	65894405	12:65894255-65894405	-
chr12	65896001	65896151	12:65896001-65896151	-
chr12	65902635	65902785	12:65902635-65902785	-
chr12	65928315	65928465	12:65928315-65928465	-
chr12	65936282	65936432	12:65936282-65936432	-
chr12	65937395	65937545	12:65937395-65937545	-
chr12	65939095	65939245	12:65939095-65939245	-
chr12	65941495	65941645	12:65941495-65941645	ENSG00000256083
chr12	65948413	65948563	12:65948413-65948563	ENSG00000256083
chr12	65948775	65948925	12:65948775-65948925	ENSG00000256083
chr12	65952775	65952925	12:65952775-65952925	ENSG00000256083
chr12	65953795	65953945	12:65953795-65953945	ENSG00000256083
chr12	65956015	65956165	12:65956015-65956165	-
chr12	65956455	65956605	12:65956455-65956605	-
chr12	65961475	65961625	12:65961475-65961625	-
chr12	65977515	65977665	12:65977515-65977665	-
chr12	65983755	65983905	12:65983755-65983905	-
chr12	66002955	66003105	12:66002955-66003105	-
chr12	66013295	66013445	12:66013295-66013445	ENSG00000276878
chr12	66014895	66015045	12:66014895-66015045	ENSG00000276878
chr12	66035415	66035565	12:66035415-66035565	ENSG00000213343,ENSG00000256259,ENSG00000276878
chr12	66036415	66036565	12:66036415-66036565	ENSG00000213343,ENSG00000256259,ENSG00000276878
chr12	66044795	66044945	12:66044795-66044945	ENSG00000213343,ENSG00000276878
chr12	66047068	66047218	12:66047068-66047218	-
chr12	66047475	66047625	12:66047475-66047625	-
chr12	66048333	66048483	12:66048333-66048483	-
chr12	66048483	66048633	12:66048483-66048633	-
chr12	66049175	66049325	12:66049175-66049325	ENSG00000213343,ENSG00000276878
chr12	66049535	66049685	12:66049535-66049685	-
chr12	66060575	66060725	12:66060575-66060725	ENSG00000251857
chr12	66065735	66065885	12:66065735-66065885	ENSG00000251857
chr12	66066415	66066565	12:66066415-66066565	ENSG00000251857
chr12	66074215	66074365	12:66074215-66074365	ENSG00000251857
chr12	66074695	66074845	12:66074695-66074845	ENSG00000251857
chr12	66087475	66087625	12:66087475-66087625	-
chr12	66092735	66092885	12:66092735-66092885	-
chr12	66092995	66093145	12:66092995-66093145	-
chr12	66107515	66107665	12:66107515-66107665	-
chr12	66111715	66111865	12:66111715-66111865	-
chr12	66127815	66127965	12:66127815-66127965	ENSG00000239335,ENSG00000139233
chr12	66130075	66130225	12:66130075-66130225	ENSG00000239335,ENSG00000139233
chr12	66130735	66130885	12:66130735-66130885	ENSG00000155957,ENSG00000239335,ENSG00000139233
chr12	66132515	66132665	12:66132515-66132665	ENSG00000155957,ENSG00000239335,ENSG00000228144,ENSG00000139233
chr12	66140895	66141045	12:66140895-66141045	-
chr12	66145215	66145365	12:66145215-66145365	-
chr12	66164415	66164565	12:66164415-66164565	ENSG00000155957,ENSG00000228144
chr12	66169275	66169425	12:66169275-66169425	ENSG00000090376,ENSG00000155957,ENSG00000228144
chr12	66169635	66169785	12:66169635-66169785	ENSG00000090376,ENSG00000155957,ENSG00000228144
chr12	66169935	66170085	12:66169935-66170085	ENSG00000090376,ENSG00000155957,ENSG00000228144
chr12	66176655	66176805	12:66176655-66176805	-
chr12	66189135	66189285	12:66189135-66189285	ENSG00000090376
chr12	66189585	66189735	12:66189585-66189735	ENSG00000090376
chr12	66189735	66189804	12:66189735-66189804	ENSG00000090376
chr12	66189804	66189954	12:66189804-66189954	ENSG00000090376
chr12	66234135	66234285	12:66234135-66234285	ENSG00000256072,ENSG00000284011,ENSG00000225422
chr12	66234655	66234805	12:66234655-66234805	ENSG00000225422
chr12	66235255	66235405	12:66235255-66235405	ENSG00000256072,ENSG00000284011,ENSG00000225422
chr12	66236095	66236245	12:66236095-66236245	ENSG00000256072,ENSG00000284011,ENSG00000225422
chr12	66241755	66241905	12:66241755-66241905	ENSG00000256072,ENSG00000284011,ENSG00000225422
chr12	66269895	66270045	12:66269895-66270045	ENSG00000256777,ENSG00000256072,ENSG00000284011
chr12	66279235	66279385	12:66279235-66279385	ENSG00000222744,ENSG00000256777
chr12	66302395	66302545	12:66302395-66302545	ENSG00000256285,ENSG00000127311,ENSG00000222744,ENSG00000256777,ENSG00000256072,ENSG00000284011
chr12	66314255	66314405	12:66314255-66314405	-
chr12	66321095	66321245	12:66321095-66321245	ENSG00000127311
chr12	66321535	66321685	12:66321535-66321685	ENSG00000127311
chr12	66352315	66352465	12:66352315-66352465	-
chr12	66380370	66380520	12:66380370-66380520	-
chr12	66381215	66381365	12:66381215-66381365	-
chr12	66399055	66399205	12:66399055-66399205	ENSG00000155974
chr12	66399535	66399685	12:66399535-66399685	ENSG00000155974
chr12	66405575	66405725	12:66405575-66405725	-
chr12	66407655	66407805	12:66407655-66407805	ENSG00000155974,ENSG00000256777,ENSG00000256072
chr12	66409395	66409545	12:66409395-66409545	ENSG00000155974,ENSG00000256777
chr12	66419075	66419225	12:66419075-66419225	-
chr12	66438735	66438885	12:66438735-66438885	ENSG00000256420
chr12	66454072	66454222	12:66454072-66454222	-
chr12	66513796	66513946	12:66513796-66513946	-
chr12	66514655	66514805	12:66514655-66514805	ENSG00000256285,ENSG00000155974
chr12	66516275	66516425	12:66516275-66516425	ENSG00000155974
chr12	66592713	66592863	12:66592713-66592863	ENSG00000256420
chr12	66623575	66623725	12:66623575-66623725	-
chr12	66636855	66637005	12:66636855-66637005	-
chr12	66637875	66638025	12:66637875-66638025	-
chr12	66647115	66647265	12:66647115-66647265	ENSG00000256420,ENSG00000256285,ENSG00000155974
chr12	66647415	66647565	12:66647415-66647565	ENSG00000256420,ENSG00000256285,ENSG00000155974
chr12	66648435	66648585	12:66648435-66648585	ENSG00000155974
chr12	66662835	66662985	12:66662835-66662985	-
chr12	66688975	66689125	12:66688975-66689125	-
chr12	66694015	66694165	12:66694015-66694165	ENSG00000256420,ENSG00000256285
chr12	66708795	66708945	12:66708795-66708945	-
chr12	66724733	66724883	12:66724733-66724883	-
chr12	66725155	66725305	12:66725155-66725305	-
chr12	66768206	66768356	12:66768206-66768356	-
chr12	66780771	66780921	12:66780771-66780921	-
chr12	66780921	66781071	12:66780921-66781071	-
chr12	66824343	66824493	12:66824343-66824493	-
chr12	66827335	66827485	12:66827335-66827485	-
chr12	66859898	66860048	12:66859898-66860048	-
chr12	66861255	66861405	12:66861255-66861405	-
chr12	66962313	66962463	12:66962313-66962463	-
chr12	66964695	66964845	12:66964695-66964845	-
chr12	66965755	66965905	12:66965755-66965905	-
chr12	66995513	66995663	12:66995513-66995663	-
chr12	67025615	67025765	12:67025615-67025765	-
chr12	67038293	67038443	12:67038293-67038443	-
chr12	67038535	67038685	12:67038535-67038685	-
chr12	67040315	67040465	12:67040315-67040465	-
chr12	67042202	67042352	12:67042202-67042352	-
chr12	67042735	67042885	12:67042735-67042885	ENSG00000255976,ENSG00000279310,ENSG00000257083
chr12	67067989	67068139	12:67067989-67068139	ENSG00000279310
chr12	67068139	67068289	12:67068139-67068289	ENSG00000279310
chr12	67068415	67068565	12:67068415-67068565	ENSG00000279310,ENSG00000155974
chr12	67068755	67068905	12:67068755-67068905	ENSG00000279310
chr12	67069075	67069225	12:67069075-67069225	ENSG00000279310,ENSG00000155974
chr12	67069515	67069665	12:67069515-67069665	ENSG00000279310,ENSG00000155974
chr12	67069875	67070025	12:67069875-67070025	ENSG00000279310
chr12	67096726	67096876	12:67096726-67096876	ENSG00000257083
chr12	67096975	67097125	12:67096975-67097125	ENSG00000257083
chr12	67097440	67097590	12:67097440-67097590	ENSG00000257083
chr12	67142415	67142565	12:67142415-67142565	ENSG00000255976
chr12	67156102	67156252	12:67156102-67156252	ENSG00000255976
chr12	67161455	67161605	12:67161455-67161605	ENSG00000255976
chr12	67193835	67193985	12:67193835-67193985	ENSG00000255976
chr12	67222435	67222585	12:67222435-67222585	-
chr12	67239131	67239281	12:67239131-67239281	-
chr12	67241615	67241765	12:67241615-67241765	-
chr12	67263543	67263693	12:67263543-67263693	-
chr12	67268455	67268605	12:67268455-67268605	ENSG00000111530,ENSG00000237766
chr12	67268795	67268945	12:67268795-67268945	ENSG00000286563,ENSG00000111530,ENSG00000237766,ENSG00000255976
chr12	67269135	67269285	12:67269135-67269285	ENSG00000286563,ENSG00000111530,ENSG00000237766,ENSG00000255976
chr12	67270835	67270985	12:67270835-67270985	-
chr12	67275434	67275584	12:67275434-67275584	-
chr12	67275715	67275865	12:67275715-67275865	-
chr12	67276635	67276785	12:67276635-67276785	-
chr12	67276955	67277105	12:67276955-67277105	-
chr12	67277435	67277585	12:67277435-67277585	-
chr12	67288695	67288845	12:67288695-67288845	-
chr12	67314891	67315041	12:67314891-67315041	-
chr12	67320995	67321145	12:67320995-67321145	ENSG00000286563
chr12	67327055	67327205	12:67327055-67327205	ENSG00000286563
chr12	67355135	67355285	12:67355135-67355285	-
chr12	67355975	67356125	12:67355975-67356125	ENSG00000256037
chr12	67359135	67359285	12:67359135-67359285	ENSG00000111537,ENSG00000236946,ENSG00000255772,ENSG00000203585,ENSG00000256355,ENSG00000256037,ENSG00000286563,ENSG00000255976
chr12	67364346	67364496	12:67364346-67364496	-
chr12	67366615	67366765	12:67366615-67366765	-
chr12	67382237	67382387	12:67382237-67382387	-
chr12	67390399	67390549	12:67390399-67390549	-
chr12	67410267	67410417	12:67410267-67410417	-
chr12	67415595	67415745	12:67415595-67415745	ENSG00000256355
chr12	67426195	67426345	12:67426195-67426345	ENSG00000256355
chr12	67433495	67433645	12:67433495-67433645	ENSG00000256355
chr12	67433935	67434085	12:67433935-67434085	-
chr12	67435115	67435265	12:67435115-67435265	ENSG00000203585,ENSG00000256172,ENSG00000256355,ENSG00000255976
chr12	67436032	67436182	12:67436032-67436182	-
chr12	67436375	67436525	12:67436375-67436525	-
chr12	67437115	67437265	12:67437115-67437265	ENSG00000203585,ENSG00000256172
chr12	67437595	67437745	12:67437595-67437745	-
chr12	67441875	67442025	12:67441875-67442025	ENSG00000203585,ENSG00000256172
chr12	67456755	67456905	12:67456755-67456905	-
chr12	67459355	67459505	12:67459355-67459505	-
chr12	67468255	67468405	12:67468255-67468405	-
chr12	67469835	67469985	12:67469835-67469985	-
chr12	67478158	67478308	12:67478158-67478308	-
chr12	67483415	67483565	12:67483415-67483565	-
chr12	67515775	67515925	12:67515775-67515925	ENSG00000203585
chr12	67531655	67531805	12:67531655-67531805	-
chr12	67534775	67534925	12:67534775-67534925	-
chr12	67555475	67555625	12:67555475-67555625	-
chr12	67579075	67579225	12:67579075-67579225	-
chr12	67579410	67579560	12:67579410-67579560	-
chr12	67592755	67592905	12:67592755-67592905	ENSG00000256077
chr12	67593155	67593305	12:67593155-67593305	ENSG00000256077
chr12	67594995	67595145	12:67594995-67595145	-
chr12	67619615	67619765	12:67619615-67619765	-
chr12	67621195	67621345	12:67621195-67621345	-
chr12	67630855	67631005	12:67630855-67631005	-
chr12	67631711	67631861	12:67631711-67631861	-
chr12	67632115	67632265	12:67632115-67632265	-
chr12	67640995	67641145	12:67640995-67641145	ENSG00000127334
chr12	67645695	67645845	12:67645695-67645845	ENSG00000127334
chr12	67647935	67648085	12:67647935-67648085	ENSG00000127334
chr12	67648675	67648825	12:67648675-67648825	ENSG00000127334
chr12	67649359	67649509	12:67649359-67649509	-
chr12	67649521	67649671	12:67649521-67649671	-
chr12	67649775	67649925	12:67649775-67649925	-
chr12	67650235	67650385	12:67650235-67650385	ENSG00000127334
chr12	67650875	67651025	12:67650875-67651025	-
chr12	67651395	67651545	12:67651395-67651545	ENSG00000127334
chr12	67656355	67656505	12:67656355-67656505	-
chr12	67661595	67661745	12:67661595-67661745	-
chr12	67661880	67662030	12:67661880-67662030	-
chr12	67663275	67663425	12:67663275-67663425	ENSG00000235872,ENSG00000127334
chr12	67666735	67666885	12:67666735-67666885	ENSG00000235872
chr12	67667415	67667565	12:67667415-67667565	ENSG00000235872
chr12	67667775	67667925	12:67667775-67667925	ENSG00000235872
chr12	67669975	67670125	12:67669975-67670125	ENSG00000235872
chr12	67671555	67671705	12:67671555-67671705	ENSG00000235872
chr12	67672046	67672196	12:67672046-67672196	-
chr12	67672196	67672346	12:67672196-67672346	-
chr12	67677295	67677445	12:67677295-67677445	-
chr12	67678795	67678945	12:67678795-67678945	ENSG00000235872
chr12	67681295	67681445	12:67681295-67681445	ENSG00000235872
chr12	67682247	67682397	12:67682247-67682397	-
chr12	67690775	67690925	12:67690775-67690925	-
chr12	67697575	67697725	12:67697575-67697725	-
chr12	67698095	67698245	12:67698095-67698245	-
chr12	67698835	67698985	12:67698835-67698985	-
chr12	67701255	67701405	12:67701255-67701405	-
chr12	67706155	67706305	12:67706155-67706305	-
chr12	67710675	67710825	12:67710675-67710825	-
chr12	67714775	67714925	12:67714775-67714925	-
chr12	67720435	67720585	12:67720435-67720585	ENSG00000255970
chr12	67721415	67721565	12:67721415-67721565	ENSG00000255970
chr12	67727815	67727965	12:67727815-67727965	ENSG00000255970
chr12	67742575	67742725	12:67742575-67742725	ENSG00000279505,ENSG00000255970
chr12	67747915	67748065	12:67747915-67748065	ENSG00000279505
chr12	67748375	67748525	12:67748375-67748525	ENSG00000279505
chr12	67751635	67751785	12:67751635-67751785	ENSG00000279505
chr12	67752355	67752505	12:67752355-67752505	ENSG00000279505
chr12	67760715	67760865	12:67760715-67760865	-
chr12	67766495	67766645	12:67766495-67766645	ENSG00000279505
chr12	67772815	67772965	12:67772815-67772965	ENSG00000279505
chr12	67773915	67774065	12:67773915-67774065	-
chr12	67775175	67775325	12:67775175-67775325	-
chr12	67797355	67797505	12:67797355-67797505	-
chr12	67807512	67807662	12:67807512-67807662	-
chr12	67807955	67808105	12:67807955-67808105	-
chr12	67811555	67811705	12:67811555-67811705	-
chr12	67816486	67816636	12:67816486-67816636	-
chr12	67818415	67818565	12:67818415-67818565	-
chr12	67827495	67827645	12:67827495-67827645	-
chr12	67828195	67828345	12:67828195-67828345	ENSG00000256708,ENSG00000255772,ENSG00000255976
chr12	67828695	67828845	12:67828695-67828845	-
chr12	67853355	67853505	12:67853355-67853505	-
chr12	67854475	67854625	12:67854475-67854625	-
chr12	67854783	67854933	12:67854783-67854933	-
chr12	67855276	67855426	12:67855276-67855426	-
chr12	67885795	67885945	12:67885795-67885945	-
chr12	67890975	67891125	12:67890975-67891125	-
chr12	67909395	67909545	12:67909395-67909545	-
chr12	67909815	67909965	12:67909815-67909965	-
chr12	67910575	67910725	12:67910575-67910725	ENSG00000255772
chr12	67916720	67916870	12:67916720-67916870	-
chr12	67919555	67919705	12:67919555-67919705	ENSG00000255772
chr12	67925255	67925405	12:67925255-67925405	ENSG00000255772
chr12	67925675	67925825	12:67925675-67925825	ENSG00000255772
chr12	67929115	67929265	12:67929115-67929265	ENSG00000255772
chr12	67940815	67940965	12:67940815-67940965	-
chr12	67943415	67943565	12:67943415-67943565	ENSG00000255772
chr12	67957475	67957625	12:67957475-67957625	-
chr12	67965495	67965645	12:67965495-67965645	-
chr12	67981335	67981485	12:67981335-67981485	ENSG00000255733,ENSG00000256835
chr12	67981875	67982025	12:67981875-67982025	ENSG00000255733,ENSG00000256835
chr12	67986775	67986925	12:67986775-67986925	ENSG00000255733,ENSG00000256835
chr12	67988415	67988565	12:67988415-67988565	ENSG00000255733
chr12	68001635	68001785	12:68001635-68001785	ENSG00000244432
chr12	68007615	68007765	12:68007615-68007765	ENSG00000244432
chr12	68011875	68012025	12:68011875-68012025	ENSG00000244432
chr12	68012855	68013005	12:68012855-68013005	-
chr12	68040575	68040725	12:68040575-68040725	ENSG00000111537,ENSG00000256708,ENSG00000236946
chr12	68042175	68042325	12:68042175-68042325	ENSG00000236946
chr12	68042495	68042645	12:68042495-68042645	ENSG00000236946
chr12	68067858	68068008	12:68067858-68068008	-
chr12	68069395	68069545	12:68069395-68069545	-
chr12	68106235	68106385	12:68106235-68106385	ENSG00000256708
chr12	68109975	68110125	12:68109975-68110125	-
chr12	68138593	68138743	12:68138593-68138743	ENSG00000256708
chr12	68158555	68158705	12:68158555-68158705	ENSG00000111537,ENSG00000256708
chr12	68170847	68170997	12:68170847-68170997	-
chr12	68179095	68179245	12:68179095-68179245	-
chr12	68189895	68190045	12:68189895-68190045	-
chr12	68222433	68222583	12:68222433-68222583	ENSG00000111536
chr12	68223255	68223405	12:68223255-68223405	ENSG00000111536
chr12	68236675	68236825	12:68236675-68236825	-
chr12	68240175	68240325	12:68240175-68240325	ENSG00000127318,ENSG00000111536
chr12	68241095	68241245	12:68241095-68241245	-
chr12	68245235	68245385	12:68245235-68245385	ENSG00000127318
chr12	68245575	68245725	12:68245575-68245725	ENSG00000127318
chr12	68245835	68245985	12:68245835-68245985	ENSG00000127318
chr12	68259355	68259505	12:68259355-68259505	ENSG00000127318
chr12	68259635	68259785	12:68259635-68259785	ENSG00000127318
chr12	68263455	68263605	12:68263455-68263605	-
chr12	68264995	68265145	12:68264995-68265145	-
chr12	68267935	68268085	12:68267935-68268085	-
chr12	68270675	68270825	12:68270675-68270825	-
chr12	68271455	68271605	12:68271455-68271605	ENSG00000127318,ENSG00000256708
chr12	68276655	68276805	12:68276655-68276805	-
chr12	68279475	68279625	12:68279475-68279625	-
chr12	68303975	68304125	12:68303975-68304125	-
chr12	68310455	68310605	12:68310455-68310605	-
chr12	68317175	68317325	12:68317175-68317325	ENSG00000111554
chr12	68320095	68320245	12:68320095-68320245	ENSG00000256273,ENSG00000111554
chr12	68324655	68324805	12:68324655-68324805	-
chr12	68332375	68332525	12:68332375-68332525	ENSG00000233560,ENSG00000111581,ENSG00000247363,ENSG00000127314,ENSG00000256273,ENSG00000251301,ENSG00000111554
chr12	68349458	68349608	12:68349458-68349608	ENSG00000256273
chr12	68350875	68351025	12:68350875-68351025	ENSG00000256273
chr12	68355080	68355230	12:68355080-68355230	-
chr12	68358955	68359105	12:68358955-68359105	ENSG00000256273
chr12	68359215	68359365	12:68359215-68359365	-
chr12	68365395	68365545	12:68365395-68365545	ENSG00000233560,ENSG00000206650,ENSG00000234040,ENSG00000127314,ENSG00000274459,ENSG00000256075,ENSG00000256273,ENSG00000251301
chr12	68368015	68368165	12:68368015-68368165	ENSG00000233560,ENSG00000256273
chr12	68405355	68405505	12:68405355-68405505	-
chr12	68405635	68405785	12:68405635-68405785	-
chr12	68406275	68406425	12:68406275-68406425	-
chr12	68417795	68417945	12:68417795-68417945	-
chr12	68420695	68420845	12:68420695-68420845	ENSG00000273824
chr12	68426135	68426285	12:68426135-68426285	ENSG00000273824,ENSG00000251301
chr12	68429335	68429485	12:68429335-68429485	ENSG00000273824
chr12	68435975	68436125	12:68435975-68436125	ENSG00000273824,ENSG00000251301
chr12	68440215	68440365	12:68440215-68440365	ENSG00000251301
chr12	68445955	68446105	12:68445955-68446105	ENSG00000251301
chr12	68447003	68447153	12:68447003-68447153	-
chr12	68451555	68451705	12:68451555-68451705	ENSG00000256075,ENSG00000251301
chr12	68451855	68452005	12:68451855-68452005	ENSG00000256075,ENSG00000251301
chr12	68455795	68455945	12:68455795-68455945	-
chr12	68479375	68479525	12:68479375-68479525	ENSG00000256075
chr12	68479995	68480145	12:68479995-68480145	ENSG00000256917,ENSG00000256075
chr12	68481695	68481845	12:68481695-68481845	ENSG00000256917,ENSG00000256075
chr12	68483695	68483845	12:68483695-68483845	ENSG00000256917,ENSG00000256075
chr12	68484095	68484245	12:68484095-68484245	ENSG00000256917
chr12	68490555	68490705	12:68490555-68490705	ENSG00000256917
chr12	68494335	68494485	12:68494335-68494485	ENSG00000256917
chr12	68494695	68494845	12:68494695-68494845	ENSG00000256917
chr12	68494845	68494995	12:68494845-68494995	ENSG00000256917
chr12	68495775	68495925	12:68495775-68495925	ENSG00000256917,ENSG00000256075
chr12	68497255	68497405	12:68497255-68497405	-
chr12	68497855	68498005	12:68497855-68498005	ENSG00000274459,ENSG00000256917,ENSG00000256075
chr12	68521415	68521565	12:68521415-68521565	-
chr12	68531055	68531205	12:68531055-68531205	-
chr12	68539255	68539405	12:68539255-68539405	ENSG00000240087
chr12	68557415	68557565	12:68557415-68557565	ENSG00000274459,ENSG00000240087
chr12	68559335	68559485	12:68559335-68559485	ENSG00000240087
chr12	68560255	68560405	12:68560255-68560405	ENSG00000274459,ENSG00000240087
chr12	68565535	68565685	12:68565535-68565685	ENSG00000274459,ENSG00000240087
chr12	68581035	68581185	12:68581035-68581185	ENSG00000274459
chr12	68601835	68601985	12:68601835-68601985	-
chr12	68606611	68606761	12:68606611-68606761	-
chr12	68610775	68610925	12:68610775-68610925	ENSG00000206650,ENSG00000234040,ENSG00000127314
chr12	68611255	68611405	12:68611255-68611405	ENSG00000127314
chr12	68611575	68611725	12:68611575-68611725	ENSG00000127314
chr12	68612355	68612505	12:68612355-68612505	ENSG00000127314
chr12	68612855	68613005	12:68612855-68613005	ENSG00000127314
chr12	68613355	68613505	12:68613355-68613505	ENSG00000127314
chr12	68617575	68617725	12:68617575-68617725	ENSG00000127314
chr12	68619675	68619825	12:68619675-68619825	ENSG00000127314
chr12	68620635	68620785	12:68620635-68620785	ENSG00000206650,ENSG00000234040
chr12	68621575	68621725	12:68621575-68621725	ENSG00000206650,ENSG00000234040
chr12	68622128	68622278	12:68622128-68622278	ENSG00000206650,ENSG00000234040
chr12	68622395	68622545	12:68622395-68622545	ENSG00000206650,ENSG00000234040
chr12	68624095	68624245	12:68624095-68624245	ENSG00000206650,ENSG00000234040
chr12	68636395	68636545	12:68636395-68636545	ENSG00000234925,ENSG00000206650,ENSG00000234040,ENSG00000127314
chr12	68638852	68639002	12:68638852-68639002	ENSG00000234925
chr12	68647615	68647765	12:68647615-68647765	ENSG00000234925
chr12	68648295	68648445	12:68648295-68648445	ENSG00000234925,ENSG00000206650,ENSG00000234040,ENSG00000127314
chr12	68675095	68675245	12:68675095-68675245	ENSG00000241825
chr12	68675588	68675738	12:68675588-68675738	ENSG00000241825
chr12	68676295	68676445	12:68676295-68676445	ENSG00000233560,ENSG00000241825,ENSG00000247363
chr12	68686795	68686945	12:68686795-68686945	ENSG00000233560,ENSG00000111581,ENSG00000241825,ENSG00000247363,ENSG00000206650,ENSG00000234040,ENSG00000127314
chr12	68733675	68733825	12:68733675-68733825	-
chr12	68733915	68734065	12:68733915-68734065	-
chr12	68746075	68746225	12:68746075-68746225	ENSG00000135679,ENSG00000256678,ENSG00000175782,ENSG00000233560
chr12	68746735	68746885	12:68746735-68746885	ENSG00000175782
chr12	68780863	68781013	12:68780863-68781013	-
chr12	68784155	68784305	12:68784155-68784305	-
chr12	68787435	68787585	12:68787435-68787585	ENSG00000256325,ENSG00000135679,ENSG00000256678,ENSG00000175782,ENSG00000233560
chr12	68793055	68793205	12:68793055-68793205	ENSG00000175782
chr12	68794975	68795125	12:68794975-68795125	-
chr12	68808015	68808165	12:68808015-68808165	ENSG00000256325,ENSG00000135679,ENSG00000256678
chr12	68808875	68809025	12:68808875-68809025	ENSG00000256325,ENSG00000135679,ENSG00000256678
chr12	68809795	68809945	12:68809795-68809945	-
chr12	68830335	68830485	12:68830335-68830485	ENSG00000256664,ENSG00000257181,ENSG00000256325
chr12	68844347	68844497	12:68844347-68844497	ENSG00000256664,ENSG00000257181
chr12	68847990	68848140	12:68847990-68848140	ENSG00000256664,ENSG00000257181
chr12	68863995	68864145	12:68863995-68864145	ENSG00000135678
chr12	68872048	68872198	12:68872048-68872198	ENSG00000135678
chr12	68890935	68891085	12:68890935-68891085	ENSG00000257289,ENSG00000252770
chr12	68897815	68897965	12:68897815-68897965	ENSG00000257289,ENSG00000252770
chr12	68899295	68899445	12:68899295-68899445	-
chr12	68910260	68910410	12:68910260-68910410	ENSG00000257289,ENSG00000252770
chr12	68915175	68915325	12:68915175-68915325	ENSG00000257289,ENSG00000252770
chr12	68932815	68932965	12:68932815-68932965	ENSG00000135678
chr12	68933215	68933365	12:68933215-68933365	ENSG00000135678
chr12	68933605	68933755	12:68933605-68933755	ENSG00000135678
chr12	68951795	68951945	12:68951795-68951945	ENSG00000257336
chr12	68960175	68960325	12:68960175-68960325	ENSG00000257336,ENSG00000135678
chr12	68963275	68963425	12:68963275-68963425	ENSG00000257336,ENSG00000135678
chr12	68971595	68971745	12:68971595-68971745	ENSG00000257336,ENSG00000135678
chr12	68976593	68976743	12:68976593-68976743	-
chr12	69007215	69007365	12:69007215-69007365	ENSG00000257336,ENSG00000257289,ENSG00000252770,ENSG00000135678
chr12	69025013	69025163	12:69025013-69025163	-
chr12	69027655	69027805	12:69027655-69027805	-
chr12	69052675	69052825	12:69052675-69052825	-
chr12	69053095	69053245	12:69053095-69053245	-
chr12	69056875	69057025	12:69056875-69057025	-
chr12	69057195	69057345	12:69057195-69057345	-
chr12	69058828	69058978	12:69058828-69058978	-
chr12	69059595	69059745	12:69059595-69059745	ENSG00000257336,ENSG00000257289,ENSG00000252770,ENSG00000135678
chr12	69061675	69061825	12:69061675-69061825	-
chr12	69070435	69070585	12:69070435-69070585	-
chr12	69071035	69071185	12:69071035-69071185	-
chr12	69083815	69083965	12:69083815-69083965	-
chr12	69120135	69120285	12:69120135-69120285	-
chr12	69129655	69129805	12:69129655-69129805	-
chr12	69149435	69149585	12:69149435-69149585	-
chr12	69151615	69151765	12:69151615-69151765	ENSG00000111605,ENSG00000258140
chr12	69153115	69153265	12:69153115-69153265	ENSG00000258140
chr12	69154715	69154865	12:69154715-69154865	ENSG00000258140
chr12	69157135	69157285	12:69157135-69157285	ENSG00000258140
chr12	69200093	69200243	12:69200093-69200243	ENSG00000258140
chr12	69239455	69239605	12:69239455-69239605	ENSG00000111605,ENSG00000258140
chr12	69240035	69240185	12:69240035-69240185	ENSG00000111605
chr12	69240795	69240945	12:69240795-69240945	-
chr12	69241535	69241685	12:69241535-69241685	-
chr12	69243815	69243965	12:69243815-69243965	-
chr12	69252155	69252305	12:69252155-69252305	ENSG00000111605
chr12	69254075	69254225	12:69254075-69254225	ENSG00000111605
chr12	69266355	69266505	12:69266355-69266505	ENSG00000257818,ENSG00000283476,ENSG00000258140
chr12	69274995	69275145	12:69274995-69275145	ENSG00000257818,ENSG00000283476
chr12	69284235	69284385	12:69284235-69284385	ENSG00000257818,ENSG00000283476,ENSG00000258140
chr12	69291115	69291265	12:69291115-69291265	ENSG00000090382,ENSG00000257818
chr12	69330115	69330265	12:69330115-69330265	ENSG00000090382,ENSG00000274979
chr12	69330615	69330765	12:69330615-69330765	ENSG00000274979
chr12	69331055	69331205	12:69331055-69331205	ENSG00000274979
chr12	69341435	69341585	12:69341435-69341585	ENSG00000090382
chr12	69354884	69355034	12:69354884-69355034	ENSG00000257764,ENSG00000090382
chr12	69357575	69357725	12:69357575-69357725	ENSG00000127337,ENSG00000257764,ENSG00000090382
chr12	69359635	69359785	12:69359635-69359785	ENSG00000127337,ENSG00000257764,ENSG00000090382
chr12	69360115	69360265	12:69360115-69360265	ENSG00000198812,ENSG00000283677,ENSG00000264405,ENSG00000257507,ENSG00000127337,ENSG00000257764,ENSG00000090382,ENSG00000274979
chr12	69388495	69388645	12:69388495-69388645	-
chr12	69389955	69390105	12:69389955-69390105	-
chr12	69390272	69390422	12:69390272-69390422	-
chr12	69405595	69405745	12:69405595-69405745	ENSG00000258052,ENSG00000198812,ENSG00000257507,ENSG00000241765,ENSG00000266185,ENSG00000090382
chr12	69415855	69416005	12:69415855-69416005	ENSG00000257507,ENSG00000241765
chr12	69416378	69416528	12:69416378-69416528	ENSG00000241765
chr12	69423495	69423645	12:69423495-69423645	ENSG00000241765
chr12	69428799	69428949	12:69428799-69428949	ENSG00000241765
chr12	69470275	69470425	12:69470275-69470425	ENSG00000166225,ENSG00000257507
chr12	69470675	69470825	12:69470675-69470825	ENSG00000166225,ENSG00000257507
chr12	69470895	69471045	12:69470895-69471045	ENSG00000166225
chr12	69471755	69471905	12:69471755-69471905	-
chr12	69475295	69475445	12:69475295-69475445	ENSG00000166225
chr12	69476315	69476465	12:69476315-69476465	ENSG00000166225
chr12	69484595	69484745	12:69484595-69484745	-
chr12	69497735	69497885	12:69497735-69497885	-
chr12	69502489	69502639	12:69502489-69502639	-
chr12	69509315	69509465	12:69509315-69509465	-
chr12	69511587	69511737	12:69511587-69511737	-
chr12	69512955	69513105	12:69512955-69513105	-
chr12	69515535	69515685	12:69515535-69515685	-
chr12	69519995	69520145	12:69519995-69520145	-
chr12	69525663	69525813	12:69525663-69525813	-
chr12	69528015	69528165	12:69528015-69528165	-
chr12	69528755	69528905	12:69528755-69528905	-
chr12	69534015	69534165	12:69534015-69534165	-
chr12	69534555	69534705	12:69534555-69534705	ENSG00000279530,ENSG00000258052,ENSG00000198812,ENSG00000283677,ENSG00000264405,ENSG00000166225,ENSG00000257507,ENSG00000241765,ENSG00000090382,ENSG00000274979,ENSG00000258140
chr12	69540995	69541145	12:69540995-69541145	-
chr12	69553955	69554105	12:69553955-69554105	ENSG00000166225
chr12	69554990	69555140	12:69554990-69555140	-
chr12	69555595	69555745	12:69555595-69555745	ENSG00000198812,ENSG00000283677,ENSG00000264405,ENSG00000166225,ENSG00000257507,ENSG00000090382
chr12	69557646	69557796	12:69557646-69557796	-
chr12	69566725	69566875	12:69566725-69566875	-
chr12	69570915	69571065	12:69570915-69571065	ENSG00000283677,ENSG00000264405
chr12	69583349	69583499	12:69583349-69583499	ENSG00000283677,ENSG00000264405
chr12	69585315	69585465	12:69585315-69585465	ENSG00000198812,ENSG00000166226,ENSG00000283677,ENSG00000264405
chr12	69585775	69585925	12:69585775-69585925	ENSG00000198812,ENSG00000166226,ENSG00000283677,ENSG00000264405
chr12	69595780	69595930	12:69595780-69595930	-
chr12	69630355	69630505	12:69630355-69630505	-
chr12	69639515	69639665	12:69639515-69639665	ENSG00000198812
chr12	69648615	69648765	12:69648615-69648765	ENSG00000279551,ENSG00000198812
chr12	69653815	69653965	12:69653815-69653965	-
chr12	69655715	69655865	12:69655715-69655865	ENSG00000279551
chr12	69656075	69656225	12:69656075-69656225	ENSG00000279551,ENSG00000198812
chr12	69657515	69657665	12:69657515-69657665	ENSG00000279551
chr12	69657875	69658025	12:69657875-69658025	ENSG00000279551
chr12	69665202	69665352	12:69665202-69665352	ENSG00000279551
chr12	69671714	69671864	12:69671714-69671864	-
chr12	69687555	69687705	12:69687555-69687705	ENSG00000127325
chr12	69688155	69688305	12:69688155-69688305	ENSG00000127325
chr12	69689195	69689345	12:69689195-69689345	ENSG00000258052,ENSG00000127325,ENSG00000198812
chr12	69698255	69698405	12:69698255-69698405	ENSG00000127325
chr12	69732211	69732361	12:69732211-69732361	ENSG00000127328,ENSG00000247131
chr12	69737875	69738025	12:69737875-69738025	ENSG00000127328,ENSG00000247131
chr12	69738695	69738845	12:69738695-69738845	ENSG00000127328,ENSG00000247131
chr12	69739675	69739825	12:69739675-69739825	ENSG00000127328,ENSG00000247131
chr12	69739935	69740085	12:69739935-69740085	ENSG00000127328,ENSG00000247131
chr12	69779995	69780145	12:69779995-69780145	ENSG00000258052,ENSG00000127328
chr12	69792537	69792687	12:69792537-69792687	ENSG00000258052
chr12	69792755	69792905	12:69792755-69792905	ENSG00000258052
chr12	69821975	69822125	12:69821975-69822125	ENSG00000166268,ENSG00000258052
chr12	69879495	69879645	12:69879495-69879645	ENSG00000258052
chr12	69880695	69880845	12:69880695-69880845	-
chr12	69897855	69898005	12:69897855-69898005	ENSG00000257241
chr12	69898315	69898465	12:69898315-69898465	-
chr12	69900735	69900885	12:69900735-69900885	ENSG00000257241
chr12	69904895	69905045	12:69904895-69905045	-
chr12	69905268	69905418	12:69905268-69905418	-
chr12	69908315	69908465	12:69908315-69908465	ENSG00000257241
chr12	69917055	69917205	12:69917055-69917205	ENSG00000257241,ENSG00000166268
chr12	69935923	69936073	12:69935923-69936073	ENSG00000257241,ENSG00000166268
chr12	69966515	69966665	12:69966515-69966665	ENSG00000257241
chr12	69966813	69966963	12:69966813-69966963	ENSG00000257241
chr12	69987835	69987985	12:69987835-69987985	ENSG00000258168,ENSG00000279530,ENSG00000257139,ENSG00000257241,ENSG00000166268,ENSG00000258052
chr12	69988695	69988845	12:69988695-69988845	ENSG00000257241
chr12	69989035	69989185	12:69989035-69989185	ENSG00000257241
chr12	69991895	69992045	12:69991895-69992045	-
chr12	69995015	69995165	12:69995015-69995165	-
chr12	70002135	70002285	12:70002135-70002285	-
chr12	70002715	70002865	12:70002715-70002865	-
chr12	70040235	70040385	12:70040235-70040385	-
chr12	70044275	70044425	12:70044275-70044425	-
chr12	70045135	70045285	12:70045135-70045285	-
chr12	70053095	70053245	12:70053095-70053245	ENSG00000257241
chr12	70070026	70070176	12:70070026-70070176	-
chr12	70070595	70070745	12:70070595-70070745	-
chr12	70072172	70072322	12:70072172-70072322	-
chr12	70115443	70115593	12:70115443-70115593	-
chr12	70127453	70127603	12:70127453-70127603	-
chr12	70128456	70128606	12:70128456-70128606	-
chr12	70155075	70155225	12:70155075-70155225	-
chr12	70156953	70157103	12:70156953-70157103	-
chr12	70157103	70157253	12:70157103-70157253	-
chr12	70170606	70170756	12:70170606-70170756	ENSG00000257139
chr12	70178115	70178265	12:70178115-70178265	ENSG00000257139
chr12	70190415	70190565	12:70190415-70190565	ENSG00000257139
chr12	70196855	70197005	12:70196855-70197005	ENSG00000257139
chr12	70197435	70197585	12:70197435-70197585	ENSG00000257139
chr12	70215255	70215405	12:70215255-70215405	-
chr12	70215728	70215878	12:70215728-70215878	-
chr12	70240800	70240950	12:70240800-70240950	-
chr12	70241915	70242065	12:70241915-70242065	-
chr12	70242121	70242271	12:70242121-70242271	-
chr12	70242795	70242945	12:70242795-70242945	ENSG00000135643,ENSG00000279530,ENSG00000111596,ENSG00000287132,ENSG00000257815
chr12	70243295	70243445	12:70243295-70243445	ENSG00000279530,ENSG00000111596,ENSG00000287132,ENSG00000257815
chr12	70243695	70243845	12:70243695-70243845	ENSG00000279530,ENSG00000111596,ENSG00000287132,ENSG00000257815
chr12	70244095	70244245	12:70244095-70244245	ENSG00000111596,ENSG00000287132,ENSG00000257815
chr12	70246705	70246855	12:70246705-70246855	-
chr12	70247775	70247925	12:70247775-70247925	ENSG00000111596,ENSG00000257815
chr12	70249995	70250145	12:70249995-70250145	-
chr12	70252975	70253125	12:70252975-70253125	ENSG00000279530
chr12	70255435	70255585	12:70255435-70255585	ENSG00000279530
chr12	70267635	70267785	12:70267635-70267785	ENSG00000279530
chr12	70365311	70365461	12:70365311-70365461	ENSG00000135643
chr12	70366195	70366345	12:70366195-70366345	ENSG00000135643,ENSG00000279530
chr12	70366755	70366905	12:70366755-70366905	ENSG00000135643,ENSG00000279530
chr12	70367435	70367585	12:70367435-70367585	ENSG00000135643
chr12	70367815	70367965	12:70367815-70367965	ENSG00000135643
chr12	70383615	70383765	12:70383615-70383765	-
chr12	70393875	70394025	12:70393875-70394025	ENSG00000135643
chr12	70422230	70422380	12:70422230-70422380	-
chr12	70442763	70442913	12:70442763-70442913	ENSG00000222405
chr12	70443395	70443545	12:70443395-70443545	ENSG00000222405
chr12	70445037	70445187	12:70445037-70445187	ENSG00000222405
chr12	70543595	70543745	12:70543595-70543745	ENSG00000277247,ENSG00000127329,ENSG00000258168,ENSG00000222405,ENSG00000135643,ENSG00000279530,ENSG00000257241,ENSG00000258052
chr12	70548415	70548565	12:70548415-70548565	ENSG00000127329,ENSG00000258168
chr12	70549898	70550048	12:70549898-70550048	-
chr12	70555195	70555345	12:70555195-70555345	-
chr12	70558055	70558205	12:70558055-70558205	-
chr12	70571224	70571374	12:70571224-70571374	ENSG00000277247
chr12	70571935	70572085	12:70571935-70572085	ENSG00000277247
chr12	70577115	70577265	12:70577115-70577265	ENSG00000277247,ENSG00000258168
chr12	70590075	70590225	12:70590075-70590225	ENSG00000257302
chr12	70609995	70610145	12:70609995-70610145	ENSG00000127329
chr12	70610753	70610903	12:70610753-70610903	-
chr12	70619875	70620025	12:70619875-70620025	-
chr12	70627775	70627925	12:70627775-70627925	-
chr12	70645935	70646085	12:70645935-70646085	ENSG00000257302,ENSG00000153233,ENSG00000127329
chr12	70646955	70647105	12:70646955-70647105	-
chr12	70660995	70661145	12:70660995-70661145	ENSG00000257302,ENSG00000153233
chr12	70661915	70662065	12:70661915-70662065	ENSG00000257302,ENSG00000153233
chr12	70691435	70691585	12:70691435-70691585	ENSG00000257302
chr12	70692815	70692965	12:70692815-70692965	ENSG00000257302
chr12	70719895	70720045	12:70719895-70720045	-
chr12	70723055	70723205	12:70723055-70723205	-
chr12	70724595	70724745	12:70724595-70724745	-
chr12	70730095	70730245	12:70730095-70730245	-
chr12	70733495	70733645	12:70733495-70733645	ENSG00000153233
chr12	70756255	70756405	12:70756255-70756405	ENSG00000153233
chr12	70831695	70831845	12:70831695-70831845	-
chr12	70849435	70849585	12:70849435-70849585	-
chr12	70853435	70853585	12:70853435-70853585	-
chr12	70913831	70913981	12:70913831-70913981	ENSG00000207387
chr12	70919675	70919825	12:70919675-70919825	ENSG00000207387,ENSG00000153233
chr12	70920473	70920623	12:70920473-70920623	ENSG00000207387,ENSG00000153233
chr12	70966157	70966307	12:70966157-70966307	-
chr12	70982375	70982525	12:70982375-70982525	-
chr12	70983115	70983265	12:70983115-70983265	ENSG00000258053,ENSG00000257454,ENSG00000257265,ENSG00000207387
chr12	70983795	70983945	12:70983795-70983945	-
chr12	70987835	70987985	12:70987835-70987985	-
chr12	70991915	70992065	12:70991915-70992065	-
chr12	70994235	70994385	12:70994235-70994385	-
chr12	71011415	71011565	12:71011415-71011565	ENSG00000257265
chr12	71014295	71014445	12:71014295-71014445	ENSG00000257265
chr12	71045855	71046005	12:71045855-71046005	ENSG00000258053,ENSG00000257454,ENSG00000257265
chr12	71046375	71046525	12:71046375-71046525	ENSG00000257265
chr12	71055755	71055905	12:71055755-71055905	ENSG00000258053,ENSG00000257454,ENSG00000257265
chr12	71056375	71056525	12:71056375-71056525	-
chr12	71056815	71056965	12:71056815-71056965	ENSG00000257454,ENSG00000257265
chr12	71070877	71071027	12:71070877-71071027	ENSG00000257454
chr12	71085735	71085885	12:71085735-71085885	ENSG00000258053,ENSG00000257454
chr12	71134515	71134665	12:71134515-71134665	ENSG00000127324,ENSG00000258053
chr12	71152975	71153125	12:71152975-71153125	ENSG00000127324
chr12	71160715	71160865	12:71160715-71160865	ENSG00000127324
chr12	71183095	71183245	12:71183095-71183245	-
chr12	71183975	71184125	12:71183975-71184125	-
chr12	71208162	71208312	12:71208162-71208312	-
chr12	71212715	71212865	12:71212715-71212865	-
chr12	71217095	71217245	12:71217095-71217245	-
chr12	71303376	71303526	12:71303376-71303526	-
chr12	71329955	71330105	12:71329955-71330105	-
chr12	71368962	71369112	12:71368962-71369112	-
chr12	71371254	71371404	12:71371254-71371404	-
chr12	71392675	71392825	12:71392675-71392825	ENSG00000258053
chr12	71397535	71397685	12:71397535-71397685	-
chr12	71397787	71397937	12:71397787-71397937	-
chr12	71415755	71415905	12:71415755-71415905	-
chr12	71426275	71426425	12:71426275-71426425	ENSG00000277223,ENSG00000139292
chr12	71426755	71426905	12:71426755-71426905	ENSG00000277223,ENSG00000139292
chr12	71430875	71431025	12:71430875-71431025	ENSG00000139292
chr12	71439075	71439225	12:71439075-71439225	ENSG00000277223,ENSG00000139292,ENSG00000127324
chr12	71439655	71439805	12:71439655-71439805	ENSG00000277223,ENSG00000139292,ENSG00000127324
chr12	71440015	71440165	12:71440015-71440165	ENSG00000277223,ENSG00000139292,ENSG00000127324
chr12	71440475	71440625	12:71440475-71440625	ENSG00000277223,ENSG00000139292,ENSG00000127324
chr12	71447955	71448105	12:71447955-71448105	ENSG00000277223,ENSG00000139292,ENSG00000127324
chr12	71469335	71469485	12:71469335-71469485	ENSG00000277223
chr12	71475415	71475565	12:71475415-71475565	-
chr12	71476635	71476785	12:71476635-71476785	ENSG00000277223
chr12	71477135	71477285	12:71477135-71477285	-
chr12	71477755	71477905	12:71477755-71477905	-
chr12	71551655	71551805	12:71551655-71551805	ENSG00000288530
chr12	71557035	71557185	12:71557035-71557185	ENSG00000257761,ENSG00000288530,ENSG00000139292
chr12	71557860	71558010	12:71557860-71558010	-
chr12	71558010	71558160	12:71558010-71558160	-
chr12	71558655	71558805	12:71558655-71558805	ENSG00000288530
chr12	71560715	71560865	12:71560715-71560865	ENSG00000288530,ENSG00000139292
chr12	71561055	71561205	12:71561055-71561205	ENSG00000288530,ENSG00000139292
chr12	71562755	71562905	12:71562755-71562905	ENSG00000288530
chr12	71566735	71566885	12:71566735-71566885	ENSG00000288530,ENSG00000139292
chr12	71594375	71594525	12:71594375-71594525	ENSG00000257761,ENSG00000288530
chr12	71636755	71636905	12:71636755-71636905	ENSG00000212461
chr12	71639575	71639725	12:71639575-71639725	ENSG00000212461
chr12	71661735	71661885	12:71661735-71661885	-
chr12	71662275	71662425	12:71662275-71662425	-
chr12	71662875	71663025	12:71662875-71663025	ENSG00000139291,ENSG00000258064,ENSG00000173451,ENSG00000212461,ENSG00000133858
chr12	71663315	71663465	12:71663315-71663465	ENSG00000258064,ENSG00000173451,ENSG00000133858
chr12	71663875	71664025	12:71663875-71664025	ENSG00000080371,ENSG00000257515,ENSG00000139291,ENSG00000258064,ENSG00000173451,ENSG00000212461,ENSG00000133858,ENSG00000257761,ENSG00000288530,ENSG00000258053
chr12	71664235	71664385	12:71664235-71664385	ENSG00000139291,ENSG00000258064,ENSG00000173451,ENSG00000212461,ENSG00000133858,ENSG00000257761,ENSG00000288530
chr12	71686315	71686465	12:71686315-71686465	ENSG00000139291,ENSG00000258064,ENSG00000173451,ENSG00000133858
chr12	71687855	71688005	12:71687855-71688005	-
chr12	71694435	71694585	12:71694435-71694585	ENSG00000139291
chr12	71708798	71708948	12:71708798-71708948	ENSG00000257515
chr12	71710375	71710525	12:71710375-71710525	ENSG00000257515
chr12	71731455	71731605	12:71731455-71731605	-
chr12	71747095	71747245	12:71747095-71747245	ENSG00000080371
chr12	71749775	71749925	12:71749775-71749925	-
chr12	71754735	71754885	12:71754735-71754885	ENSG00000257410,ENSG00000080371,ENSG00000139291,ENSG00000258064,ENSG00000212461,ENSG00000257761,ENSG00000288530,ENSG00000257454
chr12	71755675	71755825	12:71755675-71755825	ENSG00000080371
chr12	71756135	71756285	12:71756135-71756285	-
chr12	71780335	71780485	12:71780335-71780485	ENSG00000257410,ENSG00000080371
chr12	71795999	71796149	12:71795999-71796149	ENSG00000257410
chr12	71799155	71799305	12:71799155-71799305	ENSG00000257410
chr12	71839635	71839785	12:71839635-71839785	ENSG00000257802,ENSG00000121749,ENSG00000257991,ENSG00000257410
chr12	71840615	71840765	12:71840615-71840765	ENSG00000257802,ENSG00000121749,ENSG00000257991,ENSG00000257410
chr12	71846475	71846625	12:71846475-71846625	ENSG00000257802
chr12	71848375	71848525	12:71848375-71848525	ENSG00000257802
chr12	71865495	71865645	12:71865495-71865645	ENSG00000257802,ENSG00000121749,ENSG00000257410
chr12	71871255	71871405	12:71871255-71871405	-
chr12	71888675	71888825	12:71888675-71888825	-
chr12	71896315	71896465	12:71896315-71896465	-
chr12	71900195	71900345	12:71900195-71900345	-
chr12	71900595	71900745	12:71900595-71900745	-
chr12	71938835	71938985	12:71938835-71938985	ENSG00000139287
chr12	71947735	71947885	12:71947735-71947885	ENSG00000139287
chr12	71956055	71956205	12:71956055-71956205	-
chr12	71958175	71958325	12:71958175-71958325	-
chr12	71958635	71958785	12:71958635-71958785	-
chr12	71959195	71959345	12:71959195-71959345	-
chr12	71967315	71967465	12:71967315-71967465	-
chr12	71973831	71973981	12:71973831-71973981	-
chr12	71981279	71981429	12:71981279-71981429	-
chr12	71999938	72000088	12:71999938-72000088	-
chr12	72006955	72007105	12:72006955-72007105	-
chr12	72010514	72010664	12:72010514-72010664	-
chr12	72011895	72012045	12:72011895-72012045	-
chr12	72017195	72017345	12:72017195-72017345	ENSG00000258115,ENSG00000139287
chr12	72030396	72030546	12:72030396-72030546	ENSG00000139287
chr12	72057347	72057497	12:72057347-72057497	ENSG00000258115
chr12	72057595	72057745	12:72057595-72057745	ENSG00000258115
chr12	72072775	72072925	12:72072775-72072925	ENSG00000258115
chr12	72095964	72096114	12:72095964-72096114	-
chr12	72098728	72098878	12:72098728-72098878	-
chr12	72105978	72106128	12:72105978-72106128	-
chr12	72133623	72133773	12:72133623-72133773	-
chr12	72141415	72141565	12:72141415-72141565	-
chr12	72207855	72208005	12:72207855-72208005	-
chr12	72230655	72230805	12:72230655-72230805	-
chr12	72236220	72236370	12:72236220-72236370	-
chr12	72264675	72264825	12:72264675-72264825	-
chr12	72268535	72268685	12:72268535-72268685	ENSG00000236333,ENSG00000072657
chr12	72271595	72271745	12:72271595-72271745	ENSG00000236333,ENSG00000072657
chr12	72272195	72272345	12:72272195-72272345	ENSG00000236333,ENSG00000072657
chr12	72272875	72273025	12:72272875-72273025	ENSG00000236333,ENSG00000072657
chr12	72273295	72273445	12:72273295-72273445	ENSG00000236333,ENSG00000072657
chr12	72273835	72273985	12:72273835-72273985	ENSG00000236333,ENSG00000072657
chr12	72274175	72274325	12:72274175-72274325	ENSG00000236333,ENSG00000072657
chr12	72275155	72275305	12:72275155-72275305	ENSG00000236333,ENSG00000072657
chr12	72277615	72277765	12:72277615-72277765	ENSG00000236333,ENSG00000072657
chr12	72281235	72281385	12:72281235-72281385	ENSG00000236333
chr12	72282835	72282985	12:72282835-72282985	ENSG00000236333
chr12	72295875	72296025	12:72295875-72296025	-
chr12	72296535	72296685	12:72296535-72296685	-
chr12	72303215	72303365	12:72303215-72303365	-
chr12	72313875	72314025	12:72313875-72314025	-
chr12	72319123	72319273	12:72319123-72319273	-
chr12	72323995	72324145	12:72323995-72324145	-
chr12	72330415	72330565	12:72330415-72330565	ENSG00000257287
chr12	72346455	72346605	12:72346455-72346605	ENSG00000257287
chr12	72365332	72365482	12:72365332-72365482	-
chr12	72368855	72369005	12:72368855-72369005	-
chr12	72369235	72369385	12:72369235-72369385	-
chr12	72369675	72369825	12:72369675-72369825	ENSG00000257287
chr12	72370155	72370305	12:72370155-72370305	-
chr12	72403677	72403827	12:72403677-72403827	ENSG00000257287
chr12	72448235	72448385	12:72448235-72448385	ENSG00000257287
chr12	72482918	72483068	12:72482918-72483068	-
chr12	72493535	72493685	12:72493535-72493685	ENSG00000257287
chr12	72512075	72512225	12:72512075-72512225	ENSG00000257287
chr12	72523855	72524005	12:72523855-72524005	-
chr12	72544097	72544247	12:72544097-72544247	-
chr12	72544260	72544410	12:72544260-72544410	-
chr12	72570715	72570865	12:72570715-72570865	ENSG00000072657
chr12	72617902	72618052	12:72617902-72618052	ENSG00000257723
chr12	72632355	72632505	12:72632355-72632505	ENSG00000257723
chr12	72656148	72656298	12:72656148-72656298	-
chr12	72669235	72669385	12:72669235-72669385	-
chr12	72677375	72677525	12:72677375-72677525	-
chr12	72677755	72677905	12:72677755-72677905	-
chr12	72684512	72684662	12:72684512-72684662	-
chr12	72691490	72691640	12:72691490-72691640	-
chr12	72723875	72724025	12:72723875-72724025	ENSG00000258235
chr12	72736875	72737025	12:72736875-72737025	ENSG00000258235
chr12	72836335	72836485	12:72836335-72836485	-
chr12	72901819	72901969	12:72901819-72901969	-
chr12	72901969	72902119	12:72901969-72902119	-
chr12	72989575	72989725	12:72989575-72989725	ENSG00000258123
chr12	72990435	72990585	12:72990435-72990585	-
chr12	73031395	73031545	12:73031395-73031545	-
chr12	73038764	73038914	12:73038764-73038914	-
chr12	73080935	73081085	12:73080935-73081085	-
chr12	73131861	73132011	12:73131861-73132011	ENSG00000258123,ENSG00000258294
chr12	73132011	73132161	12:73132011-73132161	ENSG00000258123,ENSG00000258294
chr12	73238155	73238305	12:73238155-73238305	ENSG00000257682
chr12	73274795	73274945	12:73274795-73274945	ENSG00000257682,ENSG00000258123
chr12	73275075	73275225	12:73275075-73275225	ENSG00000201809,ENSG00000257682,ENSG00000258123,ENSG00000258294
chr12	73277275	73277425	12:73277275-73277425	-
chr12	73278095	73278245	12:73278095-73278245	ENSG00000201809,ENSG00000257750,ENSG00000257682,ENSG00000258123,ENSG00000258294
chr12	73308215	73308365	12:73308215-73308365	ENSG00000257682,ENSG00000258123
chr12	73308835	73308985	12:73308835-73308985	-
chr12	73312035	73312185	12:73312035-73312185	ENSG00000257682
chr12	73317735	73317885	12:73317735-73317885	-
chr12	73341735	73341885	12:73341735-73341885	-
chr12	73352915	73353065	12:73352915-73353065	-
chr12	73383726	73383876	12:73383726-73383876	-
chr12	73385120	73385270	12:73385120-73385270	-
chr12	73385270	73385358	12:73385270-73385358	-
chr12	73385358	73385508	12:73385358-73385508	-
chr12	73385535	73385685	12:73385535-73385685	-
chr12	73421975	73422125	12:73421975-73422125	-
chr12	73434435	73434585	12:73434435-73434585	-
chr12	73441375	73441525	12:73441375-73441525	-
chr12	73452815	73452965	12:73452815-73452965	-
chr12	73457735	73457885	12:73457735-73457885	-
chr12	73486086	73486236	12:73486086-73486236	-
chr12	73486615	73486765	12:73486615-73486765	-
chr12	73519715	73519865	12:73519715-73519865	-
chr12	73531835	73531985	12:73531835-73531985	-
chr12	73547155	73547305	12:73547155-73547305	-
chr12	73547555	73547705	12:73547555-73547705	ENSG00000201809,ENSG00000257750,ENSG00000243164,ENSG00000257682,ENSG00000258123
chr12	73598815	73598965	12:73598815-73598965	ENSG00000201809,ENSG00000243164
chr12	73612635	73612785	12:73612635-73612785	ENSG00000243164
chr12	73634535	73634685	12:73634535-73634685	ENSG00000243164
chr12	73635555	73635705	12:73635555-73635705	ENSG00000243164
chr12	73671675	73671825	12:73671675-73671825	ENSG00000257750,ENSG00000252415,ENSG00000243164
chr12	73725895	73726045	12:73725895-73726045	ENSG00000201809,ENSG00000257750
chr12	73731775	73731925	12:73731775-73731925	ENSG00000201809,ENSG00000257750
chr12	73746595	73746745	12:73746595-73746745	ENSG00000201809,ENSG00000257750
chr12	73798635	73798785	12:73798635-73798785	ENSG00000201809,ENSG00000257750
chr12	73863655	73863805	12:73863655-73863805	ENSG00000257587,ENSG00000201809
chr12	73885982	73886132	12:73885982-73886132	ENSG00000257587
chr12	73892275	73892425	12:73892275-73892425	ENSG00000257587
chr12	73935895	73936045	12:73935895-73936045	ENSG00000257587
chr12	73948126	73948276	12:73948126-73948276	-
chr12	73950635	73950785	12:73950635-73950785	ENSG00000257587
chr12	74021975	74022125	12:74021975-74022125	ENSG00000257364,ENSG00000258320,ENSG00000258332,ENSG00000257587
chr12	74043042	74043192	12:74043042-74043192	ENSG00000258332
chr12	74043475	74043625	12:74043475-74043625	ENSG00000257364,ENSG00000258320,ENSG00000258332,ENSG00000257587
chr12	74105555	74105705	12:74105555-74105705	ENSG00000258320
chr12	74111835	74111985	12:74111835-74111985	ENSG00000258320
chr12	74116735	74116885	12:74116735-74116885	ENSG00000258320
chr12	74120095	74120245	12:74120095-74120245	ENSG00000258320
chr12	74129835	74129985	12:74129835-74129985	ENSG00000257364,ENSG00000257113,ENSG00000257183,ENSG00000258320,ENSG00000257587,ENSG00000201809,ENSG00000257750
chr12	74208731	74208881	12:74208731-74208881	ENSG00000258320
chr12	74227995	74228145	12:74227995-74228145	-
chr12	74275566	74275716	12:74275566-74275716	ENSG00000257364,ENSG00000257113,ENSG00000257183
chr12	74317135	74317285	12:74317135-74317285	ENSG00000257364,ENSG00000257183
chr12	74331801	74331951	12:74331801-74331951	-
chr12	74334875	74335025	12:74334875-74335025	ENSG00000257364,ENSG00000251138
chr12	74338055	74338205	12:74338055-74338205	ENSG00000257364,ENSG00000251138
chr12	74350069	74350219	12:74350069-74350219	-
chr12	74365286	74365436	12:74365286-74365436	-
chr12	74365715	74365865	12:74365715-74365865	-
chr12	74370935	74371085	12:74370935-74371085	ENSG00000251138
chr12	74383095	74383245	12:74383095-74383245	ENSG00000251138
chr12	74412735	74412885	12:74412735-74412885	ENSG00000251138
chr12	74415795	74415945	12:74415795-74415945	ENSG00000251138
chr12	74422655	74422805	12:74422655-74422805	-
chr12	74431955	74432105	12:74431955-74432105	-
chr12	74433302	74433452	12:74433302-74433452	-
chr12	74433555	74433705	12:74433555-74433705	-
chr12	74449975	74450125	12:74449975-74450125	ENSG00000188646,ENSG00000257323,ENSG00000257364,ENSG00000257113,ENSG00000258320,ENSG00000251138
chr12	74490515	74490665	12:74490515-74490665	-
chr12	74490755	74490905	12:74490755-74490905	-
chr12	74509015	74509165	12:74509015-74509165	-
chr12	74509455	74509605	12:74509455-74509605	-
chr12	74515850	74516000	12:74515850-74516000	-
chr12	74516000	74516150	12:74516000-74516150	-
chr12	74537355	74537505	12:74537355-74537505	ENSG00000257386,ENSG00000253719
chr12	74537755	74537905	12:74537755-74537905	ENSG00000188646,ENSG00000257323,ENSG00000257386,ENSG00000253719,ENSG00000257364,ENSG00000258320,ENSG00000257587,ENSG00000251138,ENSG00000201809
chr12	74538775	74538925	12:74538775-74538925	ENSG00000257386,ENSG00000253719
chr12	74538935	74539085	12:74538935-74539085	ENSG00000257386,ENSG00000253719
chr12	74539415	74539565	12:74539415-74539565	ENSG00000257386,ENSG00000253719
chr12	74540255	74540405	12:74540255-74540405	ENSG00000257386,ENSG00000253719
chr12	74540606	74540756	12:74540606-74540756	-
chr12	74541182	74541332	12:74541182-74541332	-
chr12	74603042	74603192	12:74603042-74603192	-
chr12	74647015	74647165	12:74647015-74647165	ENSG00000188646,ENSG00000257323
chr12	74689195	74689345	12:74689195-74689345	ENSG00000188646,ENSG00000257323
chr12	74732955	74733105	12:74732955-74733105	ENSG00000257998
chr12	74747438	74747588	12:74747438-74747588	ENSG00000257998
chr12	74780575	74780725	12:74780575-74780725	-
chr12	74791484	74791634	12:74791484-74791634	-
chr12	74794655	74794805	12:74794655-74794805	-
chr12	74801715	74801865	12:74801715-74801865	-
chr12	74803375	74803525	12:74803375-74803525	-
chr12	74853909	74854059	12:74853909-74854059	-
chr12	74889695	74889845	12:74889695-74889845	-
chr12	74890015	74890165	12:74890015-74890165	-
chr12	74890295	74890445	12:74890295-74890445	ENSG00000257434,ENSG00000188646,ENSG00000257323
chr12	74896302	74896452	12:74896302-74896452	-
chr12	74903675	74903825	12:74903675-74903825	-
chr12	74978656	74978806	12:74978656-74978806	-
chr12	75020275	75020425	12:75020275-75020425	ENSG00000257434
chr12	75086175	75086325	12:75086175-75086325	-
chr12	75086455	75086605	12:75086455-75086605	-
chr12	75086731	75086881	12:75086731-75086881	-
chr12	75120535	75120685	12:75120535-75120685	-
chr12	75138015	75138165	12:75138015-75138165	ENSG00000166006
chr12	75178115	75178265	12:75178115-75178265	ENSG00000257823,ENSG00000254451,ENSG00000166006,ENSG00000257434,ENSG00000188646,ENSG00000257323
chr12	75201095	75201245	12:75201095-75201245	ENSG00000166006
chr12	75201492	75201642	12:75201492-75201642	ENSG00000166006
chr12	75209595	75209745	12:75209595-75209745	ENSG00000166006
chr12	75257795	75257945	12:75257795-75257945	ENSG00000258112
chr12	75260455	75260605	12:75260455-75260605	ENSG00000258112,ENSG00000254451
chr12	75289915	75290065	12:75289915-75290065	ENSG00000257823,ENSG00000254451
chr12	75298183	75298333	12:75298183-75298333	ENSG00000257823,ENSG00000254451
chr12	75315635	75315785	12:75315635-75315785	ENSG00000257823
chr12	75322555	75322705	12:75322555-75322705	ENSG00000257823,ENSG00000180881,ENSG00000254451
chr12	75323795	75323945	12:75323795-75323945	ENSG00000273987,ENSG00000257823,ENSG00000180881,ENSG00000254451
chr12	75325675	75325825	12:75325675-75325825	-
chr12	75330255	75330405	12:75330255-75330405	ENSG00000180481,ENSG00000173401,ENSG00000273987,ENSG00000257823,ENSG00000180881,ENSG00000254451
chr12	75334435	75334585	12:75334435-75334585	ENSG00000173401,ENSG00000273987,ENSG00000257823,ENSG00000180881,ENSG00000254451
chr12	75334835	75334985	12:75334835-75334985	ENSG00000173401,ENSG00000273987,ENSG00000180881
chr12	75365035	75365185	12:75365035-75365185	ENSG00000173401
chr12	75366695	75366845	12:75366695-75366845	ENSG00000173401
chr12	75378475	75378625	12:75378475-75378625	ENSG00000173401
chr12	75379415	75379565	12:75379415-75379565	-
chr12	75388776	75388926	12:75388776-75388926	-
chr12	75389255	75389405	12:75389255-75389405	ENSG00000180481
chr12	75389695	75389845	12:75389695-75389845	ENSG00000180481
chr12	75391015	75391165	12:75391015-75391165	ENSG00000180481,ENSG00000180881
chr12	75437675	75437825	12:75437675-75437825	-
chr12	75444575	75444725	12:75444575-75444725	-
chr12	75447068	75447218	12:75447068-75447218	-
chr12	75453055	75453205	12:75453055-75453205	-
chr12	75455915	75456065	12:75455915-75456065	-
chr12	75457315	75457465	12:75457315-75457465	-
chr12	75457995	75458145	12:75457995-75458145	-
chr12	75478515	75478665	12:75478515-75478665	ENSG00000139278
chr12	75480635	75480785	12:75480635-75480785	ENSG00000111615,ENSG00000257497,ENSG00000139278,ENSG00000180481,ENSG00000180881
chr12	75481475	75481625	12:75481475-75481625	ENSG00000257497,ENSG00000139278
chr12	75481935	75482085	12:75481935-75482085	ENSG00000257497,ENSG00000139278
chr12	75482755	75482905	12:75482755-75482905	ENSG00000257497,ENSG00000139278
chr12	75483495	75483645	12:75483495-75483645	-
chr12	75485375	75485525	12:75485375-75485525	ENSG00000257497,ENSG00000139278
chr12	75488675	75488825	12:75488675-75488825	ENSG00000257497,ENSG00000139278
chr12	75505875	75506025	12:75505875-75506025	ENSG00000111615
chr12	75511635	75511785	12:75511635-75511785	ENSG00000111615,ENSG00000257497,ENSG00000180481
chr12	75525375	75525525	12:75525375-75525525	-
chr12	75525675	75525825	12:75525675-75525825	-
chr12	75527055	75527205	12:75527055-75527205	-
chr12	75543015	75543165	12:75543015-75543165	-
chr12	75550115	75550265	12:75550115-75550265	-
chr12	75550415	75550565	12:75550415-75550565	-
chr12	75553575	75553725	12:75553575-75553725	-
chr12	75554575	75554725	12:75554575-75554725	-
chr12	75556485	75556635	12:75556485-75556635	-
chr12	75556635	75556713	12:75556635-75556713	-
chr12	75556713	75556863	12:75556713-75556863	-
chr12	75560315	75560465	12:75560315-75560465	-
chr12	75566315	75566465	12:75566315-75566465	-
chr12	75568355	75568505	12:75568355-75568505	-
chr12	75585455	75585605	12:75585455-75585605	ENSG00000257777
chr12	75586405	75586555	12:75586405-75586555	-
chr12	75587815	75587965	12:75587815-75587965	-
chr12	75591815	75591965	12:75591815-75591965	ENSG00000257777
chr12	75599245	75599395	12:75599245-75599395	ENSG00000257777
chr12	75601735	75601885	12:75601735-75601885	ENSG00000257777
chr12	75623695	75623845	12:75623695-75623845	ENSG00000257777
chr12	75628915	75629065	12:75628915-75629065	-
chr12	75629743	75629893	12:75629743-75629893	-
chr12	75634755	75634905	12:75634755-75634905	-
chr12	75634955	75635105	12:75634955-75635105	-
chr12	75635795	75635945	12:75635795-75635945	ENSG00000286259,ENSG00000257777
chr12	75641155	75641305	12:75641155-75641305	ENSG00000286259
chr12	75656775	75656925	12:75656775-75656925	ENSG00000286259
chr12	75658935	75659085	12:75658935-75659085	ENSG00000286259
chr12	75660215	75660365	12:75660215-75660365	-
chr12	75660875	75661025	12:75660875-75661025	-
chr12	75662095	75662245	12:75662095-75662245	-
chr12	75665335	75665485	12:75665335-75665485	-
chr12	75666195	75666345	12:75666195-75666345	-
chr12	75667015	75667165	12:75667015-75667165	-
chr12	75667378	75667528	12:75667378-75667528	-
chr12	75671955	75672105	12:75671955-75672105	-
chr12	75672375	75672525	12:75672375-75672525	-
chr12	75684095	75684245	12:75684095-75684245	ENSG00000251893,ENSG00000258245
chr12	75684735	75684885	12:75684735-75684885	ENSG00000251893,ENSG00000258245
chr12	75685275	75685425	12:75685275-75685425	ENSG00000251893,ENSG00000258245
chr12	75685635	75685785	12:75685635-75685785	ENSG00000251893,ENSG00000258245
chr12	75686365	75686515	12:75686365-75686515	ENSG00000251893,ENSG00000258245
chr12	75690675	75690825	12:75690675-75690825	ENSG00000258088,ENSG00000251893,ENSG00000258245,ENSG00000258077
chr12	75692995	75693145	12:75692995-75693145	ENSG00000258088,ENSG00000251893,ENSG00000258245
chr12	75695039	75695189	12:75695039-75695189	ENSG00000258088
chr12	75704795	75704945	12:75704795-75704945	ENSG00000258088
chr12	75706155	75706305	12:75706155-75706305	ENSG00000258088,ENSG00000251893,ENSG00000258245,ENSG00000257777
chr12	75706995	75707145	12:75706995-75707145	ENSG00000258088
chr12	75721455	75721605	12:75721455-75721605	-
chr12	75721950	75722100	12:75721950-75722100	-
chr12	75722775	75722925	12:75722775-75722925	-
chr12	75723400	75723550	12:75723400-75723550	-
chr12	75724995	75725145	12:75724995-75725145	-
chr12	75725575	75725725	12:75725575-75725725	-
chr12	75738575	75738725	12:75738575-75738725	-
chr12	75747595	75747745	12:75747595-75747745	-
chr12	75751055	75751205	12:75751055-75751205	-
chr12	75754855	75755005	12:75754855-75755005	-
chr12	75759955	75760105	12:75759955-75760105	-
chr12	75766875	75767025	12:75766875-75767025	-
chr12	75774355	75774505	12:75774355-75774505	-
chr12	75780015	75780165	12:75780015-75780165	-
chr12	75780454	75780604	12:75780454-75780604	-
chr12	75781244	75781394	12:75781244-75781394	-
chr12	75781635	75781785	12:75781635-75781785	-
chr12	75783115	75783265	12:75783115-75783265	-
chr12	75784775	75784925	12:75784775-75784925	-
chr12	75792876	75793026	12:75792876-75793026	-
chr12	75806075	75806225	12:75806075-75806225	-
chr12	75808967	75809117	12:75808967-75809117	-
chr12	75809315	75809465	12:75809315-75809465	-
chr12	75812515	75812665	12:75812515-75812665	-
chr12	75815035	75815185	12:75815035-75815185	-
chr12	75815515	75815665	12:75815515-75815665	ENSG00000257941
chr12	75815855	75816005	12:75815855-75816005	-
chr12	75817035	75817185	12:75817035-75817185	-
chr12	75825855	75826005	12:75825855-75826005	-
chr12	75834735	75834885	12:75834735-75834885	-
chr12	75837815	75837965	12:75837815-75837965	-
chr12	75848235	75848385	12:75848235-75848385	-
chr12	75848775	75848925	12:75848775-75848925	-
chr12	75850835	75850985	12:75850835-75850985	-
chr12	75853775	75853925	12:75853775-75853925	-
chr12	75862775	75862925	12:75862775-75862925	-
chr12	75862995	75863145	12:75862995-75863145	-
chr12	75871035	75871185	12:75871035-75871185	-
chr12	75877215	75877365	12:75877215-75877365	-
chr12	75877595	75877745	12:75877595-75877745	-
chr12	75877875	75878025	12:75877875-75878025	-
chr12	75878415	75878565	12:75878415-75878565	-
chr12	75879526	75879676	12:75879526-75879676	-
chr12	75889195	75889345	12:75889195-75889345	-
chr12	75890315	75890465	12:75890315-75890465	-
chr12	75893075	75893225	12:75893075-75893225	-
chr12	75907035	75907185	12:75907035-75907185	-
chr12	75909195	75909345	12:75909195-75909345	-
chr12	75924395	75924545	12:75924395-75924545	ENSG00000258091
chr12	75933255	75933405	12:75933255-75933405	ENSG00000258091
chr12	75933855	75934005	12:75933855-75934005	ENSG00000258091
chr12	75934535	75934685	12:75934535-75934685	ENSG00000258091
chr12	75938355	75938505	12:75938355-75938505	-
chr12	75939135	75939285	12:75939135-75939285	-
chr12	75944275	75944425	12:75944275-75944425	ENSG00000198923,ENSG00000257329
chr12	75944715	75944865	12:75944715-75944865	-
chr12	75950995	75951145	12:75950995-75951145	ENSG00000243420
chr12	75951861	75952011	12:75951861-75952011	ENSG00000243420
chr12	75952035	75952185	12:75952035-75952185	ENSG00000243420
chr12	75952695	75952845	12:75952695-75952845	ENSG00000198923,ENSG00000257329,ENSG00000243420
chr12	75953475	75953625	12:75953475-75953625	ENSG00000198923,ENSG00000257329,ENSG00000243420
chr12	75954135	75954285	12:75954135-75954285	ENSG00000198923,ENSG00000257329,ENSG00000243420
chr12	75954640	75954790	12:75954640-75954790	-
chr12	75959115	75959265	12:75959115-75959265	ENSG00000198923,ENSG00000257329
chr12	75959615	75959765	12:75959615-75959765	ENSG00000198923,ENSG00000257329,ENSG00000243420
chr12	75960415	75960565	12:75960415-75960565	ENSG00000198923,ENSG00000257329
chr12	75969835	75969985	12:75969835-75969985	ENSG00000198923,ENSG00000257329
chr12	75976260	75976410	12:75976260-75976410	-
chr12	75977154	75977304	12:75977154-75977304	-
chr12	75978035	75978185	12:75978035-75978185	ENSG00000257941,ENSG00000257839,ENSG00000257453,ENSG00000139289,ENSG00000198923,ENSG00000257329,ENSG00000243420,ENSG00000258077
chr12	75979335	75979485	12:75979335-75979485	ENSG00000258077
chr12	75983375	75983525	12:75983375-75983525	-
chr12	75985955	75986105	12:75985955-75986105	-
chr12	75986495	75986645	12:75986495-75986645	-
chr12	75997235	75997385	12:75997235-75997385	-
chr12	75997715	75997865	12:75997715-75997865	-
chr12	76010775	76010925	12:76010775-76010925	-
chr12	76018235	76018385	12:76018235-76018385	-
chr12	76020375	76020525	12:76020375-76020525	ENSG00000257839,ENSG00000257453,ENSG00000139289
chr12	76020935	76021085	12:76020935-76021085	ENSG00000257941,ENSG00000257839,ENSG00000257453,ENSG00000139289
chr12	76022155	76022305	12:76022155-76022305	-
chr12	76022935	76023085	12:76022935-76023085	-
chr12	76023215	76023365	12:76023215-76023365	-
chr12	76023495	76023645	12:76023495-76023645	-
chr12	76024215	76024365	12:76024215-76024365	-
chr12	76025035	76025185	12:76025035-76025185	ENSG00000257839,ENSG00000257453,ENSG00000139289
chr12	76025375	76025525	12:76025375-76025525	ENSG00000257839,ENSG00000257453,ENSG00000139289
chr12	76025735	76025885	12:76025735-76025885	ENSG00000257839,ENSG00000257453,ENSG00000139289
chr12	76026715	76026865	12:76026715-76026865	ENSG00000257839,ENSG00000257453,ENSG00000139289
chr12	76027795	76027945	12:76027795-76027945	-
chr12	76028055	76028205	12:76028055-76028205	-
chr12	76028615	76028765	12:76028615-76028765	-
chr12	76029135	76029285	12:76029135-76029285	-
chr12	76030015	76030165	12:76030015-76030165	-
chr12	76031615	76031765	12:76031615-76031765	ENSG00000257941,ENSG00000257839,ENSG00000257453,ENSG00000139289
chr12	76032135	76032285	12:76032135-76032285	ENSG00000257839,ENSG00000257453,ENSG00000139289
chr12	76032775	76032925	12:76032775-76032925	ENSG00000257839,ENSG00000257453,ENSG00000139289
chr12	76033235	76033385	12:76033235-76033385	-
chr12	76034381	76034531	12:76034381-76034531	-
chr12	76035202	76035352	12:76035202-76035352	-
chr12	76037215	76037365	12:76037215-76037365	ENSG00000257941,ENSG00000257839,ENSG00000257453,ENSG00000139289
chr12	76042269	76042419	12:76042269-76042419	-
chr12	76080095	76080245	12:76080095-76080245	ENSG00000257941,ENSG00000187109
chr12	76080495	76080645	12:76080495-76080645	ENSG00000187109
chr12	76080855	76081005	12:76080855-76081005	ENSG00000187109
chr12	76082926	76083076	12:76082926-76083076	-
chr12	76083076	76083226	12:76083076-76083226	-
chr12	76083251	76083401	12:76083251-76083401	-
chr12	76083935	76084085	12:76083935-76084085	ENSG00000257941,ENSG00000187109
chr12	76084655	76084805	12:76084655-76084805	ENSG00000258304,ENSG00000257941,ENSG00000187109
chr12	76084975	76085125	12:76084975-76085125	ENSG00000187109
chr12	76085595	76085745	12:76085595-76085745	ENSG00000187109
chr12	76103295	76103445	12:76103295-76103445	-
chr12	76103515	76103665	12:76103515-76103665	ENSG00000258304
chr12	76106772	76106922	12:76106772-76106922	-
chr12	76113915	76114065	12:76113915-76114065	ENSG00000258304
chr12	76123515	76123665	12:76123515-76123665	ENSG00000258304
chr12	76123935	76124085	12:76123935-76124085	ENSG00000258304
chr12	76137735	76137885	12:76137735-76137885	ENSG00000252858,ENSG00000257872
chr12	76144275	76144425	12:76144275-76144425	ENSG00000252858,ENSG00000257872
chr12	76158755	76158905	12:76158755-76158905	ENSG00000252858,ENSG00000257872,ENSG00000258304,ENSG00000257941
chr12	76183575	76183725	12:76183575-76183725	ENSG00000223273,ENSG00000252858,ENSG00000257872,ENSG00000258304,ENSG00000257941
chr12	76186635	76186785	12:76186635-76186785	-
chr12	76190375	76190525	12:76190375-76190525	-
chr12	76199935	76200085	12:76199935-76200085	-
chr12	76201415	76201565	12:76201415-76201565	-
chr12	76201875	76202025	12:76201875-76202025	-
chr12	76208235	76208385	12:76208235-76208385	-
chr12	76226575	76226725	12:76226575-76226725	-
chr12	76227015	76227165	12:76227015-76227165	-
chr12	76236795	76236945	12:76236795-76236945	-
chr12	76238415	76238565	12:76238415-76238565	-
chr12	76249635	76249785	12:76249635-76249785	-
chr12	76250395	76250545	12:76250395-76250545	ENSG00000257219
chr12	76259215	76259365	12:76259215-76259365	ENSG00000257219
chr12	76259715	76259865	12:76259715-76259865	ENSG00000257219
chr12	76260138	76260288	12:76260138-76260288	ENSG00000257219
chr12	76260455	76260605	12:76260455-76260605	ENSG00000257219
chr12	76264655	76264805	12:76264655-76264805	ENSG00000257219
chr12	76265955	76266105	12:76265955-76266105	-
chr12	76266415	76266565	12:76266415-76266565	-
chr12	76266955	76267105	12:76266955-76267105	ENSG00000257219
chr12	76269995	76270145	12:76269995-76270145	-
chr12	76270435	76270585	12:76270435-76270585	-
chr12	76271055	76271205	12:76271055-76271205	-
chr12	76274875	76275025	12:76274875-76275025	-
chr12	76275655	76275805	12:76275655-76275805	-
chr12	76276935	76277085	12:76276935-76277085	-
chr12	76277635	76277785	12:76277635-76277785	-
chr12	76284794	76284944	12:76284794-76284944	-
chr12	76284984	76285134	12:76284984-76285134	-
chr12	76285475	76285625	12:76285475-76285625	-
chr12	76287855	76288005	12:76287855-76288005	-
chr12	76300075	76300225	12:76300075-76300225	-
chr12	76304013	76304163	12:76304013-76304163	-
chr12	76304163	76304313	12:76304163-76304313	-
chr12	76310235	76310385	12:76310235-76310385	ENSG00000223273
chr12	76311875	76312025	12:76311875-76312025	ENSG00000223273
chr12	76312515	76312665	12:76312515-76312665	ENSG00000223273
chr12	76329255	76329405	12:76329255-76329405	ENSG00000223273
chr12	76337735	76337885	12:76337735-76337885	-
chr12	76341115	76341265	12:76341115-76341265	ENSG00000179941
chr12	76346355	76346505	12:76346355-76346505	ENSG00000179941
chr12	76347175	76347325	12:76347175-76347325	ENSG00000179941
chr12	76347635	76347785	12:76347635-76347785	ENSG00000179941
chr12	76348415	76348565	12:76348415-76348565	ENSG00000179941,ENSG00000257941
chr12	76374675	76374825	12:76374675-76374825	-
chr12	76422355	76422505	12:76422355-76422505	-
chr12	76423235	76423385	12:76423235-76423385	ENSG00000091039
chr12	76444655	76444805	12:76444655-76444805	-
chr12	76449695	76449845	12:76449695-76449845	-
chr12	76450855	76451005	12:76450855-76451005	-
chr12	76455835	76455985	12:76455835-76455985	-
chr12	76456822	76456972	12:76456822-76456972	-
chr12	76462815	76462965	12:76462815-76462965	-
chr12	76470675	76470825	12:76470675-76470825	-
chr12	76489875	76490025	12:76489875-76490025	-
chr12	76496215	76496365	12:76496215-76496365	-
chr12	76520415	76520565	12:76520415-76520565	-
chr12	76530995	76531145	12:76530995-76531145	-
chr12	76533455	76533605	12:76533455-76533605	ENSG00000257526,ENSG00000091039
chr12	76548495	76548645	12:76548495-76548645	-
chr12	76558735	76558885	12:76558735-76558885	ENSG00000257526,ENSG00000091039
chr12	76559015	76559165	12:76559015-76559165	ENSG00000257526,ENSG00000091039
chr12	76559755	76559905	12:76559755-76559905	ENSG00000257526,ENSG00000091039
chr12	76584055	76584205	12:76584055-76584205	ENSG00000213272,ENSG00000287030,ENSG00000257526
chr12	76586915	76587065	12:76586915-76587065	ENSG00000213272,ENSG00000287030
chr12	76587915	76588065	12:76587915-76588065	ENSG00000213272
chr12	76588915	76589065	12:76588915-76589065	ENSG00000213272,ENSG00000287030,ENSG00000257526,ENSG00000091039
chr12	76611695	76611845	12:76611695-76611845	ENSG00000271142,ENSG00000213272,ENSG00000287030
chr12	76621615	76621765	12:76621615-76621765	ENSG00000271142
chr12	76624115	76624265	12:76624115-76624265	ENSG00000271142
chr12	76630615	76630765	12:76630615-76630765	-
chr12	76630955	76631105	12:76630955-76631105	-
chr12	76637935	76638085	12:76637935-76638085	-
chr12	76643575	76643725	12:76643575-76643725	ENSG00000243071
chr12	76670895	76671045	12:76670895-76671045	ENSG00000243071
chr12	76680655	76680805	12:76680655-76680805	ENSG00000243071
chr12	76681075	76681225	12:76681075-76681225	ENSG00000243071
chr12	76685435	76685585	12:76685435-76685585	-
chr12	76688156	76688306	12:76688156-76688306	-
chr12	76692755	76692905	12:76692755-76692905	-
chr12	76697955	76698105	12:76697955-76698105	-
chr12	76698435	76698585	12:76698435-76698585	-
chr12	76703915	76704065	12:76703915-76704065	-
chr12	76704812	76704962	12:76704812-76704962	-
chr12	76706235	76706385	12:76706235-76706385	ENSG00000241045,ENSG00000243071
chr12	76706895	76707045	12:76706895-76707045	ENSG00000241045
chr12	76707655	76707805	12:76707655-76707805	-
chr12	76707995	76708145	12:76707995-76708145	-
chr12	76708295	76708445	12:76708295-76708445	-
chr12	76711355	76711505	12:76711355-76711505	ENSG00000241045
chr12	76713255	76713405	12:76713255-76713405	ENSG00000241045,ENSG00000243071
chr12	76717691	76717841	12:76717691-76717841	ENSG00000241045
chr12	76720195	76720345	12:76720195-76720345	ENSG00000241045
chr12	76748745	76748895	12:76748745-76748895	-
chr12	76762675	76762825	12:76762675-76762825	-
chr12	76763995	76764145	12:76763995-76764145	ENSG00000186908,ENSG00000258090
chr12	76764145	76764295	12:76764145-76764295	ENSG00000186908,ENSG00000258090,ENSG00000243071
chr12	76764935	76765085	12:76764935-76765085	ENSG00000186908
chr12	76771759	76771909	12:76771759-76771909	-
chr12	76782675	76782825	12:76782675-76782825	-
chr12	76784875	76785025	12:76784875-76785025	-
chr12	76791055	76791205	12:76791055-76791205	-
chr12	76813475	76813625	12:76813475-76813625	-
chr12	76821015	76821165	12:76821015-76821165	-
chr12	76852215	76852365	12:76852215-76852365	-
chr12	76863415	76863565	12:76863415-76863565	ENSG00000175183
chr12	76863955	76864105	12:76863955-76864105	-
chr12	76865055	76865205	12:76865055-76865205	-
chr12	76866255	76866405	12:76866255-76866405	-
chr12	76866855	76867005	12:76866855-76867005	ENSG00000257910,ENSG00000175183
chr12	76869375	76869525	12:76869375-76869525	-
chr12	76877713	76877863	12:76877713-76877863	-
chr12	76878155	76878305	12:76878155-76878305	ENSG00000257910,ENSG00000175183
chr12	76878375	76878525	12:76878375-76878525	ENSG00000257910,ENSG00000175183
chr12	76878955	76879105	12:76878955-76879105	ENSG00000257910,ENSG00000175183
chr12	76879575	76879725	12:76879575-76879725	ENSG00000257199,ENSG00000257910,ENSG00000175183
chr12	76880375	76880525	12:76880375-76880525	ENSG00000257910,ENSG00000175183
chr12	76883195	76883345	12:76883195-76883345	-
chr12	76884095	76884245	12:76884095-76884245	ENSG00000257910,ENSG00000175183
chr12	76915575	76915725	12:76915575-76915725	-
chr12	76915955	76916105	12:76915955-76916105	-
chr12	76916295	76916445	12:76916295-76916445	-
chr12	76922055	76922205	12:76922055-76922205	-
chr12	76922375	76922525	12:76922375-76922525	-
chr12	76925435	76925585	12:76925435-76925585	-
chr12	76927295	76927445	12:76927295-76927445	-
chr12	76932759	76932909	12:76932759-76932909	-
chr12	76942395	76942545	12:76942395-76942545	ENSG00000257199
chr12	76942995	76943145	12:76942995-76943145	-
chr12	76946015	76946165	12:76946015-76946165	ENSG00000257199
chr12	76946553	76946703	12:76946553-76946703	-
chr12	77010735	77010885	12:77010735-77010885	ENSG00000257199
chr12	77011015	77011165	12:77011015-77011165	ENSG00000257199
chr12	77013235	77013385	12:77013235-77013385	-
chr12	77031775	77031925	12:77031775-77031925	-
chr12	77032478	77032628	12:77032478-77032628	-
chr12	77049875	77050025	12:77049875-77050025	ENSG00000165891
chr12	77053435	77053585	12:77053435-77053585	-
chr12	77058795	77058945	12:77058795-77058945	-
chr12	77059515	77059665	12:77059515-77059665	ENSG00000165891
chr12	77060654	77060804	12:77060654-77060804	-
chr12	77062535	77062685	12:77062535-77062685	ENSG00000165891
chr12	77062955	77063105	12:77062955-77063105	ENSG00000165891
chr12	77064715	77064865	12:77064715-77064865	-
chr12	77065535	77065685	12:77065535-77065685	ENSG00000165891
chr12	77066035	77066185	12:77066035-77066185	ENSG00000165891
chr12	77098432	77098582	12:77098432-77098582	-
chr12	77102815	77102965	12:77102815-77102965	-
chr12	77104915	77105065	12:77104915-77105065	-
chr12	77114095	77114245	12:77114095-77114245	-
chr12	77115595	77115745	12:77115595-77115745	-
chr12	77116375	77116525	12:77116375-77116525	ENSG00000286476
chr12	77117075	77117225	12:77117075-77117225	-
chr12	77117375	77117525	12:77117375-77117525	-
chr12	77118775	77118925	12:77118775-77118925	-
chr12	77119971	77120121	12:77119971-77120121	-
chr12	77120255	77120405	12:77120255-77120405	ENSG00000286476
chr12	77120815	77120965	12:77120815-77120965	ENSG00000286476
chr12	77121815	77121965	12:77121815-77121965	-
chr12	77122355	77122505	12:77122355-77122505	ENSG00000286476
chr12	77122795	77122945	12:77122795-77122945	ENSG00000286476
chr12	77124818	77124968	12:77124818-77124968	-
chr12	77133675	77133825	12:77133675-77133825	ENSG00000286476
chr12	77152715	77152865	12:77152715-77152865	-
chr12	77179881	77180031	12:77179881-77180031	-
chr12	77189535	77189685	12:77189535-77189685	-
chr12	77190155	77190305	12:77190155-77190305	-
chr12	77204111	77204261	12:77204111-77204261	-
chr12	77204261	77204399	12:77204261-77204399	-
chr12	77204399	77204549	12:77204399-77204549	-
chr12	77231675	77231825	12:77231675-77231825	-
chr12	77232275	77232425	12:77232275-77232425	-
chr12	77294246	77294396	12:77294246-77294396	-
chr12	77300315	77300465	12:77300315-77300465	-
chr12	77314735	77314885	12:77314735-77314885	ENSG00000257677
chr12	77324795	77324945	12:77324795-77324945	ENSG00000067798,ENSG00000257677
chr12	77325195	77325345	12:77325195-77325345	-
chr12	77325505	77325655	12:77325505-77325655	-
chr12	77325655	77325805	12:77325655-77325805	-
chr12	77377255	77377405	12:77377255-77377405	ENSG00000257835
chr12	77433915	77434065	12:77433915-77434065	-
chr12	77547355	77547505	12:77547355-77547505	-
chr12	77571255	77571405	12:77571255-77571405	-
chr12	77577905	77578055	12:77577905-77578055	-
chr12	77578375	77578525	12:77578375-77578525	-
chr12	77578975	77579125	12:77578975-77579125	-
chr12	77604999	77605149	12:77604999-77605149	-
chr12	77625535	77625685	12:77625535-77625685	-
chr12	77667195	77667345	12:77667195-77667345	-
chr12	77684987	77685137	12:77684987-77685137	-
chr12	77685235	77685385	12:77685235-77685385	-
chr12	77686895	77687045	12:77686895-77687045	-
chr12	77724515	77724665	12:77724515-77724665	ENSG00000258066
chr12	77725735	77725885	12:77725735-77725885	ENSG00000258066
chr12	77728150	77728300	12:77728150-77728300	-
chr12	77734595	77734745	12:77734595-77734745	ENSG00000258066
chr12	77745755	77745905	12:77745755-77745905	-
chr12	77746235	77746385	12:77746235-77746385	ENSG00000258066
chr12	77752095	77752245	12:77752095-77752245	-
chr12	77761415	77761565	12:77761415-77761565	ENSG00000258066
chr12	77795835	77795985	12:77795835-77795985	ENSG00000258066
chr12	77796335	77796485	12:77796335-77796485	-
chr12	77796895	77797045	12:77796895-77797045	ENSG00000258066
chr12	77800155	77800305	12:77800155-77800305	-
chr12	77800575	77800725	12:77800575-77800725	ENSG00000258066
chr12	77813695	77813845	12:77813695-77813845	-
chr12	77830635	77830785	12:77830635-77830785	ENSG00000067798
chr12	77831035	77831185	12:77831035-77831185	ENSG00000067798
chr12	77836110	77836260	12:77836110-77836260	-
chr12	77837949	77838099	12:77837949-77838099	-
chr12	77845995	77846145	12:77845995-77846145	ENSG00000258066
chr12	77847395	77847545	12:77847395-77847545	-
chr12	77848195	77848345	12:77848195-77848345	ENSG00000258066,ENSG00000067798
chr12	77855675	77855825	12:77855675-77855825	-
chr12	77858535	77858685	12:77858535-77858685	-
chr12	77888715	77888865	12:77888715-77888865	-
chr12	77894075	77894225	12:77894075-77894225	-
chr12	77924915	77925065	12:77924915-77925065	-
chr12	77925595	77925745	12:77925595-77925745	ENSG00000257220,ENSG00000258066,ENSG00000067798
chr12	77940055	77940205	12:77940055-77940205	ENSG00000067798
chr12	77940715	77940865	12:77940715-77940865	ENSG00000067798
chr12	77941195	77941345	12:77941195-77941345	ENSG00000067798
chr12	77941495	77941645	12:77941495-77941645	ENSG00000067798
chr12	77943595	77943745	12:77943595-77943745	ENSG00000067798
chr12	77947475	77947625	12:77947475-77947625	ENSG00000067798
chr12	77954275	77954425	12:77954275-77954425	-
chr12	77973495	77973645	12:77973495-77973645	-
chr12	77995535	77995685	12:77995535-77995685	ENSG00000257220
chr12	78000155	78000305	12:78000155-78000305	ENSG00000257220,ENSG00000067798
chr12	78018555	78018705	12:78018555-78018705	-
chr12	78019035	78019185	12:78019035-78019185	-
chr12	78034095	78034245	12:78034095-78034245	-
chr12	78057425	78057575	12:78057425-78057575	-
chr12	78060315	78060465	12:78060315-78060465	ENSG00000257220
chr12	78062895	78063045	12:78062895-78063045	-
chr12	78085895	78086045	12:78085895-78086045	ENSG00000258225
chr12	78086715	78086865	12:78086715-78086865	ENSG00000258225
chr12	78086995	78087145	12:78086995-78087145	ENSG00000258225
chr12	78087375	78087525	12:78087375-78087525	ENSG00000258225
chr12	78088415	78088565	12:78088415-78088565	ENSG00000257220,ENSG00000258225
chr12	78088775	78088925	12:78088775-78088925	ENSG00000258225
chr12	78097235	78097385	12:78097235-78097385	ENSG00000257220,ENSG00000258225
chr12	78101195	78101345	12:78101195-78101345	ENSG00000257220
chr12	78120995	78121145	12:78120995-78121145	ENSG00000257220
chr12	78146415	78146565	12:78146415-78146565	ENSG00000257220
chr12	78156915	78157065	12:78156915-78157065	ENSG00000257220
chr12	78157295	78157445	12:78157295-78157445	ENSG00000257220
chr12	78177135	78177285	12:78177135-78177285	-
chr12	78181675	78181825	12:78181675-78181825	-
chr12	78183975	78184125	12:78183975-78184125	-
chr12	78194555	78194705	12:78194555-78194705	ENSG00000067798
chr12	78209895	78210045	12:78209895-78210045	-
chr12	78210738	78210888	12:78210738-78210888	-
chr12	78211015	78211165	12:78211015-78211165	-
chr12	78229615	78229765	12:78229615-78229765	-
chr12	78271684	78271834	12:78271684-78271834	-
chr12	78284535	78284685	12:78284535-78284685	-
chr12	78290175	78290325	12:78290175-78290325	ENSG00000258220
chr12	78290695	78290845	12:78290695-78290845	ENSG00000258220,ENSG00000257220
chr12	78293115	78293265	12:78293115-78293265	-
chr12	78331835	78331985	12:78331835-78331985	-
chr12	78359633	78359783	12:78359633-78359783	ENSG00000258220
chr12	78393055	78393205	12:78393055-78393205	ENSG00000258084
chr12	78397673	78397823	12:78397673-78397823	-
chr12	78398855	78399005	12:78398855-78399005	ENSG00000258084,ENSG00000258220
chr12	78402475	78402625	12:78402475-78402625	ENSG00000258084
chr12	78403295	78403445	12:78403295-78403445	ENSG00000258084,ENSG00000258220
chr12	78403815	78403965	12:78403815-78403965	ENSG00000258084,ENSG00000258220
chr12	78406975	78407125	12:78406975-78407125	ENSG00000258220
chr12	78407743	78407893	12:78407743-78407893	-
chr12	78407893	78408043	12:78407893-78408043	-
chr12	78430675	78430825	12:78430675-78430825	-
chr12	78432075	78432225	12:78432075-78432225	ENSG00000257879
chr12	78442515	78442665	12:78442515-78442665	ENSG00000257879
chr12	78458055	78458205	12:78458055-78458205	ENSG00000257879
chr12	78458851	78459001	12:78458851-78459001	-
chr12	78470695	78470845	12:78470695-78470845	ENSG00000258084
chr12	78495055	78495205	12:78495055-78495205	-
chr12	78530395	78530545	12:78530395-78530545	ENSG00000257165
chr12	78530988	78531138	12:78530988-78531138	ENSG00000257165
chr12	78540755	78540905	12:78540755-78540905	ENSG00000257165
chr12	78562715	78562865	12:78562715-78562865	ENSG00000257165
chr12	78568715	78568865	12:78568715-78568865	ENSG00000257165
chr12	78572014	78572164	12:78572014-78572164	-
chr12	78584527	78584677	12:78584527-78584677	-
chr12	78584835	78584985	12:78584835-78584985	-
chr12	78636612	78636762	12:78636612-78636762	-
chr12	78642025	78642175	12:78642025-78642175	-
chr12	78671415	78671565	12:78671415-78671565	-
chr12	78674815	78674965	12:78674815-78674965	-
chr12	78683195	78683345	12:78683195-78683345	-
chr12	78684555	78684705	12:78684555-78684705	-
chr12	78698855	78699005	12:78698855-78699005	-
chr12	78704255	78704405	12:78704255-78704405	-
chr12	78746160	78746310	12:78746160-78746310	-
chr12	78759555	78759705	12:78759555-78759705	-
chr12	78793615	78793765	12:78793615-78793765	ENSG00000257948,ENSG00000257564
chr12	78797700	78797850	12:78797700-78797850	ENSG00000257948,ENSG00000257564
chr12	78802715	78802865	12:78802715-78802865	ENSG00000257948,ENSG00000257564
chr12	78863895	78864045	12:78863895-78864045	ENSG00000067715
chr12	78864575	78864725	12:78864575-78864725	ENSG00000067715,ENSG00000257948,ENSG00000257564
chr12	78865175	78865325	12:78865175-78865325	ENSG00000067715
chr12	78865655	78865805	12:78865655-78865805	ENSG00000067715
chr12	78878035	78878185	12:78878035-78878185	-
chr12	78878655	78878805	12:78878655-78878805	-
chr12	78887155	78887305	12:78887155-78887305	ENSG00000067715,ENSG00000257948,ENSG00000257564
chr12	78888734	78888884	12:78888734-78888884	-
chr12	78898563	78898713	12:78898563-78898713	-
chr12	78916975	78917125	12:78916975-78917125	-
chr12	78917195	78917345	12:78917195-78917345	-
chr12	78928595	78928745	12:78928595-78928745	-
chr12	78938873	78939023	12:78938873-78939023	-
chr12	78952315	78952465	12:78952315-78952465	-
chr12	78963975	78964125	12:78963975-78964125	-
chr12	78964635	78964785	12:78964635-78964785	-
chr12	79006415	79006565	12:79006415-79006565	-
chr12	79020235	79020385	12:79020235-79020385	-
chr12	79023415	79023565	12:79023415-79023565	-
chr12	79023895	79024045	12:79023895-79024045	ENSG00000257191
chr12	79056355	79056505	12:79056355-79056505	ENSG00000257191
chr12	79056895	79057045	12:79056895-79057045	ENSG00000257191
chr12	79057695	79057845	12:79057695-79057845	ENSG00000257191
chr12	79058475	79058625	12:79058475-79058625	ENSG00000257191
chr12	79063355	79063505	12:79063355-79063505	ENSG00000257191
chr12	79102237	79102387	12:79102237-79102387	-
chr12	79102395	79102545	12:79102395-79102545	-
chr12	79102615	79102765	12:79102615-79102765	-
chr12	79106080	79106230	12:79106080-79106230	-
chr12	79121595	79121745	12:79121595-79121745	-
chr12	79127335	79127485	12:79127335-79127485	ENSG00000257191
chr12	79155815	79155965	12:79155815-79155965	-
chr12	79163175	79163325	12:79163175-79163325	-
chr12	79163579	79163729	12:79163579-79163729	-
chr12	79168875	79169025	12:79168875-79169025	-
chr12	79174815	79174965	12:79174815-79174965	-
chr12	79194696	79194846	12:79194696-79194846	-
chr12	79225640	79225790	12:79225640-79225790	-
chr12	79250315	79250465	12:79250315-79250465	-
chr12	79250959	79251109	12:79250959-79251109	-
chr12	79251109	79251259	12:79251109-79251259	-
chr12	79251555	79251705	12:79251555-79251705	-
chr12	79300315	79300465	12:79300315-79300465	-
chr12	79330055	79330205	12:79330055-79330205	-
chr12	79344975	79345125	12:79344975-79345125	-
chr12	79370175	79370325	12:79370175-79370325	-
chr12	79374015	79374165	12:79374015-79374165	-
chr12	79374695	79374845	12:79374695-79374845	-
chr12	79402775	79402925	12:79402775-79402925	-
chr12	79408075	79408225	12:79408075-79408225	ENSG00000257604,ENSG00000221788
chr12	79409695	79409845	12:79409695-79409845	-
chr12	79415815	79415965	12:79415815-79415965	ENSG00000221788
chr12	79420235	79420385	12:79420235-79420385	ENSG00000257604,ENSG00000221788
chr12	79422095	79422245	12:79422095-79422245	ENSG00000221788
chr12	79422315	79422465	12:79422315-79422465	-
chr12	79424175	79424325	12:79424175-79424325	ENSG00000257604,ENSG00000221788
chr12	79433588	79433738	12:79433588-79433738	-
chr12	79433950	79434100	12:79433950-79434100	-
chr12	79444295	79444445	12:79444295-79444445	-
chr12	79451575	79451725	12:79451575-79451725	ENSG00000257894
chr12	79452115	79452265	12:79452115-79452265	ENSG00000257604,ENSG00000257894
chr12	79453075	79453225	12:79453075-79453225	ENSG00000257894
chr12	79454395	79454545	12:79454395-79454545	ENSG00000257604,ENSG00000257894
chr12	79455055	79455205	12:79455055-79455205	ENSG00000257894
chr12	79455375	79455525	12:79455375-79455525	ENSG00000257894
chr12	79514835	79514985	12:79514835-79514985	ENSG00000257604
chr12	79531706	79531856	12:79531706-79531856	-
chr12	79544529	79544679	12:79544529-79544679	ENSG00000257474
chr12	79548055	79548205	12:79548055-79548205	ENSG00000257956,ENSG00000257474,ENSG00000257604
chr12	79549595	79549745	12:79549595-79549745	ENSG00000257474
chr12	79555275	79555425	12:79555275-79555425	ENSG00000257956
chr12	79555635	79555785	12:79555635-79555785	ENSG00000257956
chr12	79566635	79566785	12:79566635-79566785	ENSG00000257956
chr12	79592115	79592265	12:79592115-79592265	-
chr12	79597955	79598105	12:79597955-79598105	-
chr12	79619135	79619285	12:79619135-79619285	-
chr12	79635135	79635285	12:79635135-79635285	-
chr12	79635815	79635965	12:79635815-79635965	-
chr12	79647146	79647296	12:79647146-79647296	-
chr12	79660155	79660305	12:79660155-79660305	-
chr12	79660305	79660455	12:79660305-79660455	-
chr12	79661695	79661845	12:79661695-79661845	-
chr12	79662095	79662245	12:79662095-79662245	-
chr12	79665655	79665805	12:79665655-79665805	-
chr12	79666147	79666297	12:79666147-79666297	-
chr12	79666438	79666588	12:79666438-79666588	-
chr12	79669299	79669449	12:79669299-79669449	-
chr12	79669495	79669645	12:79669495-79669645	-
chr12	79674755	79674905	12:79674755-79674905	-
chr12	79681295	79681445	12:79681295-79681445	-
chr12	79685215	79685365	12:79685215-79685365	ENSG00000258048,ENSG00000177425
chr12	79685935	79686085	12:79685935-79686085	-
chr12	79686215	79686365	12:79686215-79686365	-
chr12	79687975	79688125	12:79687975-79688125	-
chr12	79688495	79688645	12:79688495-79688645	-
chr12	79689495	79689645	12:79689495-79689645	ENSG00000258048,ENSG00000177425
chr12	79690175	79690325	12:79690175-79690325	ENSG00000258048,ENSG00000177425
chr12	79690655	79690805	12:79690655-79690805	ENSG00000258048,ENSG00000177425
chr12	79690935	79691085	12:79690935-79691085	ENSG00000258048,ENSG00000177425
chr12	79691415	79691565	12:79691415-79691565	ENSG00000258048,ENSG00000177425,ENSG00000257956
chr12	79691955	79692105	12:79691955-79692105	ENSG00000258048,ENSG00000177425
chr12	79692435	79692585	12:79692435-79692585	-
chr12	79692739	79692889	12:79692739-79692889	-
chr12	79692935	79693085	12:79692935-79693085	-
chr12	79693315	79693465	12:79693315-79693465	-
chr12	79706858	79707008	12:79706858-79707008	-
chr12	79707008	79707077	12:79707008-79707077	-
chr12	79707077	79707227	12:79707077-79707227	-
chr12	79707495	79707645	12:79707495-79707645	-
chr12	79726135	79726285	12:79726135-79726285	-
chr12	79738235	79738385	12:79738235-79738385	-
chr12	79764781	79764931	12:79764781-79764931	-
chr12	79765235	79765385	12:79765235-79765385	-
chr12	79765944	79766094	12:79765944-79766094	-
chr12	79767235	79767385	12:79767235-79767385	-
chr12	79775575	79775725	12:79775575-79775725	-
chr12	79775848	79775998	12:79775848-79775998	-
chr12	79776235	79776385	12:79776235-79776385	ENSG00000058272
chr12	79779058	79779208	12:79779058-79779208	-
chr12	79782335	79782485	12:79782335-79782485	ENSG00000258044,ENSG00000277130,ENSG00000058272
chr12	79784495	79784645	12:79784495-79784645	ENSG00000258044,ENSG00000277130,ENSG00000058272
chr12	79784866	79785016	12:79784866-79785016	-
chr12	79785095	79785245	12:79785095-79785245	-
chr12	79844384	79844534	12:79844384-79844534	ENSG00000258044
chr12	79844815	79844965	12:79844815-79844965	ENSG00000201942,ENSG00000258044,ENSG00000277130
chr12	79848495	79848645	12:79848495-79848645	ENSG00000258044,ENSG00000277130
chr12	79883315	79883465	12:79883315-79883465	ENSG00000201942
chr12	79887035	79887185	12:79887035-79887185	ENSG00000201942,ENSG00000258044,ENSG00000277130
chr12	79897715	79897865	12:79897715-79897865	ENSG00000201942
chr12	79912335	79912485	12:79912335-79912485	-
chr12	79925595	79925745	12:79925595-79925745	ENSG00000257557
chr12	79928215	79928365	12:79928215-79928365	ENSG00000257557
chr12	79932555	79932705	12:79932555-79932705	ENSG00000257557
chr12	79933895	79934045	12:79933895-79934045	ENSG00000257557
chr12	79934475	79934625	12:79934475-79934625	ENSG00000257557,ENSG00000058272
chr12	79935095	79935245	12:79935095-79935245	ENSG00000257557,ENSG00000201942,ENSG00000258044,ENSG00000277130,ENSG00000058272
chr12	79936361	79936511	12:79936361-79936511	-
chr12	79936511	79936661	12:79936511-79936661	-
chr12	79977915	79978065	12:79977915-79978065	-
chr12	79978215	79978365	12:79978215-79978365	-
chr12	79982242	79982392	12:79982242-79982392	ENSG00000271496
chr12	79983595	79983745	12:79983595-79983745	ENSG00000271496
chr12	79984135	79984285	12:79984135-79984285	ENSG00000271496
chr12	79984295	79984445	12:79984295-79984445	ENSG00000271496
chr12	79988495	79988645	12:79988495-79988645	ENSG00000271496
chr12	79997270	79997420	12:79997270-79997420	-
chr12	80031675	80031825	12:80031675-80031825	ENSG00000239473
chr12	80033155	80033305	12:80033155-80033305	ENSG00000239473
chr12	80033555	80033705	12:80033555-80033705	ENSG00000239473
chr12	80038255	80038405	12:80038255-80038405	-
chr12	80040555	80040705	12:80040555-80040705	ENSG00000238842,ENSG00000239473,ENSG00000258044,ENSG00000277130
chr12	80041215	80041365	12:80041215-80041365	-
chr12	80041815	80041965	12:80041815-80041965	ENSG00000239473
chr12	80043092	80043242	12:80043092-80043242	-
chr12	80044075	80044225	12:80044075-80044225	-
chr12	80044815	80044965	12:80044815-80044965	ENSG00000238842,ENSG00000239473
chr12	80045695	80045845	12:80045695-80045845	ENSG00000238842
chr12	80053135	80053285	12:80053135-80053285	-
chr12	80064455	80064605	12:80064455-80064605	ENSG00000238842
chr12	80083995	80084145	12:80083995-80084145	-
chr12	80099355	80099505	12:80099355-80099505	ENSG00000230291,ENSG00000165899
chr12	80100695	80100845	12:80100695-80100845	ENSG00000230291,ENSG00000165899
chr12	80101135	80101285	12:80101135-80101285	ENSG00000230291,ENSG00000165899
chr12	80119435	80119585	12:80119435-80119585	-
chr12	80130335	80130485	12:80130335-80130485	-
chr12	80154355	80154505	12:80154355-80154505	-
chr12	80157775	80157925	12:80157775-80157925	-
chr12	80183793	80183943	12:80183793-80183943	-
chr12	80184115	80184265	12:80184115-80184265	-
chr12	80186795	80186945	12:80186795-80186945	ENSG00000222880,ENSG00000238842,ENSG00000257557,ENSG00000201942,ENSG00000258044,ENSG00000277130,ENSG00000058272,ENSG00000257956,ENSG00000257604
chr12	80187895	80188045	12:80187895-80188045	-
chr12	80188675	80188825	12:80188675-80188825	-
chr12	80189315	80189465	12:80189315-80189465	-
chr12	80189795	80189945	12:80189795-80189945	-
chr12	80190135	80190285	12:80190135-80190285	-
chr12	80192095	80192245	12:80192095-80192245	-
chr12	80193036	80193186	12:80193036-80193186	-
chr12	80195255	80195405	12:80195255-80195405	-
chr12	80210335	80210485	12:80210335-80210485	-
chr12	80214595	80214745	12:80214595-80214745	-
chr12	80219495	80219645	12:80219495-80219645	-
chr12	80226675	80226825	12:80226675-80226825	-
chr12	80229515	80229665	12:80229515-80229665	-
chr12	80230195	80230345	12:80230195-80230345	-
chr12	80269055	80269205	12:80269055-80269205	ENSG00000222880
chr12	80270075	80270225	12:80270075-80270225	-
chr12	80282915	80283065	12:80282915-80283065	-
chr12	80291615	80291765	12:80291615-80291765	-
chr12	80321775	80321925	12:80321775-80321925	ENSG00000222880
chr12	80325655	80325805	12:80325655-80325805	ENSG00000222880
chr12	80352595	80352745	12:80352595-80352745	ENSG00000222880,ENSG00000165899
chr12	80353375	80353525	12:80353375-80353525	ENSG00000222880,ENSG00000165899
chr12	80364175	80364325	12:80364175-80364325	ENSG00000165899
chr12	80369415	80369565	12:80369415-80369565	ENSG00000222880,ENSG00000165899
chr12	80412475	80412625	12:80412475-80412625	ENSG00000139304
chr12	80416940	80417090	12:80416940-80417090	ENSG00000139304
chr12	80422635	80422785	12:80422635-80422785	ENSG00000139304
chr12	80442015	80442165	12:80442015-80442165	ENSG00000139304
chr12	80442305	80442455	12:80442305-80442455	ENSG00000139304
chr12	80442455	80442605	12:80442455-80442605	ENSG00000139304
chr12	80472996	80473146	12:80472996-80473146	ENSG00000257741
chr12	80473896	80474046	12:80473896-80474046	-
chr12	80510036	80510186	12:80510036-80510186	ENSG00000139304
chr12	80551996	80552146	12:80551996-80552146	ENSG00000257786,ENSG00000139304
chr12	80552916	80553066	12:80552916-80553066	-
chr12	80553436	80553586	12:80553436-80553586	ENSG00000257786,ENSG00000139304
chr12	80565516	80565666	12:80565516-80565666	ENSG00000257786
chr12	80567536	80567686	12:80567536-80567686	ENSG00000257786
chr12	80580356	80580506	12:80580356-80580506	ENSG00000257429,ENSG00000257786
chr12	80590196	80590346	12:80590196-80590346	ENSG00000257429
chr12	80593876	80594026	12:80593876-80594026	ENSG00000257429
chr12	80598156	80598306	12:80598156-80598306	ENSG00000257429
chr12	80622418	80622568	12:80622418-80622568	-
chr12	80627856	80628006	12:80627856-80628006	ENSG00000139304
chr12	80632936	80633086	12:80632936-80633086	ENSG00000139304
chr12	80648956	80649106	12:80648956-80649106	-
chr12	80655912	80656062	12:80655912-80656062	-
chr12	80659718	80659868	12:80659718-80659868	-
chr12	80676176	80676326	12:80676176-80676326	-
chr12	80702936	80703086	12:80702936-80703086	ENSG00000111049,ENSG00000111046
chr12	80703436	80703586	12:80703436-80703586	ENSG00000111046
chr12	80708270	80708420	12:80708270-80708420	ENSG00000111046
chr12	80708676	80708826	12:80708676-80708826	ENSG00000111049,ENSG00000111046
chr12	80710485	80710635	12:80710485-80710635	ENSG00000111049,ENSG00000111046
chr12	80714136	80714286	12:80714136-80714286	ENSG00000111049,ENSG00000111046
chr12	80761916	80762066	12:80761916-80762066	ENSG00000257741
chr12	80763916	80764066	12:80763916-80764066	ENSG00000257741
chr12	80778216	80778366	12:80778216-80778366	ENSG00000257741
chr12	80815516	80815666	12:80815516-80815666	-
chr12	80821203	80821353	12:80821203-80821353	-
chr12	80837476	80837626	12:80837476-80837626	ENSG00000207763
chr12	80862096	80862246	12:80862096-80862246	ENSG00000258215
chr12	80862696	80862846	12:80862696-80862846	ENSG00000258215
chr12	80864203	80864353	12:80864203-80864353	ENSG00000258215
chr12	80864476	80864626	12:80864476-80864626	ENSG00000258215
chr12	80877836	80877986	12:80877836-80877986	-
chr12	80878096	80878246	12:80878096-80878246	-
chr12	80911865	80912015	12:80911865-80912015	-
chr12	80912036	80912186	12:80912036-80912186	-
chr12	80913520	80913670	12:80913520-80913670	-
chr12	80936656	80936806	12:80936656-80936806	ENSG00000111058,ENSG00000208022,ENSG00000111052
chr12	80936876	80937026	12:80936876-80937026	ENSG00000111058,ENSG00000208022,ENSG00000111052
chr12	80937216	80937366	12:80937216-80937366	ENSG00000111058,ENSG00000208022,ENSG00000111052
chr12	80937436	80937586	12:80937436-80937586	ENSG00000111058,ENSG00000208022,ENSG00000111052
chr12	80942016	80942166	12:80942016-80942166	ENSG00000208022,ENSG00000111052
chr12	80946696	80946846	12:80946696-80946846	-
chr12	80968456	80968606	12:80968456-80968606	-
chr12	81015559	81015709	12:81015559-81015709	-
chr12	81039516	81039666	12:81039516-81039666	-
chr12	81077496	81077646	12:81077496-81077646	ENSG00000111058
chr12	81077876	81078026	12:81077876-81078026	ENSG00000111058
chr12	81078276	81078426	12:81078276-81078426	ENSG00000111058
chr12	81078936	81079086	12:81078936-81079086	ENSG00000265227,ENSG00000111058
chr12	81084916	81085066	12:81084916-81085066	ENSG00000111058
chr12	81089576	81089726	12:81089576-81089726	-
chr12	81095116	81095266	12:81095116-81095266	-
chr12	81095516	81095666	12:81095516-81095666	ENSG00000265227
chr12	81095896	81096046	12:81095896-81096046	-
chr12	81129056	81129206	12:81129056-81129206	ENSG00000265227,ENSG00000258026,ENSG00000111058
chr12	81167856	81168006	12:81167856-81168006	ENSG00000265227,ENSG00000111058
chr12	81169973	81170123	12:81169973-81170123	ENSG00000265227
chr12	81170176	81170326	12:81170176-81170326	ENSG00000265227,ENSG00000111058
chr12	81170776	81170926	12:81170776-81170926	ENSG00000265227,ENSG00000111058
chr12	81176896	81177046	12:81176896-81177046	ENSG00000265227,ENSG00000111058
chr12	81181856	81182006	12:81181856-81182006	ENSG00000265227
chr12	81182136	81182286	12:81182136-81182286	ENSG00000265227
chr12	81208316	81208466	12:81208316-81208466	-
chr12	81209096	81209246	12:81209096-81209246	-
chr12	81209753	81209903	12:81209753-81209903	-
chr12	81209996	81210146	12:81209996-81210146	-
chr12	81213156	81213306	12:81213156-81213306	ENSG00000265227
chr12	81245656	81245806	12:81245656-81245806	-
chr12	81245916	81246066	12:81245916-81246066	-
chr12	81257156	81257306	12:81257156-81257306	-
chr12	81258076	81258226	12:81258076-81258226	ENSG00000257467
chr12	81268656	81268806	12:81268656-81268806	ENSG00000257467
chr12	81274776	81274926	12:81274776-81274926	ENSG00000257467
chr12	81284196	81284346	12:81284196-81284346	ENSG00000257467
chr12	81285593	81285743	12:81285593-81285743	ENSG00000257467
chr12	81296676	81296826	12:81296676-81296826	-
chr12	81297036	81297186	12:81297036-81297186	ENSG00000257467,ENSG00000139220
chr12	81329176	81329326	12:81329176-81329326	ENSG00000139220
chr12	81354456	81354606	12:81354456-81354606	-
chr12	81451276	81451426	12:81451276-81451426	ENSG00000258162,ENSG00000139220
chr12	81499896	81500046	12:81499896-81500046	-
chr12	81503036	81503186	12:81503036-81503186	ENSG00000258375,ENSG00000258162,ENSG00000139220
chr12	81503376	81503526	12:81503376-81503526	ENSG00000258375,ENSG00000258162,ENSG00000139220
chr12	81520396	81520546	12:81520396-81520546	-
chr12	81520660	81520810	12:81520660-81520810	-
chr12	81541864	81542014	12:81541864-81542014	ENSG00000258375
chr12	81542296	81542446	12:81542296-81542446	ENSG00000258375
chr12	81558096	81558246	12:81558096-81558246	ENSG00000258375
chr12	81573376	81573526	12:81573376-81573526	-
chr12	81618096	81618246	12:81618096-81618246	-
chr12	81627696	81627846	12:81627696-81627846	-
chr12	81644656	81644806	12:81644656-81644806	-
chr12	81645601	81645751	12:81645601-81645751	-
chr12	81668556	81668706	12:81668556-81668706	ENSG00000139220
chr12	81717797	81717947	12:81717797-81717947	-
chr12	81751789	81751939	12:81751789-81751939	ENSG00000139220
chr12	81758676	81758826	12:81758676-81758826	ENSG00000139220
chr12	81759336	81759486	12:81759336-81759486	ENSG00000139220
chr12	81797216	81797366	12:81797216-81797366	-
chr12	81800576	81800726	12:81800576-81800726	-
chr12	81810396	81810546	12:81810396-81810546	-
chr12	81811196	81811346	12:81811196-81811346	-
chr12	81820356	81820506	12:81820356-81820506	ENSG00000257609
chr12	81863536	81863686	12:81863536-81863686	ENSG00000257609
chr12	81888456	81888606	12:81888456-81888606	ENSG00000257609
chr12	81896896	81897046	12:81896896-81897046	ENSG00000257609
chr12	81954189	81954339	12:81954189-81954339	ENSG00000257747
chr12	81954339	81954489	12:81954339-81954489	ENSG00000257747
chr12	81978296	81978446	12:81978296-81978446	ENSG00000258193
chr12	81992616	81992766	12:81992616-81992766	ENSG00000258193
chr12	82019697	82019847	12:82019697-82019847	ENSG00000258193
chr12	82020950	82021100	12:82020950-82021100	-
chr12	82090268	82090418	12:82090268-82090418	-
chr12	82110636	82110786	12:82110636-82110786	-
chr12	82176116	82176266	12:82176116-82176266	-
chr12	82299736	82299886	12:82299736-82299886	-
chr12	82300756	82300906	12:82300756-82300906	-
chr12	82327036	82327186	12:82327036-82327186	-
chr12	82357456	82357606	12:82357456-82357606	-
chr12	82358396	82358546	12:82358396-82358546	ENSG00000257837,ENSG00000258170,ENSG00000127720,ENSG00000133773
chr12	82358716	82358866	12:82358716-82358866	ENSG00000258170,ENSG00000127720,ENSG00000133773
chr12	82359555	82359705	12:82359555-82359705	-
chr12	82359776	82359926	12:82359776-82359926	-
chr12	82384016	82384166	12:82384016-82384166	-
chr12	82388866	82389016	12:82388866-82389016	-
chr12	82415516	82415666	12:82415516-82415666	-
chr12	82425316	82425466	12:82425316-82425466	-
chr12	82434620	82434770	12:82434620-82434770	-
chr12	82461516	82461666	12:82461516-82461666	ENSG00000257875
chr12	82461916	82462066	12:82461916-82462066	ENSG00000257875
chr12	82474916	82475066	12:82474916-82475066	ENSG00000258170,ENSG00000257875
chr12	82479676	82479826	12:82479676-82479826	ENSG00000257837,ENSG00000258170,ENSG00000257875
chr12	82517176	82517326	12:82517176-82517326	ENSG00000257431,ENSG00000257837,ENSG00000258170
chr12	82527316	82527466	12:82527316-82527466	ENSG00000257431,ENSG00000257837,ENSG00000258170
chr12	82529316	82529466	12:82529316-82529466	ENSG00000257837,ENSG00000258170
chr12	82564796	82564946	12:82564796-82564946	-
chr12	82627956	82628106	12:82627956-82628106	-
chr12	82660348	82660498	12:82660348-82660498	-
chr12	82660676	82660826	12:82660676-82660826	-
chr12	82675224	82675374	12:82675224-82675374	-
chr12	82685836	82685986	12:82685836-82685986	ENSG00000258338,ENSG00000213270,ENSG00000179104,ENSG00000286043,ENSG00000258170
chr12	82686696	82686846	12:82686696-82686846	ENSG00000257124,ENSG00000258338,ENSG00000213270,ENSG00000179104,ENSG00000286043,ENSG00000257837,ENSG00000258170
chr12	82687816	82687966	12:82687816-82687966	-
chr12	82688296	82688446	12:82688296-82688446	ENSG00000179104,ENSG00000286043
chr12	82708637	82708787	12:82708637-82708787	-
chr12	82740516	82740666	12:82740516-82740666	-
chr12	82752526	82752676	12:82752526-82752676	-
chr12	82793796	82793946	12:82793796-82793946	-
chr12	82817576	82817726	12:82817576-82817726	-
chr12	82818366	82818516	12:82818366-82818516	-
chr12	82835356	82835506	12:82835356-82835506	-
chr12	82862176	82862326	12:82862176-82862326	-
chr12	82875056	82875206	12:82875056-82875206	ENSG00000258338
chr12	82897097	82897247	12:82897097-82897247	-
chr12	82937290	82937440	12:82937290-82937440	-
chr12	82943021	82943171	12:82943021-82943171	-
chr12	83004756	83004906	12:83004756-83004906	-
chr12	83016316	83016466	12:83016316-83016466	ENSG00000258338,ENSG00000252220
chr12	83018155	83018305	12:83018155-83018305	ENSG00000252220
chr12	83082796	83082946	12:83082796-83082946	ENSG00000213270
chr12	83102596	83102746	12:83102596-83102746	ENSG00000258338,ENSG00000213270
chr12	83129916	83130066	12:83129916-83130066	ENSG00000258338,ENSG00000213270
chr12	83185348	83185498	12:83185348-83185498	ENSG00000258338,ENSG00000213270
chr12	83289102	83289252	12:83289102-83289252	-
chr12	83318576	83318726	12:83318576-83318726	-
chr12	83355005	83355155	12:83355005-83355155	-
chr12	83389419	83389569	12:83389419-83389569	-
chr12	83461476	83461626	12:83461476-83461626	-
chr12	83573796	83573946	12:83573796-83573946	-
chr12	83700976	83701126	12:83700976-83701126	ENSG00000257124
chr12	83704060	83704210	12:83704060-83704210	ENSG00000257124
chr12	83763716	83763866	12:83763716-83763866	ENSG00000257124
chr12	83793696	83793846	12:83793696-83793846	-
chr12	83818996	83819146	12:83818996-83819146	ENSG00000257124
chr12	83823716	83823866	12:83823716-83823866	ENSG00000257124
chr12	83826236	83826386	12:83826236-83826386	-
chr12	83826486	83826636	12:83826486-83826636	-
chr12	83828033	83828183	12:83828033-83828183	-
chr12	83878834	83878984	12:83878834-83878984	-
chr12	83880436	83880586	12:83880436-83880586	ENSG00000257124
chr12	83946036	83946186	12:83946036-83946186	-
chr12	83946669	83946819	12:83946669-83946819	-
chr12	83955336	83955486	12:83955336-83955486	-
chr12	83971916	83972066	12:83971916-83972066	-
chr12	83985214	83985364	12:83985214-83985364	-
chr12	84035056	84035206	12:84035056-84035206	-
chr12	84069816	84069966	12:84069816-84069966	-
chr12	84070436	84070586	12:84070436-84070586	ENSG00000221148,ENSG00000257124,ENSG00000258338,ENSG00000213270,ENSG00000258170
chr12	84070861	84071011	12:84070861-84071011	-
chr12	84077756	84077906	12:84077756-84077906	-
chr12	84079136	84079286	12:84079136-84079286	-
chr12	84099711	84099861	12:84099711-84099861	-
chr12	84131196	84131346	12:84131196-84131346	ENSG00000221148
chr12	84131660	84131810	12:84131660-84131810	-
chr12	84132156	84132306	12:84132156-84132306	-
chr12	84134916	84135066	12:84134916-84135066	-
chr12	84137176	84137326	12:84137176-84137326	ENSG00000221148,ENSG00000285191
chr12	84155656	84155806	12:84155656-84155806	ENSG00000221148,ENSG00000257729,ENSG00000285191
chr12	84156296	84156446	12:84156296-84156446	ENSG00000221148,ENSG00000257729,ENSG00000285191
chr12	84157276	84157426	12:84157276-84157426	ENSG00000221148,ENSG00000257729,ENSG00000285191
chr12	84158680	84158830	12:84158680-84158830	ENSG00000257729,ENSG00000285191
chr12	84159113	84159263	12:84159113-84159263	ENSG00000257729,ENSG00000285191
chr12	84159356	84159506	12:84159356-84159506	ENSG00000257729,ENSG00000285191
chr12	84209356	84209506	12:84209356-84209506	ENSG00000221148
chr12	84214356	84214506	12:84214356-84214506	ENSG00000221148
chr12	84263826	84263976	12:84263826-84263976	-
chr12	84270896	84271046	12:84270896-84271046	ENSG00000257729
chr12	84291277	84291427	12:84291277-84291427	-
chr12	84305256	84305406	12:84305256-84305406	ENSG00000257296,ENSG00000258358,ENSG00000221148,ENSG00000257729,ENSG00000257124,ENSG00000258338,ENSG00000213270,ENSG00000257837,ENSG00000258170
chr12	84312736	84312886	12:84312736-84312886	ENSG00000221148,ENSG00000257729,ENSG00000257124
chr12	84313116	84313266	12:84313116-84313266	-
chr12	84313396	84313546	12:84313396-84313546	-
chr12	84324734	84324884	12:84324734-84324884	-
chr12	84336356	84336506	12:84336356-84336506	-
chr12	84375556	84375706	12:84375556-84375706	-
chr12	84382616	84382766	12:84382616-84382766	-
chr12	84397409	84397559	12:84397409-84397559	-
chr12	84400660	84400810	12:84400660-84400810	-
chr12	84409056	84409206	12:84409056-84409206	-
chr12	84414630	84414780	12:84414630-84414780	-
chr12	84430136	84430286	12:84430136-84430286	ENSG00000258358
chr12	84430356	84430506	12:84430356-84430506	ENSG00000258358
chr12	84449039	84449189	12:84449039-84449189	ENSG00000258358
chr12	84455851	84456001	12:84455851-84456001	ENSG00000258358
chr12	84463876	84464026	12:84463876-84464026	ENSG00000258358
chr12	84464216	84464366	12:84464216-84464366	ENSG00000258358
chr12	84497936	84498086	12:84497936-84498086	-
chr12	84502736	84502886	12:84502736-84502886	-
chr12	84503276	84503426	12:84503276-84503426	ENSG00000258358
chr12	84508416	84508566	12:84508416-84508566	-
chr12	84508696	84508846	12:84508696-84508846	ENSG00000257296,ENSG00000258358,ENSG00000257124
chr12	84542436	84542586	12:84542436-84542586	-
chr12	84544053	84544203	12:84544053-84544203	-
chr12	84561476	84561626	12:84561476-84561626	-
chr12	84563776	84563926	12:84563776-84563926	-
chr12	84599353	84599503	12:84599353-84599503	-
chr12	84599696	84599846	12:84599696-84599846	ENSG00000257296
chr12	84600516	84600666	12:84600516-84600666	-
chr12	84606077	84606227	12:84606077-84606227	-
chr12	84632716	84632866	12:84632716-84632866	ENSG00000257296
chr12	84636996	84637146	12:84636996-84637146	ENSG00000257296
chr12	84638096	84638246	12:84638096-84638246	ENSG00000257296
chr12	84639056	84639206	12:84639056-84639206	ENSG00000257296
chr12	84644902	84645052	12:84644902-84645052	ENSG00000257296
chr12	84661856	84662006	12:84661856-84662006	ENSG00000257296
chr12	84702076	84702226	12:84702076-84702226	ENSG00000257296
chr12	84738756	84738906	12:84738756-84738906	ENSG00000257296
chr12	84745273	84745423	12:84745273-84745423	-
chr12	84746016	84746166	12:84746016-84746166	-
chr12	84757096	84757246	12:84757096-84757246	ENSG00000257296
chr12	84758116	84758266	12:84758116-84758266	ENSG00000257296
chr12	84763273	84763423	12:84763273-84763423	-
chr12	84793676	84793826	12:84793676-84793826	-
chr12	84807356	84807506	12:84807356-84807506	-
chr12	84818596	84818746	12:84818596-84818746	-
chr12	84822616	84822766	12:84822616-84822766	-
chr12	84825376	84825526	12:84825376-84825526	-
chr12	84842536	84842686	12:84842536-84842686	-
chr12	84856316	84856466	12:84856316-84856466	-
chr12	84862316	84862466	12:84862316-84862466	-
chr12	84874696	84874846	12:84874696-84874846	ENSG00000072041
chr12	84875356	84875506	12:84875356-84875506	-
chr12	84877184	84877334	12:84877184-84877334	-
chr12	84877376	84877526	12:84877376-84877526	-
chr12	84891556	84891706	12:84891556-84891706	-
chr12	84907676	84907826	12:84907676-84907826	-
chr12	84907956	84908106	12:84907956-84908106	-
chr12	84910876	84911026	12:84910876-84911026	ENSG00000072041
chr12	84911356	84911506	12:84911356-84911506	ENSG00000258073,ENSG00000072041
chr12	84912756	84912906	12:84912756-84912906	ENSG00000258073,ENSG00000072041
chr12	84913256	84913406	12:84913256-84913406	ENSG00000072041
chr12	84922856	84923006	12:84922856-84923006	ENSG00000258073
chr12	84925076	84925226	12:84925076-84925226	ENSG00000258073
chr12	84951090	84951240	12:84951090-84951240	ENSG00000258073
chr12	84955436	84955586	12:84955436-84955586	ENSG00000258073
chr12	84964196	84964346	12:84964196-84964346	-
chr12	84971476	84971626	12:84971476-84971626	-
chr12	84973156	84973306	12:84973156-84973306	-
chr12	84974316	84974466	12:84974316-84974466	-
chr12	84974584	84974734	12:84974584-84974734	-
chr12	84986716	84986866	12:84986716-84986866	-
chr12	84988796	84988946	12:84988796-84988946	-
chr12	84994160	84994310	12:84994160-84994310	-
chr12	84994310	84994460	12:84994310-84994460	-
chr12	84994556	84994706	12:84994556-84994706	-
chr12	84995296	84995446	12:84995296-84995446	-
chr12	84995756	84995906	12:84995756-84995906	-
chr12	84996855	84997005	12:84996855-84997005	-
chr12	85016536	85016686	12:85016536-85016686	ENSG00000133640,ENSG00000231738,ENSG00000258073
chr12	85021677	85021827	12:85021677-85021827	ENSG00000231738
chr12	85024177	85024327	12:85024177-85024327	ENSG00000231738
chr12	85029557	85029707	12:85029557-85029707	-
chr12	85032517	85032667	12:85032517-85032667	ENSG00000133640
chr12	85036277	85036427	12:85036277-85036427	ENSG00000133640,ENSG00000231738
chr12	85057267	85057417	12:85057267-85057417	-
chr12	85057497	85057647	12:85057497-85057647	-
chr12	85076797	85076947	12:85076797-85076947	-
chr12	85085317	85085467	12:85085317-85085467	-
chr12	85130517	85130667	12:85130517-85130667	-
chr12	85130777	85130927	12:85130777-85130927	-
chr12	85147474	85147624	12:85147474-85147624	-
chr12	85155917	85156067	12:85155917-85156067	ENSG00000133640
chr12	85179997	85180147	12:85179997-85180147	-
chr12	85237457	85237607	12:85237457-85237607	ENSG00000133640
chr12	85273417	85273567	12:85273417-85273567	-
chr12	85273717	85273867	12:85273717-85273867	-
chr12	85273937	85274087	12:85273937-85274087	-
chr12	85278725	85278875	12:85278725-85278875	ENSG00000180318
chr12	85278875	85278975	12:85278875-85278975	ENSG00000180318
chr12	85278975	85279125	12:85278975-85279125	ENSG00000180318
chr12	85279139	85279289	12:85279139-85279289	ENSG00000180318
chr12	85279677	85279827	12:85279677-85279827	ENSG00000180318
chr12	85280177	85280327	12:85280177-85280327	ENSG00000180318
chr12	85280717	85280867	12:85280717-85280867	ENSG00000180318
chr12	85309157	85309307	12:85309157-85309307	-
chr12	85309417	85309567	12:85309417-85309567	ENSG00000258815
chr12	85310637	85310787	12:85310637-85310787	ENSG00000258815
chr12	85322857	85323007	12:85322857-85323007	ENSG00000258815
chr12	85350417	85350567	12:85350417-85350567	-
chr12	85357217	85357367	12:85357217-85357367	-
chr12	85405937	85406087	12:85405937-85406087	-
chr12	85425017	85425167	12:85425017-85425167	-
chr12	85441880	85442030	12:85441880-85442030	-
chr12	85448657	85448807	12:85448657-85448807	-
chr12	85465257	85465407	12:85465257-85465407	ENSG00000133636,ENSG00000258206,ENSG00000257855
chr12	85467017	85467167	12:85467017-85467167	-
chr12	85468777	85468927	12:85468777-85468927	ENSG00000133636,ENSG00000257855
chr12	85469257	85469407	12:85469257-85469407	-
chr12	85469557	85469707	12:85469557-85469707	-
chr12	85469897	85470047	12:85469897-85470047	-
chr12	85472314	85472464	12:85472314-85472464	-
chr12	85477305	85477455	12:85477305-85477455	-
chr12	85509897	85510047	12:85509897-85510047	-
chr12	85522856	85523006	12:85522856-85523006	-
chr12	85575817	85575967	12:85575817-85575967	ENSG00000257855
chr12	85626177	85626327	12:85626177-85626327	-
chr12	85626537	85626687	12:85626537-85626687	ENSG00000258206,ENSG00000257855
chr12	85632557	85632707	12:85632557-85632707	-
chr12	85633577	85633727	12:85633577-85633727	-
chr12	85642917	85643067	12:85642917-85643067	ENSG00000258206,ENSG00000257855
chr12	85726121	85726271	12:85726121-85726271	-
chr12	85733557	85733707	12:85733557-85733707	-
chr12	85734083	85734233	12:85734083-85734233	-
chr12	85765612	85765762	12:85765612-85765762	ENSG00000258206
chr12	85782857	85783007	12:85782857-85783007	ENSG00000258206
chr12	85821337	85821487	12:85821337-85821487	-
chr12	85821757	85821907	12:85821757-85821907	-
chr12	85823497	85823647	12:85823497-85823647	-
chr12	85823917	85824067	12:85823917-85824067	-
chr12	85834517	85834667	12:85834517-85834667	ENSG00000198774
chr12	85835505	85835655	12:85835505-85835655	ENSG00000198774
chr12	85835655	85835805	12:85835655-85835805	ENSG00000198774
chr12	85836277	85836427	12:85836277-85836427	ENSG00000198774
chr12	85836757	85836907	12:85836757-85836907	ENSG00000198774
chr12	85865897	85866047	12:85865897-85866047	ENSG00000133636
chr12	85867277	85867427	12:85867277-85867427	ENSG00000133636
chr12	85872617	85872767	12:85872617-85872767	ENSG00000133636
chr12	85874217	85874367	12:85874217-85874367	ENSG00000133636
chr12	85920477	85920627	12:85920477-85920627	-
chr12	85923857	85924007	12:85923857-85924007	-
chr12	85926924	85927074	12:85926924-85927074	-
chr12	85951976	85952126	12:85951976-85952126	ENSG00000258178
chr12	85953870	85954020	12:85953870-85954020	ENSG00000258178
chr12	85955216	85955366	12:85955216-85955366	ENSG00000258178
chr12	85991997	85992147	12:85991997-85992147	ENSG00000257897
chr12	85996397	85996547	12:85996397-85996547	ENSG00000257897
chr12	86001757	86001907	12:86001757-86001907	ENSG00000257897
chr12	86050557	86050707	12:86050557-86050707	ENSG00000182050
chr12	86082037	86082187	12:86082037-86082187	-
chr12	86108469	86108619	12:86108469-86108619	-
chr12	86117817	86117967	12:86117817-86117967	-
chr12	86134697	86134847	12:86134697-86134847	ENSG00000257897
chr12	86137377	86137527	12:86137377-86137527	-
chr12	86137997	86138147	12:86137997-86138147	ENSG00000257897
chr12	86138897	86139047	12:86138897-86139047	-
chr12	86148730	86148880	12:86148730-86148880	-
chr12	86170137	86170287	12:86170137-86170287	-
chr12	86174257	86174407	12:86174257-86174407	-
chr12	86194057	86194207	12:86194057-86194207	-
chr12	86196602	86196752	12:86196602-86196752	-
chr12	86200857	86201007	12:86200857-86201007	-
chr12	86208016	86208166	12:86208016-86208166	-
chr12	86228777	86228927	12:86228777-86228927	-
chr12	86230697	86230847	12:86230697-86230847	-
chr12	86233237	86233387	12:86233237-86233387	-
chr12	86234437	86234587	12:86234437-86234587	-
chr12	86249977	86250127	12:86249977-86250127	ENSG00000182050
chr12	86254517	86254667	12:86254517-86254667	ENSG00000182050
chr12	86256317	86256467	12:86256317-86256467	ENSG00000182050
chr12	86261262	86261412	12:86261262-86261412	-
chr12	86283817	86283967	12:86283817-86283967	-
chr12	86331457	86331607	12:86331457-86331607	-
chr12	86349337	86349487	12:86349337-86349487	-
chr12	86367197	86367347	12:86367197-86367347	-
chr12	86373173	86373323	12:86373173-86373323	-
chr12	86373323	86373473	12:86373323-86373473	-
chr12	86376202	86376352	12:86376202-86376352	-
chr12	86385497	86385647	12:86385497-86385647	-
chr12	86390057	86390207	12:86390057-86390207	-
chr12	86400803	86400953	12:86400803-86400953	-
chr12	86429418	86429568	12:86429418-86429568	-
chr12	86435158	86435308	12:86435158-86435308	-
chr12	86495901	86496051	12:86495901-86496051	-
chr12	86513358	86513508	12:86513358-86513508	-
chr12	86513938	86514088	12:86513938-86514088	ENSG00000258185,ENSG00000257897
chr12	86530658	86530808	12:86530658-86530808	-
chr12	86535598	86535748	12:86535598-86535748	-
chr12	86560472	86560622	12:86560472-86560622	-
chr12	86581539	86581689	12:86581539-86581689	-
chr12	86613424	86613574	12:86613424-86613574	-
chr12	86623418	86623568	12:86623418-86623568	-
chr12	86634798	86634948	12:86634798-86634948	-
chr12	86659860	86660010	12:86659860-86660010	-
chr12	86660010	86660160	12:86660010-86660160	-
chr12	86660898	86661048	12:86660898-86661048	-
chr12	86663808	86663958	12:86663808-86663958	-
chr12	86683778	86683928	12:86683778-86683928	-
chr12	86698538	86698688	12:86698538-86698688	-
chr12	86698778	86698928	12:86698778-86698928	-
chr12	86712478	86712628	12:86712478-86712628	ENSG00000280049,ENSG00000258185,ENSG00000257897,ENSG00000182050
chr12	86719518	86719668	12:86719518-86719668	-
chr12	86722136	86722286	12:86722136-86722286	-
chr12	86724818	86724968	12:86724818-86724968	ENSG00000280049,ENSG00000258185,ENSG00000257897
chr12	86725298	86725448	12:86725298-86725448	ENSG00000258185
chr12	86727298	86727448	12:86727298-86727448	-
chr12	86774298	86774448	12:86774298-86774448	ENSG00000258185
chr12	86775118	86775268	12:86775118-86775268	ENSG00000258185
chr12	86788378	86788528	12:86788378-86788528	-
chr12	86788998	86789148	12:86788998-86789148	ENSG00000258185
chr12	86789438	86789588	12:86789438-86789588	-
chr12	86801057	86801207	12:86801057-86801207	-
chr12	86829384	86829534	12:86829384-86829534	ENSG00000258185
chr12	86864381	86864531	12:86864381-86864531	-
chr12	86886378	86886528	12:86886378-86886528	-
chr12	86914858	86915008	12:86914858-86915008	ENSG00000258185
chr12	86948998	86949148	12:86948998-86949148	-
chr12	86950138	86950288	12:86950138-86950288	-
chr12	86962253	86962403	12:86962253-86962403	-
chr12	87020218	87020368	12:87020218-87020368	ENSG00000280049
chr12	87026078	87026228	12:87026078-87026228	ENSG00000280049
chr12	87051718	87051868	12:87051718-87051868	ENSG00000280049
chr12	87086638	87086788	12:87086638-87086788	ENSG00000280049
chr12	87094518	87094668	12:87094518-87094668	-
chr12	87117678	87117828	12:87117678-87117828	-
chr12	87119778	87119928	12:87119778-87119928	-
chr12	87120518	87120668	12:87120518-87120668	-
chr12	87136478	87136628	12:87136478-87136628	ENSG00000242850,ENSG00000280049
chr12	87136958	87137108	12:87136958-87137108	-
chr12	87140358	87140508	12:87140358-87140508	ENSG00000242850
chr12	87155718	87155868	12:87155718-87155868	ENSG00000242850
chr12	87157858	87158008	12:87157858-87158008	ENSG00000242850,ENSG00000280049
chr12	87158152	87158302	12:87158152-87158302	ENSG00000242850
chr12	87216518	87216668	12:87216518-87216668	-
chr12	87217578	87217728	12:87217578-87217728	-
chr12	87227285	87227435	12:87227285-87227435	-
chr12	87248038	87248188	12:87248038-87248188	-
chr12	87266396	87266546	12:87266396-87266546	-
chr12	87271078	87271228	12:87271078-87271228	-
chr12	87274698	87274848	12:87274698-87274848	-
chr12	87274931	87275081	12:87274931-87275081	-
chr12	87317498	87317648	12:87317498-87317648	-
chr12	87318298	87318448	12:87318298-87318448	-
chr12	87320851	87321001	12:87320851-87321001	-
chr12	87383838	87383988	12:87383838-87383988	-
chr12	87413918	87414068	12:87413918-87414068	-
chr12	87429018	87429168	12:87429018-87429168	-
chr12	87439473	87439623	12:87439473-87439623	-
chr12	87440278	87440428	12:87440278-87440428	ENSG00000280049,ENSG00000258185
chr12	87440973	87441123	12:87440973-87441123	-
chr12	87441618	87441768	12:87441618-87441768	-
chr12	87507918	87508068	12:87507918-87508068	-
chr12	87509558	87509708	12:87509558-87509708	-
chr12	87538158	87538308	12:87538158-87538308	-
chr12	87565763	87565913	12:87565763-87565913	-
chr12	87565913	87566063	12:87565913-87566063	-
chr12	87576598	87576748	12:87576598-87576748	-
chr12	87662098	87662248	12:87662098-87662248	-
chr12	87667518	87667668	12:87667518-87667668	-
chr12	87678538	87678688	12:87678538-87678688	-
chr12	87687438	87687588	12:87687438-87687588	-
chr12	87729054	87729204	12:87729054-87729204	-
chr12	87756198	87756348	12:87756198-87756348	ENSG00000257912,ENSG00000258128,ENSG00000258173,ENSG00000257648,ENSG00000258205
chr12	87756838	87756988	12:87756838-87756988	ENSG00000258173,ENSG00000257648,ENSG00000258205
chr12	87758418	87758568	12:87758418-87758568	ENSG00000258173,ENSG00000257648
chr12	87779138	87779288	12:87779138-87779288	ENSG00000258128
chr12	87780178	87780328	12:87780178-87780328	ENSG00000258128
chr12	87794978	87795128	12:87794978-87795128	ENSG00000257912
chr12	87799138	87799288	12:87799138-87799288	ENSG00000257912
chr12	87807298	87807448	12:87807298-87807448	ENSG00000257912
chr12	87810098	87810248	12:87810098-87810248	ENSG00000257940
chr12	87812171	87812321	12:87812171-87812321	ENSG00000257940
chr12	87814078	87814228	12:87814078-87814228	ENSG00000258179,ENSG00000257940,ENSG00000257912
chr12	87814738	87814888	12:87814738-87814888	ENSG00000258179,ENSG00000257940,ENSG00000257912
chr12	87820938	87821088	12:87820938-87821088	ENSG00000258179,ENSG00000257940
chr12	87826310	87826460	12:87826310-87826460	ENSG00000258179
chr12	87827738	87827888	12:87827738-87827888	ENSG00000258179,ENSG00000257940
chr12	87846198	87846348	12:87846198-87846348	-
chr12	87848358	87848508	12:87848358-87848508	-
chr12	87866798	87866948	12:87866798-87866948	-
chr12	87869738	87869888	12:87869738-87869888	-
chr12	87870178	87870328	12:87870178-87870328	-
chr12	87871178	87871328	12:87871178-87871328	-
chr12	87873459	87873609	12:87873459-87873609	-
chr12	87883938	87884088	12:87883938-87884088	-
chr12	87901606	87901756	12:87901606-87901756	-
chr12	87930158	87930308	12:87930158-87930308	ENSG00000240721
chr12	87931898	87932048	12:87931898-87932048	ENSG00000240721
chr12	87951636	87951786	12:87951636-87951786	ENSG00000240721
chr12	87952918	87953068	12:87952918-87953068	ENSG00000240721
chr12	87953358	87953508	12:87953358-87953508	ENSG00000240721
chr12	87967978	87968128	12:87967978-87968128	ENSG00000240721
chr12	87981718	87981868	12:87981718-87981868	-
chr12	87982338	87982488	12:87982338-87982488	-
chr12	87995698	87995848	12:87995698-87995848	ENSG00000165805
chr12	88000956	88001106	12:88000956-88001106	-
chr12	88035438	88035588	12:88035438-88035588	ENSG00000257752,ENSG00000252747,ENSG00000133641,ENSG00000165805
chr12	88036698	88036848	12:88036698-88036848	ENSG00000133641,ENSG00000165805
chr12	88037718	88037868	12:88037718-88037868	ENSG00000133641
chr12	88052818	88052968	12:88052818-88052968	ENSG00000257752,ENSG00000252747
chr12	88063558	88063708	12:88063558-88063708	ENSG00000257752,ENSG00000252747,ENSG00000198707
chr12	88108126	88108276	12:88108126-88108276	-
chr12	88111198	88111348	12:88111198-88111348	-
chr12	88113998	88114148	12:88113998-88114148	-
chr12	88132507	88132657	12:88132507-88132657	-
chr12	88142118	88142268	12:88142118-88142268	ENSG00000139324,ENSG00000198707,ENSG00000165805
chr12	88154078	88154228	12:88154078-88154228	-
chr12	88181978	88182128	12:88181978-88182128	-
chr12	88186078	88186228	12:88186078-88186228	-
chr12	88206778	88206928	12:88206778-88206928	-
chr12	88208118	88208268	12:88208118-88208268	-
chr12	88208378	88208528	12:88208378-88208528	-
chr12	88227420	88227570	12:88227420-88227570	-
chr12	88238078	88238228	12:88238078-88238228	-
chr12	88242278	88242428	12:88242278-88242428	-
chr12	88242698	88242848	12:88242698-88242848	-
chr12	88244198	88244348	12:88244198-88244348	-
chr12	88247278	88247428	12:88247278-88247428	-
chr12	88249578	88249728	12:88249578-88249728	-
chr12	88266998	88267148	12:88266998-88267148	-
chr12	88291730	88291880	12:88291730-88291880	-
chr12	88298499	88298649	12:88298499-88298649	-
chr12	88298798	88298948	12:88298798-88298948	-
chr12	88299698	88299848	12:88299698-88299848	ENSG00000199245
chr12	88307278	88307428	12:88307278-88307428	-
chr12	88308998	88309148	12:88308998-88309148	-
chr12	88309638	88309788	12:88309638-88309788	-
chr12	88310178	88310328	12:88310178-88310328	-
chr12	88325178	88325328	12:88325178-88325328	ENSG00000199245
chr12	88325938	88326088	12:88325938-88326088	-
chr12	88334458	88334608	12:88334458-88334608	-
chr12	88339378	88339528	12:88339378-88339528	-
chr12	88340078	88340228	12:88340078-88340228	-
chr12	88342509	88342659	12:88342509-88342659	-
chr12	88361622	88361772	12:88361622-88361772	-
chr12	88371518	88371668	12:88371518-88371668	-
chr12	88375445	88375595	12:88375445-88375595	-
chr12	88375709	88375859	12:88375709-88375859	-
chr12	88390934	88391084	12:88390934-88391084	-
chr12	88391738	88391888	12:88391738-88391888	ENSG00000199245
chr12	88393256	88393406	12:88393256-88393406	-
chr12	88393518	88393668	12:88393518-88393668	-
chr12	88401318	88401468	12:88401318-88401468	-
chr12	88419238	88419388	12:88419238-88419388	ENSG00000199245
chr12	88420558	88420708	12:88420558-88420708	ENSG00000199245
chr12	88432618	88432768	12:88432618-88432768	ENSG00000199245
chr12	88451336	88451486	12:88451336-88451486	-
chr12	88471778	88471928	12:88471778-88471928	-
chr12	88472372	88472522	12:88472372-88472522	-
chr12	88472918	88473068	12:88472918-88473068	-
chr12	88493758	88493908	12:88493758-88493908	-
chr12	88499598	88499748	12:88499598-88499748	-
chr12	88502058	88502208	12:88502058-88502208	-
chr12	88502638	88502788	12:88502638-88502788	-
chr12	88503378	88503528	12:88503378-88503528	-
chr12	88520078	88520228	12:88520078-88520228	-
chr12	88531226	88531376	12:88531226-88531376	-
chr12	88545098	88545248	12:88545098-88545248	-
chr12	88546878	88547028	12:88546878-88547028	-
chr12	88550078	88550228	12:88550078-88550228	-
chr12	88552918	88553068	12:88552918-88553068	-
chr12	88553998	88554148	12:88553998-88554148	-
chr12	88563418	88563568	12:88563418-88563568	-
chr12	88568058	88568208	12:88568058-88568208	-
chr12	88570258	88570408	12:88570258-88570408	ENSG00000252850,ENSG00000281333,ENSG00000049130
chr12	88572898	88573048	12:88572898-88573048	-
chr12	88574478	88574628	12:88574478-88574628	-
chr12	88575618	88575768	12:88575618-88575768	ENSG00000252850,ENSG00000281333,ENSG00000049130
chr12	88577678	88577828	12:88577678-88577828	ENSG00000252850,ENSG00000281333,ENSG00000049130
chr12	88578398	88578548	12:88578398-88578548	ENSG00000252850,ENSG00000281333,ENSG00000049130
chr12	88578678	88578828	12:88578678-88578828	-
chr12	88579198	88579348	12:88579198-88579348	ENSG00000252850,ENSG00000281333,ENSG00000049130
chr12	88579678	88579828	12:88579678-88579828	ENSG00000252850,ENSG00000281333,ENSG00000049130
chr12	88580358	88580508	12:88580358-88580508	ENSG00000252850,ENSG00000281333,ENSG00000049130
chr12	88600398	88600548	12:88600398-88600548	ENSG00000278011
chr12	88625038	88625188	12:88625038-88625188	-
chr12	88638498	88638648	12:88638498-88638648	-
chr12	88639058	88639208	12:88639058-88639208	-
chr12	88639478	88639628	12:88639478-88639628	-
chr12	88650838	88650988	12:88650838-88650988	-
chr12	88665178	88665328	12:88665178-88665328	-
chr12	88667738	88667888	12:88667738-88667888	-
chr12	88668078	88668228	12:88668078-88668228	-
chr12	88703918	88704068	12:88703918-88704068	-
chr12	88723332	88723482	12:88723332-88723482	-
chr12	88727478	88727628	12:88727478-88727628	-
chr12	88744695	88744845	12:88744695-88744845	-
chr12	88753198	88753348	12:88753198-88753348	-
chr12	88756295	88756445	12:88756295-88756445	-
chr12	88782078	88782228	12:88782078-88782228	-
chr12	88805858	88806008	12:88805858-88806008	-
chr12	88810878	88811028	12:88810878-88811028	-
chr12	88833818	88833968	12:88833818-88833968	-
chr12	88854418	88854568	12:88854418-88854568	-
chr12	88855236	88855386	12:88855236-88855386	-
chr12	88855498	88855648	12:88855498-88855648	-
chr12	88856218	88856368	12:88856218-88856368	-
chr12	88866158	88866308	12:88866158-88866308	-
chr12	88868167	88868317	12:88868167-88868317	-
chr12	88870238	88870388	12:88870238-88870388	-
chr12	88876978	88877128	12:88876978-88877128	-
chr12	88895738	88895888	12:88895738-88895888	-
chr12	88896440	88896590	12:88896440-88896590	-
chr12	88897078	88897228	12:88897078-88897228	-
chr12	88897918	88898068	12:88897918-88898068	-
chr12	88922978	88923128	12:88922978-88923128	-
chr12	88926118	88926268	12:88926118-88926268	-
chr12	88926418	88926568	12:88926418-88926568	-
chr12	88926758	88926908	12:88926758-88926908	-
chr12	88944418	88944568	12:88944418-88944568	-
chr12	88946658	88946808	12:88946658-88946808	-
chr12	88952678	88952828	12:88952678-88952828	-
chr12	88960618	88960768	12:88960618-88960768	-
chr12	88993323	88993473	12:88993323-88993473	-
chr12	88993758	88993908	12:88993758-88993908	-
chr12	89005226	89005376	12:89005226-89005376	-
chr12	89017278	89017428	12:89017278-89017428	ENSG00000257629,ENSG00000246363
chr12	89019678	89019828	12:89019678-89019828	ENSG00000270344,ENSG00000259075,ENSG00000139323,ENSG00000257629,ENSG00000246363
chr12	89038518	89038668	12:89038518-89038668	-
chr12	89051198	89051348	12:89051198-89051348	-
chr12	89060358	89060508	12:89060358-89060508	-
chr12	89064938	89065088	12:89064938-89065088	-
chr12	89067618	89067768	12:89067618-89067768	-
chr12	89067898	89068048	12:89067898-89068048	-
chr12	89073158	89073308	12:89073158-89073308	-
chr12	89075998	89076148	12:89075998-89076148	-
chr12	89081218	89081368	12:89081218-89081368	-
chr12	89082558	89082708	12:89082558-89082708	-
chr12	89084898	89085048	12:89084898-89085048	-
chr12	89098918	89099068	12:89098918-89099068	-
chr12	89138302	89138452	12:89138302-89138452	-
chr12	89140278	89140428	12:89140278-89140428	-
chr12	89160818	89160968	12:89160818-89160968	-
chr12	89162838	89162988	12:89162838-89162988	ENSG00000257820,ENSG00000238302,ENSG00000257629
chr12	89166558	89166708	12:89166558-89166708	-
chr12	89168098	89168248	12:89168098-89168248	-
chr12	89179278	89179428	12:89179278-89179428	-
chr12	89180138	89180288	12:89180138-89180288	-
chr12	89181658	89181808	12:89181658-89181808	-
chr12	89184198	89184348	12:89184198-89184348	-
chr12	89185305	89185455	12:89185305-89185455	-
chr12	89192518	89192668	12:89192518-89192668	-
chr12	89208898	89209048	12:89208898-89209048	-
chr12	89217578	89217728	12:89217578-89217728	-
chr12	89225458	89225608	12:89225458-89225608	-
chr12	89225898	89226048	12:89225898-89226048	-
chr12	89230458	89230608	12:89230458-89230608	-
chr12	89235258	89235408	12:89235258-89235408	-
chr12	89236358	89236508	12:89236358-89236508	-
chr12	89236618	89236768	12:89236618-89236768	-
chr12	89237138	89237288	12:89237138-89237288	-
chr12	89243818	89243968	12:89243818-89243968	-
chr12	89244718	89244868	12:89244718-89244868	-
chr12	89245098	89245248	12:89245098-89245248	-
chr12	89247638	89247788	12:89247638-89247788	-
chr12	89248118	89248268	12:89248118-89248268	-
chr12	89250358	89250508	12:89250358-89250508	-
chr12	89250698	89250848	12:89250698-89250848	-
chr12	89251438	89251588	12:89251438-89251588	-
chr12	89252058	89252208	12:89252058-89252208	-
chr12	89252378	89252528	12:89252378-89252528	ENSG00000238302
chr12	89261941	89262091	12:89261941-89262091	-
chr12	89262218	89262368	12:89262218-89262368	-
chr12	89265696	89265846	12:89265696-89265846	-
chr12	89267558	89267708	12:89267558-89267708	-
chr12	89267978	89268128	12:89267978-89268128	-
chr12	89268598	89268748	12:89268598-89268748	-
chr12	89280978	89281128	12:89280978-89281128	ENSG00000238302
chr12	89281238	89281388	12:89281238-89281388	ENSG00000238302
chr12	89309538	89309688	12:89309538-89309688	ENSG00000246363
chr12	89309918	89310068	12:89309918-89310068	ENSG00000257820,ENSG00000246363
chr12	89319218	89319368	12:89319218-89319368	ENSG00000257820
chr12	89326318	89326468	12:89326318-89326468	ENSG00000257820
chr12	89326758	89326908	12:89326758-89326908	ENSG00000257820
chr12	89327978	89328128	12:89327978-89328128	ENSG00000257820
chr12	89328196	89328346	12:89328196-89328346	-
chr12	89333978	89334128	12:89333978-89334128	ENSG00000257820
chr12	89334938	89335088	12:89334938-89335088	ENSG00000257820
chr12	89344738	89344888	12:89344738-89344888	-
chr12	89344998	89345148	12:89344998-89345148	-
chr12	89346478	89346628	12:89346478-89346628	ENSG00000286608,ENSG00000274021,ENSG00000139318
chr12	89346778	89346928	12:89346778-89346928	ENSG00000286608,ENSG00000274021,ENSG00000139318
chr12	89349278	89349428	12:89349278-89349428	-
chr12	89349998	89350148	12:89349998-89350148	-
chr12	89350758	89350908	12:89350758-89350908	-
chr12	89351257	89351407	12:89351257-89351407	-
chr12	89351407	89351557	12:89351407-89351557	-
chr12	89352498	89352648	12:89352498-89352648	ENSG00000270344,ENSG00000259075,ENSG00000139323,ENSG00000271259,ENSG00000271327,ENSG00000286608,ENSG00000274021,ENSG00000139318,ENSG00000257820,ENSG00000238302,ENSG00000257629,ENSG00000246363
chr12	89353258	89353408	12:89353258-89353408	ENSG00000286608,ENSG00000274021,ENSG00000139318
chr12	89353538	89353688	12:89353538-89353688	ENSG00000286608,ENSG00000274021,ENSG00000139318
chr12	89354138	89354288	12:89354138-89354288	ENSG00000286608,ENSG00000274021,ENSG00000139318
chr12	89354398	89354548	12:89354398-89354548	ENSG00000286608,ENSG00000274021,ENSG00000139318
chr12	89354618	89354768	12:89354618-89354768	-
chr12	89355398	89355548	12:89355398-89355548	-
chr12	89355838	89355988	12:89355838-89355988	-
chr12	89363178	89363328	12:89363178-89363328	ENSG00000271327
chr12	89370938	89371088	12:89370938-89371088	ENSG00000271259,ENSG00000271327
chr12	89373898	89374048	12:89373898-89374048	ENSG00000271259,ENSG00000271327
chr12	89374278	89374428	12:89374278-89374428	ENSG00000271259,ENSG00000271327
chr12	89375658	89375808	12:89375658-89375808	ENSG00000271259,ENSG00000271327
chr12	89383338	89383488	12:89383338-89383488	-
chr12	89383758	89383908	12:89383758-89383908	-
chr12	89384458	89384608	12:89384458-89384608	ENSG00000271259
chr12	89384958	89385108	12:89384958-89385108	-
chr12	89389938	89390088	12:89389938-89390088	-
chr12	89390378	89390528	12:89390378-89390528	-
chr12	89390938	89391088	12:89390938-89391088	-
chr12	89391398	89391548	12:89391398-89391548	ENSG00000271259,ENSG00000271327,ENSG00000257629
chr12	89393838	89393988	12:89393838-89393988	-
chr12	89395858	89396008	12:89395858-89396008	-
chr12	89417358	89417508	12:89417358-89417508	-
chr12	89417629	89417779	12:89417629-89417779	-
chr12	89421244	89421394	12:89421244-89421394	-
chr12	89427698	89427848	12:89427698-89427848	ENSG00000139323
chr12	89440078	89440228	12:89440078-89440228	-
chr12	89448958	89449108	12:89448958-89449108	ENSG00000257629
chr12	89451038	89451188	12:89451038-89451188	-
chr12	89452038	89452188	12:89452038-89452188	ENSG00000257629
chr12	89453678	89453828	12:89453678-89453828	ENSG00000139323,ENSG00000257629
chr12	89454158	89454308	12:89454158-89454308	ENSG00000257629
chr12	89459398	89459548	12:89459398-89459548	-
chr12	89461258	89461408	12:89461258-89461408	-
chr12	89461408	89461558	12:89461408-89461558	-
chr12	89461878	89462028	12:89461878-89462028	ENSG00000139323,ENSG00000257629,ENSG00000246363
chr12	89469438	89469588	12:89469438-89469588	-
chr12	89470878	89471028	12:89470878-89471028	ENSG00000139323
chr12	89472638	89472788	12:89472638-89472788	-
chr12	89474738	89474888	12:89474738-89474888	-
chr12	89477058	89477208	12:89477058-89477208	-
chr12	89494898	89495048	12:89494898-89495048	ENSG00000226982
chr12	89497618	89497768	12:89497618-89497768	ENSG00000226982
chr12	89521838	89521988	12:89521838-89521988	ENSG00000270344,ENSG00000257594,ENSG00000259075
chr12	89524778	89524928	12:89524778-89524928	ENSG00000270344,ENSG00000257594,ENSG00000259075,ENSG00000226982,ENSG00000139323
chr12	89526098	89526248	12:89526098-89526248	ENSG00000270344,ENSG00000257594,ENSG00000259075,ENSG00000139323
chr12	89529858	89530008	12:89529858-89530008	ENSG00000270344,ENSG00000257594,ENSG00000259075,ENSG00000139323
chr12	89533338	89533488	12:89533338-89533488	-
chr12	89543058	89543208	12:89543058-89543208	ENSG00000258302,ENSG00000279939
chr12	89544938	89545088	12:89544938-89545088	ENSG00000258302,ENSG00000279939
chr12	89547218	89547368	12:89547218-89547368	ENSG00000279939
chr12	89573559	89573709	12:89573559-89573709	ENSG00000258302
chr12	89574818	89574968	12:89574818-89574968	ENSG00000258302
chr12	89575418	89575568	12:89575418-89575568	-
chr12	89618258	89618408	12:89618258-89618408	-
chr12	89621638	89621788	12:89621638-89621788	-
chr12	89636538	89636688	12:89636538-89636688	ENSG00000070961
chr12	89648598	89648748	12:89648598-89648748	-
chr12	89650338	89650488	12:89650338-89650488	-
chr12	89655978	89656128	12:89655978-89656128	ENSG00000070961
chr12	89662738	89662888	12:89662738-89662888	-
chr12	89663718	89663868	12:89663718-89663868	-
chr12	89664118	89664268	12:89664118-89664268	-
chr12	89665718	89665868	12:89665718-89665868	-
chr12	89671618	89671768	12:89671618-89671768	-
chr12	89677078	89677228	12:89677078-89677228	-
chr12	89691058	89691208	12:89691058-89691208	-
chr12	89691658	89691808	12:89691658-89691808	-
chr12	89695198	89695348	12:89695198-89695348	-
chr12	89700318	89700468	12:89700318-89700468	-
chr12	89707178	89707328	12:89707178-89707328	-
chr12	89707738	89707888	12:89707738-89707888	-
chr12	89707938	89708088	12:89707938-89708088	ENSG00000271614
chr12	89708198	89708348	12:89708198-89708348	-
chr12	89708798	89708948	12:89708798-89708948	ENSG00000258216,ENSG00000271614,ENSG00000070961
chr12	89709558	89709708	12:89709558-89709708	ENSG00000258290,ENSG00000258216,ENSG00000271614,ENSG00000070961,ENSG00000258302,ENSG00000279939
chr12	89710898	89711048	12:89710898-89711048	ENSG00000258216
chr12	89731298	89731448	12:89731298-89731448	ENSG00000252207
chr12	89731738	89731888	12:89731738-89731888	ENSG00000252207
chr12	89732138	89732288	12:89732138-89732288	ENSG00000252207
chr12	89732638	89732788	12:89732638-89732788	ENSG00000252207
chr12	89733778	89733928	12:89733778-89733928	ENSG00000252207
chr12	89756818	89756968	12:89756818-89756968	ENSG00000258290,ENSG00000252823,ENSG00000257480,ENSG00000252207,ENSG00000258216,ENSG00000070961,ENSG00000258302
chr12	89757806	89757956	12:89757806-89757956	-
chr12	89758138	89758288	12:89758138-89758288	-
chr12	89769298	89769448	12:89769298-89769448	ENSG00000258290,ENSG00000252823,ENSG00000257480,ENSG00000258302
chr12	89771298	89771448	12:89771298-89771448	-
chr12	89775518	89775668	12:89775518-89775668	-
chr12	89781338	89781488	12:89781338-89781488	-
chr12	89782038	89782188	12:89782038-89782188	-
chr12	89782918	89783068	12:89782918-89783068	-
chr12	89783418	89783568	12:89783418-89783568	-
chr12	89783858	89784008	12:89783858-89784008	-
chr12	89800584	89800734	12:89800584-89800734	-
chr12	89803539	89803689	12:89803539-89803689	-
chr12	89817718	89817868	12:89817718-89817868	-
chr12	89817938	89818088	12:89817938-89818088	-
chr12	89825738	89825888	12:89825738-89825888	-
chr12	89826258	89826408	12:89826258-89826408	-
chr12	89826598	89826748	12:89826598-89826748	-
chr12	89856578	89856728	12:89856578-89856728	-
chr12	89861278	89861428	12:89861278-89861428	-
chr12	89862918	89863068	12:89862918-89863068	-
chr12	89864046	89864196	12:89864046-89864196	-
chr12	89864538	89864688	12:89864538-89864688	-
chr12	89873858	89874008	12:89873858-89874008	-
chr12	89874298	89874448	12:89874298-89874448	-
chr12	89874698	89874848	12:89874698-89874848	-
chr12	89874938	89875088	12:89874938-89875088	-
chr12	89875358	89875508	12:89875358-89875508	ENSG00000258216
chr12	89875941	89876091	12:89875941-89876091	-
chr12	89880518	89880668	12:89880518-89880668	ENSG00000258216
chr12	89882178	89882328	12:89882178-89882328	ENSG00000258290,ENSG00000258216
chr12	89894062	89894212	12:89894062-89894212	-
chr12	89894358	89894508	12:89894358-89894508	-
chr12	89932980	89933130	12:89932980-89933130	-
chr12	89941558	89941708	12:89941558-89941708	ENSG00000257725
chr12	89943538	89943688	12:89943538-89943688	ENSG00000257725,ENSG00000258290
chr12	89944018	89944168	12:89944018-89944168	ENSG00000257725
chr12	89944578	89944728	12:89944578-89944728	-
chr12	89948038	89948188	12:89948038-89948188	ENSG00000257725,ENSG00000258290,ENSG00000258216
chr12	89948955	89949105	12:89948955-89949105	-
chr12	89949109	89949259	12:89949109-89949259	-
chr12	89949598	89949748	12:89949598-89949748	ENSG00000257725,ENSG00000258290
chr12	89949938	89950088	12:89949938-89950088	ENSG00000257725,ENSG00000258290
chr12	89951378	89951528	12:89951378-89951528	ENSG00000257725
chr12	89960278	89960428	12:89960278-89960428	-
chr12	89962877	89963027	12:89962877-89963027	-
chr12	89971978	89972128	12:89971978-89972128	-
chr12	89977038	89977188	12:89977038-89977188	-
chr12	89977438	89977588	12:89977438-89977588	-
chr12	89977878	89978028	12:89977878-89978028	-
chr12	89980378	89980528	12:89980378-89980528	-
chr12	89988238	89988388	12:89988238-89988388	-
chr12	89993095	89993245	12:89993095-89993245	-
chr12	89993245	89993395	12:89993245-89993395	-
chr12	89996018	89996168	12:89996018-89996168	-
chr12	89999518	89999668	12:89999518-89999668	-
chr12	89999918	90000068	12:89999918-90000068	-
chr12	90000249	90000399	12:90000249-90000399	-
chr12	90008438	90008588	12:90008438-90008588	-
chr12	90008978	90009128	12:90008978-90009128	-
chr12	90010218	90010368	12:90010218-90010368	-
chr12	90013518	90013668	12:90013518-90013668	-
chr12	90020118	90020268	12:90020118-90020268	-
chr12	90023290	90023440	12:90023290-90023440	-
chr12	90023698	90023848	12:90023698-90023848	-
chr12	90024458	90024608	12:90024458-90024608	-
chr12	90028318	90028468	12:90028318-90028468	-
chr12	90028838	90028988	12:90028838-90028988	-
chr12	90043378	90043528	12:90043378-90043528	-
chr12	90045701	90045851	12:90045701-90045851	-
chr12	90058838	90058988	12:90058838-90058988	-
chr12	90077158	90077308	12:90077158-90077308	-
chr12	90085638	90085788	12:90085638-90085788	-
chr12	90085958	90086108	12:90085958-90086108	-
chr12	90086398	90086548	12:90086398-90086548	-
chr12	90091058	90091208	12:90091058-90091208	ENSG00000257194
chr12	90091378	90091528	12:90091378-90091528	ENSG00000257194
chr12	90099456	90099606	12:90099456-90099606	-
chr12	90103138	90103288	12:90103138-90103288	ENSG00000257194
chr12	90149689	90149839	12:90149689-90149839	-
chr12	90153418	90153568	12:90153418-90153568	-
chr12	90174338	90174488	12:90174338-90174488	-
chr12	90181340	90181490	12:90181340-90181490	-
chr12	90182373	90182523	12:90182373-90182523	-
chr12	90211118	90211268	12:90211118-90211268	-
chr12	90216978	90217128	12:90216978-90217128	-
chr12	90229878	90230028	12:90229878-90230028	-
chr12	90234578	90234728	12:90234578-90234728	-
chr12	90235794	90235944	12:90235794-90235944	-
chr12	90253858	90254008	12:90253858-90254008	ENSG00000286021,ENSG00000258183
chr12	90260358	90260508	12:90260358-90260508	-
chr12	90261133	90261283	12:90261133-90261283	-
chr12	90261398	90261548	12:90261398-90261548	-
chr12	90262438	90262588	12:90262438-90262588	-
chr12	90280158	90280308	12:90280158-90280308	ENSG00000258183
chr12	90287678	90287828	12:90287678-90287828	ENSG00000258183
chr12	90287828	90287978	12:90287828-90287978	ENSG00000258183
chr12	90291498	90291648	12:90291498-90291648	ENSG00000258183
chr12	90292218	90292368	12:90292218-90292368	ENSG00000258183
chr12	90334058	90334208	12:90334058-90334208	-
chr12	90335692	90335842	12:90335692-90335842	-
chr12	90361318	90361468	12:90361318-90361468	-
chr12	90366398	90366548	12:90366398-90366548	-
chr12	90393027	90393177	12:90393027-90393177	-
chr12	90399478	90399628	12:90399478-90399628	-
chr12	90435913	90436063	12:90435913-90436063	-
chr12	90436063	90436213	12:90436063-90436213	-
chr12	90449718	90449868	12:90449718-90449868	-
chr12	90484073	90484223	12:90484073-90484223	-
chr12	90484318	90484468	12:90484318-90484468	-
chr12	90498160	90498310	12:90498160-90498310	-
chr12	90511078	90511228	12:90511078-90511228	ENSG00000286021
chr12	90514478	90514628	12:90514478-90514628	-
chr12	90515278	90515428	12:90515278-90515428	-
chr12	90515698	90515848	12:90515698-90515848	-
chr12	90532132	90532282	12:90532132-90532282	-
chr12	90543538	90543688	12:90543538-90543688	ENSG00000286021
chr12	90607686	90607836	12:90607686-90607836	-
chr12	90618718	90618868	12:90618718-90618868	ENSG00000257995
chr12	90622078	90622228	12:90622078-90622228	ENSG00000257995,ENSG00000286021
chr12	90622598	90622748	12:90622598-90622748	ENSG00000257995,ENSG00000286021
chr12	90627338	90627488	12:90627338-90627488	ENSG00000257995
chr12	90628078	90628228	12:90628078-90628228	-
chr12	90628746	90628896	12:90628746-90628896	-
chr12	90630143	90630293	12:90630143-90630293	-
chr12	90631698	90631848	12:90631698-90631848	-
chr12	90653178	90653328	12:90653178-90653328	-
chr12	90662318	90662468	12:90662318-90662468	-
chr12	90667805	90667955	12:90667805-90667955	-
chr12	90695598	90695748	12:90695598-90695748	-
chr12	90698718	90698868	12:90698718-90698868	-
chr12	90712798	90712948	12:90712798-90712948	-
chr12	90729366	90729516	12:90729366-90729516	-
chr12	90729938	90730088	12:90729938-90730088	-
chr12	90730358	90730508	12:90730358-90730508	-
chr12	90773629	90773779	12:90773629-90773779	-
chr12	90794318	90794468	12:90794318-90794468	ENSG00000257787,ENSG00000288102
chr12	90794558	90794708	12:90794558-90794708	-
chr12	90801918	90802068	12:90801918-90802068	ENSG00000257787,ENSG00000288102
chr12	90814019	90814169	12:90814019-90814169	ENSG00000257787,ENSG00000288102
chr12	90836818	90836968	12:90836818-90836968	ENSG00000257787,ENSG00000288102
chr12	90839458	90839608	12:90839458-90839608	ENSG00000257787,ENSG00000288102
chr12	90854178	90854328	12:90854178-90854328	-
chr12	90888458	90888608	12:90888458-90888608	-
chr12	90896318	90896468	12:90896318-90896468	ENSG00000196243
chr12	90899918	90900068	12:90899918-90900068	ENSG00000196243
chr12	90906078	90906228	12:90906078-90906228	ENSG00000196243
chr12	90907826	90907976	12:90907826-90907976	-
chr12	90908598	90908748	12:90908598-90908748	ENSG00000196243
chr12	90909158	90909308	12:90909158-90909308	ENSG00000196243
chr12	90938558	90938708	12:90938558-90938708	ENSG00000196243,ENSG00000197651
chr12	90940998	90941148	12:90940998-90941148	ENSG00000196243,ENSG00000197651
chr12	90945178	90945328	12:90945178-90945328	ENSG00000197651
chr12	90959098	90959248	12:90959098-90959248	ENSG00000197651
chr12	90959658	90959808	12:90959658-90959808	ENSG00000197651
chr12	90974418	90974568	12:90974418-90974568	-
chr12	90977358	90977508	12:90977358-90977508	-
chr12	90978298	90978448	12:90978298-90978448	ENSG00000083782
chr12	90980058	90980208	12:90980058-90980208	-
chr12	91000078	91000228	12:91000078-91000228	ENSG00000083782
chr12	91017138	91017288	12:91017138-91017288	ENSG00000083782
chr12	91020875	91021025	12:91020875-91021025	-
chr12	91023478	91023628	12:91023478-91023628	ENSG00000083782
chr12	91040458	91040608	12:91040458-91040608	-
chr12	91054058	91054208	12:91054058-91054208	ENSG00000139330
chr12	91065478	91065628	12:91065478-91065628	ENSG00000139330
chr12	91090078	91090228	12:91090078-91090228	-
chr12	91094158	91094308	12:91094158-91094308	-
chr12	91099058	91099208	12:91099058-91099208	ENSG00000258148,ENSG00000011465,ENSG00000139329,ENSG00000139330,ENSG00000083782
chr12	91099958	91100108	12:91099958-91100108	-
chr12	91105918	91106068	12:91105918-91106068	ENSG00000139329
chr12	91109338	91109488	12:91109338-91109488	ENSG00000139329
chr12	91111478	91111628	12:91111478-91111628	ENSG00000139329
chr12	91119238	91119388	12:91119238-91119388	ENSG00000139329
chr12	91127958	91128108	12:91127958-91128108	-
chr12	91133978	91134128	12:91133978-91134128	-
chr12	91138558	91138708	12:91138558-91138708	-
chr12	91138838	91138988	12:91138838-91138988	-
chr12	91139418	91139568	12:91139418-91139568	-
chr12	91140438	91140588	12:91140438-91140588	ENSG00000258148,ENSG00000011465
chr12	91141438	91141588	12:91141438-91141588	-
chr12	91141738	91141888	12:91141738-91141888	-
chr12	91142258	91142408	12:91142258-91142408	ENSG00000011465
chr12	91142538	91142688	12:91142538-91142688	-
chr12	91143358	91143508	12:91143358-91143508	-
chr12	91177478	91177628	12:91177478-91177628	ENSG00000011465
chr12	91178158	91178308	12:91178158-91178308	ENSG00000011465
chr12	91180678	91180828	12:91180678-91180828	ENSG00000258148,ENSG00000011465
chr12	91181038	91181188	12:91181038-91181188	ENSG00000258148,ENSG00000011465
chr12	91181545	91181695	12:91181545-91181695	ENSG00000011465
chr12	91181695	91181839	12:91181695-91181839	-
chr12	91181839	91181989	12:91181839-91181989	ENSG00000011465
chr12	91182998	91183148	12:91182998-91183148	ENSG00000011465
chr12	91189598	91189748	12:91189598-91189748	ENSG00000258148,ENSG00000011465
chr12	91215958	91216108	12:91215958-91216108	ENSG00000258148
chr12	91219618	91219768	12:91219618-91219768	ENSG00000258148
chr12	91222878	91223028	12:91222878-91223028	ENSG00000258148
chr12	91224504	91224654	12:91224504-91224654	-
chr12	91225438	91225588	12:91225438-91225588	-
chr12	91243318	91243468	12:91243318-91243468	-
chr12	91250358	91250508	12:91250358-91250508	-
chr12	91261658	91261808	12:91261658-91261808	-
chr12	91272538	91272688	12:91272538-91272688	-
chr12	91273678	91273828	12:91273678-91273828	-
chr12	91275018	91275168	12:91275018-91275168	-
chr12	91290018	91290168	12:91290018-91290168	-
chr12	91315558	91315708	12:91315558-91315708	-
chr12	91316938	91317088	12:91316938-91317088	ENSG00000258100
chr12	91326138	91326288	12:91326138-91326288	ENSG00000258100
chr12	91326538	91326688	12:91326538-91326688	ENSG00000258100
chr12	91328018	91328168	12:91328018-91328168	ENSG00000258100
chr12	91332438	91332588	12:91332438-91332588	ENSG00000258100
chr12	91335838	91335988	12:91335838-91335988	ENSG00000258100
chr12	91342198	91342348	12:91342198-91342348	ENSG00000258100
chr12	91355498	91355648	12:91355498-91355648	ENSG00000258100
chr12	91361878	91362028	12:91361878-91362028	ENSG00000258100
chr12	91367358	91367508	12:91367358-91367508	ENSG00000258100
chr12	91377538	91377688	12:91377538-91377688	-
chr12	91381438	91381588	12:91381438-91381588	ENSG00000286049
chr12	91382118	91382268	12:91382118-91382268	ENSG00000286049
chr12	91388578	91388728	12:91388578-91388728	-
chr12	91406978	91407128	12:91406978-91407128	ENSG00000286049
chr12	91413718	91413868	12:91413718-91413868	ENSG00000286049
chr12	91432218	91432368	12:91432218-91432368	ENSG00000286049
chr12	91434122	91434272	12:91434122-91434272	ENSG00000286049
chr12	91483318	91483468	12:91483318-91483468	-
chr12	91483758	91483908	12:91483758-91483908	-
chr12	91485738	91485888	12:91485738-91485888	-
chr12	91492787	91492937	12:91492787-91492937	-
chr12	91507898	91508048	12:91507898-91508048	-
chr12	91508218	91508368	12:91508218-91508368	-
chr12	91508538	91508688	12:91508538-91508688	-
chr12	91513478	91513628	12:91513478-91513628	-
chr12	91529938	91530088	12:91529938-91530088	-
chr12	91562538	91562688	12:91562538-91562688	-
chr12	91574478	91574628	12:91574478-91574628	-
chr12	91577998	91578148	12:91577998-91578148	-
chr12	91578838	91578988	12:91578838-91578988	-
chr12	91604998	91605148	12:91604998-91605148	-
chr12	91608618	91608768	12:91608618-91608768	-
chr12	91609151	91609301	12:91609151-91609301	-
chr12	91635158	91635308	12:91635158-91635308	ENSG00000277738,ENSG00000274647
chr12	91662198	91662348	12:91662198-91662348	-
chr12	91666558	91666708	12:91666558-91666708	ENSG00000258125
chr12	91686038	91686188	12:91686038-91686188	ENSG00000258125
chr12	91704587	91704737	12:91704587-91704737	-
chr12	91732258	91732408	12:91732258-91732408	-
chr12	91741795	91741945	12:91741795-91741945	-
chr12	91742038	91742188	12:91742038-91742188	-
chr12	91767878	91768028	12:91767878-91768028	-
chr12	91774598	91774748	12:91774598-91774748	-
chr12	91777718	91777868	12:91777718-91777868	-
chr12	91779038	91779188	12:91779038-91779188	ENSG00000258224,ENSG00000258125,ENSG00000277738,ENSG00000274647
chr12	91781238	91781388	12:91781238-91781388	-
chr12	91804673	91804823	12:91804673-91804823	-
chr12	91811819	91811969	12:91811819-91811969	-
chr12	91813819	91813969	12:91813819-91813969	-
chr12	91819159	91819309	12:91819159-91819309	-
chr12	91846726	91846876	12:91846726-91846876	-
chr12	91852819	91852969	12:91852819-91852969	ENSG00000258224
chr12	91854879	91855029	12:91854879-91855029	-
chr12	91863789	91863939	12:91863789-91863939	ENSG00000258224
chr12	91877159	91877309	12:91877159-91877309	ENSG00000257893,ENSG00000258224
chr12	91883919	91884069	12:91883919-91884069	ENSG00000257893,ENSG00000258224
chr12	91892099	91892249	12:91892099-91892249	-
chr12	91893579	91893729	12:91893579-91893729	ENSG00000257863
chr12	91903419	91903569	12:91903419-91903569	ENSG00000257863
chr12	91920399	91920549	12:91920399-91920549	ENSG00000257863
chr12	91921739	91921889	12:91921739-91921889	-
chr12	91922299	91922449	12:91922299-91922449	-
chr12	91922759	91922909	12:91922759-91922909	-
chr12	91926939	91927089	12:91926939-91927089	ENSG00000286907,ENSG00000257863,ENSG00000257893,ENSG00000258224
chr12	91934018	91934168	12:91934018-91934168	-
chr12	91958939	91959089	12:91958939-91959089	-
chr12	91964639	91964789	12:91964639-91964789	-
chr12	91974699	91974849	12:91974699-91974849	-
chr12	91978359	91978509	12:91978359-91978509	-
chr12	91984659	91984809	12:91984659-91984809	-
chr12	91985119	91985269	12:91985119-91985269	-
chr12	91986219	91986369	12:91986219-91986369	-
chr12	92002779	92002929	12:92002779-92002929	ENSG00000286907
chr12	92030719	92030869	12:92030719-92030869	ENSG00000287714
chr12	92035039	92035189	12:92035039-92035189	ENSG00000287714,ENSG00000286907
chr12	92035506	92035656	12:92035506-92035656	-
chr12	92037079	92037229	12:92037079-92037229	ENSG00000287714
chr12	92044499	92044649	12:92044499-92044649	-
chr12	92060099	92060249	12:92060099-92060249	ENSG00000287714,ENSG00000286907
chr12	92062719	92062869	12:92062719-92062869	-
chr12	92062959	92063109	12:92062959-92063109	-
chr12	92063739	92063889	12:92063739-92063889	-
chr12	92064539	92064689	12:92064539-92064689	-
chr12	92065259	92065409	12:92065259-92065409	-
chr12	92068559	92068709	12:92068559-92068709	-
chr12	92071179	92071329	12:92071179-92071329	ENSG00000286907
chr12	92075719	92075869	12:92075719-92075869	-
chr12	92078259	92078409	12:92078259-92078409	ENSG00000287714,ENSG00000286907
chr12	92080159	92080309	12:92080159-92080309	-
chr12	92080619	92080769	12:92080619-92080769	ENSG00000286907
chr12	92085179	92085329	12:92085179-92085329	-
chr12	92094419	92094569	12:92094419-92094569	-
chr12	92094779	92094929	12:92094779-92094929	-
chr12	92096479	92096629	12:92096479-92096629	-
chr12	92096839	92096989	12:92096839-92096989	-
chr12	92107919	92108069	12:92107919-92108069	-
chr12	92108119	92108269	12:92108119-92108269	-
chr12	92108779	92108929	12:92108779-92108929	-
chr12	92121179	92121329	12:92121179-92121329	-
chr12	92124479	92124629	12:92124479-92124629	-
chr12	92131079	92131229	12:92131079-92131229	-
chr12	92132479	92132629	12:92132479-92132629	-
chr12	92133379	92133529	12:92133379-92133529	-
chr12	92133739	92133889	12:92133739-92133889	-
chr12	92134184	92134334	12:92134184-92134334	-
chr12	92134979	92135129	12:92134979-92135129	ENSG00000257242
chr12	92137359	92137509	12:92137359-92137509	ENSG00000133639,ENSG00000257242
chr12	92138159	92138309	12:92138159-92138309	ENSG00000257242
chr12	92138719	92138869	12:92138719-92138869	-
chr12	92139679	92139829	12:92139679-92139829	-
chr12	92141099	92141249	12:92141099-92141249	-
chr12	92141639	92141789	12:92141639-92141789	-
chr12	92142059	92142209	12:92142059-92142209	-
chr12	92142619	92142769	12:92142619-92142769	-
chr12	92143399	92143549	12:92143399-92143549	-
chr12	92144219	92144369	12:92144219-92144369	ENSG00000199895,ENSG00000239201,ENSG00000245904,ENSG00000133639,ENSG00000287714,ENSG00000286907,ENSG00000257242
chr12	92144819	92144969	12:92144819-92144969	ENSG00000257242
chr12	92145919	92146069	12:92145919-92146069	ENSG00000266923,ENSG00000257127,ENSG00000205057,ENSG00000277851,ENSG00000199895,ENSG00000239201,ENSG00000245904,ENSG00000133639,ENSG00000287714,ENSG00000286907,ENSG00000257242,ENSG00000258224
chr12	92147019	92147169	12:92147019-92147169	-
chr12	92147559	92147709	12:92147559-92147709	-
chr12	92155859	92156009	12:92155859-92156009	ENSG00000199895,ENSG00000239201
chr12	92156239	92156389	12:92156239-92156389	ENSG00000239201
chr12	92158799	92158949	12:92158799-92158949	ENSG00000239201
chr12	92193179	92193329	12:92193179-92193329	-
chr12	92206699	92206849	12:92206699-92206849	-
chr12	92208719	92208869	12:92208719-92208869	ENSG00000199895,ENSG00000239201
chr12	92224759	92224909	12:92224759-92224909	ENSG00000199895,ENSG00000239201
chr12	92226139	92226289	12:92226139-92226289	-
chr12	92241081	92241231	12:92241081-92241231	-
chr12	92242979	92243129	12:92242979-92243129	-
chr12	92243528	92243678	12:92243528-92243678	-
chr12	92244139	92244289	12:92244139-92244289	-
chr12	92253299	92253449	12:92253299-92253449	-
chr12	92259879	92260029	12:92259879-92260029	-
chr12	92266099	92266249	12:92266099-92266249	-
chr12	92290359	92290509	12:92290359-92290509	-
chr12	92290999	92291149	12:92290999-92291149	-
chr12	92291759	92291909	12:92291759-92291909	-
chr12	92292119	92292269	12:92292119-92292269	-
chr12	92294779	92294929	12:92294779-92294929	-
chr12	92295199	92295349	12:92295199-92295349	-
chr12	92295659	92295809	12:92295659-92295809	-
chr12	92297499	92297649	12:92297499-92297649	-
chr12	92297649	92297799	12:92297649-92297799	-
chr12	92298099	92298249	12:92298099-92298249	-
chr12	92336866	92337016	12:92336866-92337016	-
chr12	92337259	92337409	12:92337259-92337409	-
chr12	92341039	92341189	12:92341039-92341189	-
chr12	92341379	92341529	12:92341379-92341529	-
chr12	92363759	92363909	12:92363759-92363909	ENSG00000277851
chr12	92397019	92397169	12:92397019-92397169	ENSG00000266923,ENSG00000257127,ENSG00000205057,ENSG00000277851
chr12	92408208	92408358	12:92408208-92408358	-
chr12	92414779	92414929	12:92414779-92414929	ENSG00000266923,ENSG00000257127
chr12	92424459	92424609	12:92424459-92424609	ENSG00000266923,ENSG00000257127,ENSG00000205057
chr12	92436219	92436369	12:92436219-92436369	ENSG00000205057
chr12	92439499	92439649	12:92439499-92439649	ENSG00000266923,ENSG00000257127,ENSG00000205057
chr12	92457851	92458001	12:92457851-92458001	-
chr12	92462239	92462389	12:92462239-92462389	ENSG00000205056,ENSG00000266923,ENSG00000257127,ENSG00000205057
chr12	92466559	92466709	12:92466559-92466709	ENSG00000205056,ENSG00000205057
chr12	92468079	92468229	12:92468079-92468229	ENSG00000205056
chr12	92469959	92470109	12:92469959-92470109	ENSG00000205056
chr12	92472279	92472429	12:92472279-92472429	ENSG00000205056
chr12	92485459	92485609	12:92485459-92485609	-
chr12	92486079	92486229	12:92486079-92486229	-
chr12	92486579	92486729	12:92486579-92486729	ENSG00000266923,ENSG00000257127,ENSG00000205057
chr12	92503479	92503629	12:92503479-92503629	-
chr12	92503759	92503909	12:92503759-92503909	-
chr12	92505719	92505869	12:92505719-92505869	-
chr12	92506599	92506749	12:92506599-92506749	-
chr12	92513459	92513609	12:92513459-92513609	-
chr12	92516339	92516489	12:92516339-92516489	-
chr12	92519403	92519553	12:92519403-92519553	-
chr12	92537679	92537829	12:92537679-92537829	ENSG00000258262
chr12	92539439	92539589	12:92539439-92539589	ENSG00000258262
chr12	92540379	92540529	12:92540379-92540529	-
chr12	92543499	92543649	12:92543499-92543649	ENSG00000258262
chr12	92543959	92544109	12:92543959-92544109	-
chr12	92547597	92547747	12:92547597-92547747	-
chr12	92548059	92548209	12:92548059-92548209	-
chr12	92550679	92550829	12:92550679-92550829	-
chr12	92552039	92552189	12:92552039-92552189	-
chr12	92552499	92552649	12:92552499-92552649	-
chr12	92552988	92553138	12:92552988-92553138	-
chr12	92553479	92553629	12:92553479-92553629	-
chr12	92554439	92554589	12:92554439-92554589	-
chr12	92558959	92559109	12:92558959-92559109	-
chr12	92561699	92561849	12:92561699-92561849	-
chr12	92570479	92570629	12:92570479-92570629	-
chr12	92571991	92572141	12:92571991-92572141	-
chr12	92574519	92574669	12:92574519-92574669	-
chr12	92581719	92581869	12:92581719-92581869	-
chr12	92593979	92594129	12:92593979-92594129	ENSG00000266923,ENSG00000257127,ENSG00000205057,ENSG00000277851,ENSG00000199895,ENSG00000239201,ENSG00000286907,ENSG00000257893,ENSG00000258224,ENSG00000277738,ENSG00000274647,ENSG00000286049
chr12	92596559	92596709	12:92596559-92596709	-
chr12	92598119	92598269	12:92598119-92598269	-
chr12	92602639	92602789	12:92602639-92602789	-
chr12	92608599	92608749	12:92608599-92608749	-
chr12	92620259	92620409	12:92620259-92620409	-
chr12	92624339	92624489	12:92624339-92624489	-
chr12	92628599	92628749	12:92628599-92628749	-
chr12	92629759	92629909	12:92629759-92629909	-
chr12	92630539	92630689	12:92630539-92630689	-
chr12	92649619	92649769	12:92649619-92649769	-
chr12	92650039	92650189	12:92650039-92650189	-
chr12	92696399	92696549	12:92696399-92696549	ENSG00000187510
chr12	92705659	92705809	12:92705659-92705809	ENSG00000187510
chr12	92717359	92717509	12:92717359-92717509	-
chr12	92721267	92721417	12:92721267-92721417	-
chr12	92735179	92735329	12:92735179-92735329	ENSG00000187510
chr12	92736191	92736341	12:92736191-92736341	-
chr12	92736419	92736569	12:92736419-92736569	-
chr12	92739219	92739369	12:92739219-92739369	-
chr12	92746279	92746429	12:92746279-92746429	-
chr12	92759999	92760149	12:92759999-92760149	-
chr12	92764979	92765129	12:92764979-92765129	-
chr12	92780039	92780189	12:92780039-92780189	-
chr12	92784379	92784529	12:92784379-92784529	-
chr12	92785219	92785369	12:92785219-92785369	-
chr12	92786159	92786309	12:92786159-92786309	-
chr12	92796804	92796954	12:92796804-92796954	-
chr12	92827959	92828109	12:92827959-92828109	ENSG00000102189
chr12	92847499	92847649	12:92847499-92847649	-
chr12	92860659	92860809	12:92860659-92860809	ENSG00000258012
chr12	92879859	92880009	12:92879859-92880009	ENSG00000257195
chr12	92880414	92880564	12:92880414-92880564	ENSG00000257195
chr12	92886239	92886389	12:92886239-92886389	ENSG00000257195
chr12	92890819	92890969	12:92890819-92890969	-
chr12	92898959	92899109	12:92898959-92899109	-
chr12	92899459	92899609	12:92899459-92899609	ENSG00000202534,ENSG00000257195,ENSG00000258012,ENSG00000102189
chr12	92899779	92899929	12:92899779-92899929	ENSG00000257195,ENSG00000258012
chr12	92912219	92912369	12:92912219-92912369	-
chr12	92915324	92915474	12:92915324-92915474	-
chr12	92927119	92927269	12:92927119-92927269	ENSG00000102189
chr12	92927899	92928049	12:92927899-92928049	ENSG00000102189
chr12	92928439	92928589	12:92928439-92928589	ENSG00000102189
chr12	92929379	92929529	12:92929379-92929529	ENSG00000258012,ENSG00000102189
chr12	92930519	92930669	12:92930519-92930669	-
chr12	92943039	92943189	12:92943039-92943189	ENSG00000202534
chr12	92943639	92943789	12:92943639-92943789	ENSG00000202534
chr12	92943919	92944069	12:92943919-92944069	ENSG00000202534
chr12	92956099	92956249	12:92956099-92956249	ENSG00000202534
chr12	92956979	92957129	12:92956979-92957129	ENSG00000202534
chr12	92957299	92957449	12:92957299-92957449	ENSG00000202534
chr12	92962071	92962221	12:92962071-92962221	-
chr12	92968539	92968689	12:92968539-92968689	-
chr12	92970694	92970844	12:92970694-92970844	-
chr12	92971079	92971229	12:92971079-92971229	ENSG00000202534
chr12	92971979	92972129	12:92971979-92972129	ENSG00000202534
chr12	92973699	92973849	12:92973699-92973849	ENSG00000202534
chr12	92987439	92987589	12:92987439-92987589	ENSG00000257345
chr12	92992159	92992309	12:92992159-92992309	ENSG00000257345
chr12	93002839	93002989	12:93002839-93002989	ENSG00000207365,ENSG00000257345
chr12	93003699	93003849	12:93003699-93003849	ENSG00000257345
chr12	93003959	93004109	12:93003959-93004109	ENSG00000257345
chr12	93023019	93023169	12:93023019-93023169	ENSG00000207365
chr12	93025599	93025749	12:93025599-93025749	ENSG00000270506,ENSG00000207365
chr12	93032879	93033029	12:93032879-93033029	ENSG00000270506
chr12	93050063	93050213	12:93050063-93050213	-
chr12	93060939	93061089	12:93060939-93061089	ENSG00000256393
chr12	93081059	93081209	12:93081059-93081209	ENSG00000256393
chr12	93085799	93085949	12:93085799-93085949	ENSG00000257746,ENSG00000256393
chr12	93087979	93088129	12:93087979-93088129	ENSG00000257746,ENSG00000256393
chr12	93090279	93090429	12:93090279-93090429	ENSG00000257746,ENSG00000256393
chr12	93090779	93090929	12:93090779-93090929	ENSG00000257746,ENSG00000256393
chr12	93098139	93098289	12:93098139-93098289	ENSG00000257746
chr12	93107019	93107169	12:93107019-93107169	-
chr12	93107799	93107949	12:93107799-93107949	ENSG00000257210,ENSG00000257746,ENSG00000256393
chr12	93108099	93108249	12:93108099-93108249	ENSG00000257210,ENSG00000257746,ENSG00000256393
chr12	93109039	93109189	12:93109039-93109189	-
chr12	93109939	93110089	12:93109939-93110089	-
chr12	93111819	93111969	12:93111819-93111969	-
chr12	93113699	93113849	12:93113699-93113849	-
chr12	93122219	93122369	12:93122219-93122369	ENSG00000257210
chr12	93122639	93122789	12:93122639-93122789	ENSG00000257210
chr12	93125219	93125369	12:93125219-93125369	ENSG00000257210,ENSG00000257322
chr12	93127819	93127969	12:93127819-93127969	ENSG00000257210,ENSG00000257322
chr12	93135379	93135529	12:93135379-93135529	ENSG00000257322
chr12	93138139	93138289	12:93138139-93138289	ENSG00000257322
chr12	93153461	93153611	12:93153461-93153611	-
chr12	93167899	93168049	12:93167899-93168049	ENSG00000258171
chr12	93168259	93168409	12:93168259-93168409	ENSG00000258171
chr12	93173279	93173429	12:93173279-93173429	-
chr12	93174179	93174329	12:93174179-93174329	ENSG00000258171
chr12	93175479	93175629	12:93175479-93175629	ENSG00000258171
chr12	93176279	93176429	12:93176279-93176429	ENSG00000258171
chr12	93176859	93177009	12:93176859-93177009	ENSG00000258171
chr12	93177899	93178049	12:93177899-93178049	ENSG00000258171
chr12	93180699	93180849	12:93180699-93180849	-
chr12	93181557	93181707	12:93181557-93181707	-
chr12	93181707	93181857	12:93181707-93181857	-
chr12	93181857	93182007	12:93181857-93182007	-
chr12	93184279	93184429	12:93184279-93184429	ENSG00000258171
chr12	93184429	93184579	12:93184429-93184579	ENSG00000258171
chr12	93184748	93184898	12:93184748-93184898	-
chr12	93186299	93186449	12:93186299-93186449	ENSG00000258171,ENSG00000257322
chr12	93197119	93197269	12:93197119-93197269	-
chr12	93197439	93197589	12:93197439-93197589	-
chr12	93198219	93198369	12:93198219-93198369	ENSG00000257322
chr12	93198799	93198949	12:93198799-93198949	-
chr12	93199979	93200129	12:93199979-93200129	-
chr12	93200419	93200569	12:93200419-93200569	-
chr12	93220055	93220205	12:93220055-93220205	ENSG00000257322
chr12	93223559	93223709	12:93223559-93223709	ENSG00000257322
chr12	93223999	93224149	12:93223999-93224149	ENSG00000257322
chr12	93226544	93226694	12:93226544-93226694	-
chr12	93229539	93229689	12:93229539-93229689	ENSG00000201502,ENSG00000257322
chr12	93237699	93237849	12:93237699-93237849	-
chr12	93243659	93243809	12:93243659-93243809	ENSG00000201502
chr12	93244019	93244169	12:93244019-93244169	ENSG00000201502
chr12	93244259	93244409	12:93244259-93244409	ENSG00000257512,ENSG00000201502
chr12	93249659	93249809	12:93249659-93249809	ENSG00000201502
chr12	93280169	93280319	12:93280169-93280319	-
chr12	93283739	93283889	12:93283739-93283889	ENSG00000201502
chr12	93300759	93300909	12:93300759-93300909	ENSG00000257512
chr12	93302739	93302889	12:93302739-93302889	ENSG00000257512
chr12	93316279	93316429	12:93316279-93316429	ENSG00000257512
chr12	93323739	93323889	12:93323739-93323889	ENSG00000257512
chr12	93325999	93326149	12:93325999-93326149	ENSG00000257512,ENSG00000201502
chr12	93335759	93335909	12:93335759-93335909	-
chr12	93336439	93336589	12:93336439-93336589	-
chr12	93358960	93359110	12:93358960-93359110	-
chr12	93360359	93360509	12:93360359-93360509	-
chr12	93376579	93376729	12:93376579-93376729	ENSG00000173598,ENSG00000257252
chr12	93377119	93377269	12:93377119-93377269	ENSG00000173598,ENSG00000257252
chr12	93377779	93377929	12:93377779-93377929	ENSG00000173598,ENSG00000257252
chr12	93378199	93378349	12:93378199-93378349	ENSG00000173598,ENSG00000257252
chr12	93378719	93378869	12:93378719-93378869	ENSG00000173598,ENSG00000257252
chr12	93379599	93379749	12:93379599-93379749	ENSG00000173598,ENSG00000257252
chr12	93379879	93380029	12:93379879-93380029	-
chr12	93380739	93380889	12:93380739-93380889	ENSG00000173598,ENSG00000257252
chr12	93381199	93381349	12:93381199-93381349	-
chr12	93381819	93381969	12:93381819-93381969	-
chr12	93387899	93388049	12:93387899-93388049	-
chr12	93396859	93397009	12:93396859-93397009	-
chr12	93399155	93399305	12:93399155-93399305	-
chr12	93413259	93413409	12:93413259-93413409	-
chr12	93415879	93416029	12:93415879-93416029	-
chr12	93416219	93416369	12:93416219-93416369	-
chr12	93419539	93419689	12:93419539-93419689	-
chr12	93428299	93428449	12:93428299-93428449	-
chr12	93434399	93434549	12:93434399-93434549	-
chr12	93440539	93440689	12:93440539-93440689	ENSG00000177889
chr12	93441199	93441349	12:93441199-93441349	ENSG00000177889
chr12	93441979	93442129	12:93441979-93442129	ENSG00000198015,ENSG00000200011,ENSG00000177889
chr12	93442859	93443009	12:93442859-93443009	ENSG00000177889
chr12	93453699	93453849	12:93453699-93453849	-
chr12	93461599	93461749	12:93461599-93461749	ENSG00000198015,ENSG00000200011
chr12	93467439	93467589	12:93467439-93467589	ENSG00000198015,ENSG00000200011
chr12	93467659	93467809	12:93467659-93467809	ENSG00000198015,ENSG00000200011
chr12	93476639	93476789	12:93476639-93476789	-
chr12	93482039	93482189	12:93482039-93482189	-
chr12	93484419	93484569	12:93484419-93484569	-
chr12	93484779	93484929	12:93484779-93484929	-
chr12	93503139	93503289	12:93503139-93503289	ENSG00000243015
chr12	93514859	93515009	12:93514859-93515009	ENSG00000243015
chr12	93518859	93519009	12:93518859-93519009	ENSG00000243015
chr12	93525482	93525632	12:93525482-93525632	ENSG00000258271
chr12	93526919	93527069	12:93526919-93527069	ENSG00000258271,ENSG00000243015
chr12	93536819	93536969	12:93536819-93536969	-
chr12	93564039	93564189	12:93564039-93564189	-
chr12	93564359	93564509	12:93564359-93564509	-
chr12	93569739	93569889	12:93569739-93569889	ENSG00000120833,ENSG00000246985
chr12	93570299	93570449	12:93570299-93570449	ENSG00000120833,ENSG00000246985
chr12	93570879	93571029	12:93570879-93571029	ENSG00000258274,ENSG00000120833,ENSG00000246985
chr12	93571479	93571629	12:93571479-93571629	ENSG00000120833,ENSG00000246985
chr12	93571919	93572069	12:93571919-93572069	ENSG00000120833,ENSG00000246985
chr12	93572539	93572689	12:93572539-93572689	-
chr12	93573179	93573329	12:93573179-93573329	ENSG00000120833,ENSG00000246985
chr12	93573419	93573569	12:93573419-93573569	ENSG00000120833,ENSG00000246985
chr12	93573979	93574129	12:93573979-93574129	-
chr12	93579939	93580089	12:93579939-93580089	-
chr12	93581515	93581665	12:93581515-93581665	-
chr12	93591639	93591789	12:93591639-93591789	ENSG00000258274,ENSG00000120833,ENSG00000246985
chr12	93609679	93609829	12:93609679-93609829	-
chr12	93610419	93610569	12:93610419-93610569	-
chr12	93616899	93617049	12:93616899-93617049	-
chr12	93622599	93622749	12:93622599-93622749	-
chr12	93625119	93625269	12:93625119-93625269	ENSG00000271382,ENSG00000257283,ENSG00000258274,ENSG00000186076,ENSG00000120833
chr12	93638299	93638449	12:93638299-93638449	ENSG00000186076
chr12	93639139	93639289	12:93639139-93639289	ENSG00000186076
chr12	93645839	93645989	12:93645839-93645989	ENSG00000186076
chr12	93663059	93663209	12:93663059-93663209	-
chr12	93663479	93663629	12:93663479-93663629	-
chr12	93677319	93677469	12:93677319-93677469	ENSG00000258274,ENSG00000169372,ENSG00000186076,ENSG00000120833,ENSG00000246985
chr12	93677839	93677989	12:93677839-93677989	ENSG00000169372
chr12	93689279	93689429	12:93689279-93689429	-
chr12	93698739	93698889	12:93698739-93698889	-
chr12	93699379	93699529	12:93699379-93699529	-
chr12	93701439	93701589	12:93701439-93701589	-
chr12	93707979	93708129	12:93707979-93708129	-
chr12	93714439	93714589	12:93714439-93714589	-
chr12	93727439	93727589	12:93727439-93727589	-
chr12	93740879	93741029	12:93740879-93741029	ENSG00000258274
chr12	93742239	93742389	12:93742239-93742389	ENSG00000258274
chr12	93742986	93743136	12:93742986-93743136	ENSG00000258274
chr12	93752359	93752509	12:93752359-93752509	ENSG00000258274
chr12	93759089	93759239	12:93759089-93759239	-
chr12	93762159	93762309	12:93762159-93762309	-
chr12	93766939	93767089	12:93766939-93767089	-
chr12	93767299	93767449	12:93767299-93767449	-
chr12	93773199	93773349	12:93773199-93773349	-
chr12	93776799	93776949	12:93776799-93776949	-
chr12	93777399	93777549	12:93777399-93777549	-
chr12	93778339	93778489	12:93778339-93778489	-
chr12	93780159	93780309	12:93780159-93780309	-
chr12	93780439	93780589	12:93780439-93780589	-
chr12	93784119	93784269	12:93784119-93784269	-
chr12	93784559	93784709	12:93784559-93784709	-
chr12	93785359	93785509	12:93785359-93785509	ENSG00000258303,ENSG00000264978
chr12	93787448	93787598	12:93787448-93787598	-
chr12	93790879	93791029	12:93790879-93791029	-
chr12	93810099	93810249	12:93810099-93810249	ENSG00000271382,ENSG00000258303,ENSG00000264978,ENSG00000169372
chr12	93814539	93814689	12:93814539-93814689	ENSG00000271382,ENSG00000257283,ENSG00000258303,ENSG00000264978,ENSG00000258274,ENSG00000169372
chr12	93819139	93819289	12:93819139-93819289	ENSG00000258303,ENSG00000264978,ENSG00000169372
chr12	93823756	93823906	12:93823756-93823906	-
chr12	93824579	93824729	12:93824579-93824729	ENSG00000264978,ENSG00000169372
chr12	93825141	93825291	12:93825141-93825291	ENSG00000264978
chr12	93836759	93836909	12:93836759-93836909	ENSG00000258303,ENSG00000264978
chr12	93836975	93837125	12:93836975-93837125	ENSG00000258303,ENSG00000264978
chr12	93838372	93838522	12:93838372-93838522	ENSG00000258303,ENSG00000264978
chr12	93839199	93839349	12:93839199-93839349	ENSG00000258303,ENSG00000264978
chr12	93847479	93847629	12:93847479-93847629	-
chr12	93856379	93856529	12:93856379-93856529	-
chr12	93857319	93857469	12:93857319-93857469	ENSG00000258303
chr12	93880059	93880209	12:93880059-93880209	-
chr12	93883859	93884009	12:93883859-93884009	-
chr12	93885199	93885349	12:93885199-93885349	-
chr12	93886579	93886729	12:93886579-93886729	-
chr12	93911559	93911709	12:93911559-93911709	-
chr12	93913627	93913777	12:93913627-93913777	-
chr12	93913959	93914109	12:93913959-93914109	-
chr12	93917579	93917729	12:93917579-93917729	ENSG00000271382,ENSG00000257283
chr12	93918047	93918197	12:93918047-93918197	-
chr12	93918339	93918489	12:93918339-93918489	ENSG00000271382,ENSG00000257283
chr12	93939019	93939169	12:93939019-93939169	ENSG00000271382,ENSG00000257283
chr12	93943907	93944057	12:93943907-93944057	ENSG00000271382,ENSG00000257283
chr12	93972939	93973089	12:93972939-93973089	-
chr12	93978699	93978849	12:93978699-93978849	ENSG00000223126,ENSG00000271382,ENSG00000257283
chr12	93983139	93983289	12:93983139-93983289	ENSG00000223126,ENSG00000271382,ENSG00000257283
chr12	93991179	93991329	12:93991179-93991329	ENSG00000223126
chr12	94012175	94012325	12:94012175-94012325	ENSG00000223126
chr12	94013979	94014129	12:94013979-94014129	ENSG00000223126
chr12	94073786	94073936	12:94073786-94073936	-
chr12	94075459	94075609	12:94075459-94075609	ENSG00000223126,ENSG00000271382,ENSG00000257283
chr12	94089999	94090149	12:94089999-94090149	-
chr12	94098619	94098769	12:94098619-94098769	-
chr12	94101519	94101669	12:94101519-94101669	-
chr12	94102339	94102489	12:94102339-94102489	ENSG00000243015
chr12	94104095	94104245	12:94104095-94104245	-
chr12	94109279	94109429	12:94109279-94109429	-
chr12	94134339	94134489	12:94134339-94134489	-
chr12	94140679	94140829	12:94140679-94140829	ENSG00000257360
chr12	94145759	94145909	12:94145759-94145909	ENSG00000136040,ENSG00000257360
chr12	94147979	94148129	12:94147979-94148129	ENSG00000257360
chr12	94148199	94148349	12:94148199-94148349	ENSG00000257360
chr12	94148619	94148769	12:94148619-94148769	ENSG00000136040,ENSG00000257360
chr12	94149079	94149229	12:94149079-94149229	ENSG00000136040,ENSG00000257360
chr12	94149879	94150029	12:94149879-94150029	ENSG00000136040,ENSG00000257360
chr12	94150299	94150449	12:94150299-94150449	ENSG00000136040
chr12	94152799	94152949	12:94152799-94152949	ENSG00000136040
chr12	94158219	94158369	12:94158219-94158369	ENSG00000136040
chr12	94164799	94164949	12:94164799-94164949	-
chr12	94168199	94168349	12:94168199-94168349	-
chr12	94168462	94168612	12:94168462-94168612	-
chr12	94169999	94170149	12:94169999-94170149	-
chr12	94170479	94170629	12:94170479-94170629	-
chr12	94171059	94171209	12:94171059-94171209	ENSG00000258035
chr12	94171659	94171809	12:94171659-94171809	ENSG00000258035
chr12	94172179	94172329	12:94172179-94172329	ENSG00000258035,ENSG00000136040
chr12	94173099	94173249	12:94173099-94173249	ENSG00000258357,ENSG00000244091,ENSG00000257400,ENSG00000244391,ENSG00000258172,ENSG00000287237,ENSG00000258035,ENSG00000136040,ENSG00000257360
chr12	94173699	94173849	12:94173699-94173849	-
chr12	94176099	94176249	12:94176099-94176249	ENSG00000258035
chr12	94187039	94187189	12:94187039-94187189	ENSG00000258035
chr12	94188190	94188340	12:94188190-94188340	-
chr12	94230479	94230629	12:94230479-94230629	ENSG00000136040
chr12	94231258	94231408	12:94231258-94231408	-
chr12	94243259	94243409	12:94243259-94243409	-
chr12	94262359	94262509	12:94262359-94262509	ENSG00000258172,ENSG00000287237,ENSG00000136040
chr12	94262745	94262895	12:94262745-94262895	ENSG00000287237
chr12	94267299	94267449	12:94267299-94267449	ENSG00000287237,ENSG00000136040
chr12	94271599	94271749	12:94271599-94271749	ENSG00000258172
chr12	94277479	94277629	12:94277479-94277629	ENSG00000258365,ENSG00000258172
chr12	94282679	94282829	12:94282679-94282829	ENSG00000258365,ENSG00000258172
chr12	94284900	94285050	12:94284900-94285050	ENSG00000258365,ENSG00000258172
chr12	94286099	94286249	12:94286099-94286249	ENSG00000258365
chr12	94286711	94286861	12:94286711-94286861	ENSG00000258365
chr12	94287819	94287969	12:94287819-94287969	ENSG00000258365
chr12	94288040	94288190	12:94288040-94288190	ENSG00000258365
chr12	94288379	94288529	12:94288379-94288529	ENSG00000258365,ENSG00000258172
chr12	94289799	94289949	12:94289799-94289949	ENSG00000258365,ENSG00000258172
chr12	94290059	94290209	12:94290059-94290209	ENSG00000258365,ENSG00000258172
chr12	94290499	94290649	12:94290499-94290649	-
chr12	94298059	94298209	12:94298059-94298209	-
chr12	94298259	94298409	12:94298259-94298409	-
chr12	94304819	94304969	12:94304819-94304969	-
chr12	94305459	94305609	12:94305459-94305609	ENSG00000244391,ENSG00000173588,ENSG00000258172
chr12	94305679	94305829	12:94305679-94305829	ENSG00000244391,ENSG00000173588,ENSG00000258365,ENSG00000258172
chr12	94326879	94327029	12:94326879-94327029	ENSG00000244391
chr12	94336679	94336829	12:94336679-94336829	-
chr12	94353399	94353549	12:94353399-94353549	ENSG00000244391
chr12	94386579	94386729	12:94386579-94386729	ENSG00000244391
chr12	94404988	94405138	12:94404988-94405138	-
chr12	94405639	94405789	12:94405639-94405789	ENSG00000173588
chr12	94424919	94425069	12:94424919-94425069	ENSG00000213250
chr12	94427859	94428009	12:94427859-94428009	ENSG00000213250
chr12	94429759	94429909	12:94429759-94429909	ENSG00000213250
chr12	94434027	94434177	12:94434027-94434177	-
chr12	94434299	94434449	12:94434299-94434449	-
chr12	94457404	94457554	12:94457404-94457554	-
chr12	94458899	94459049	12:94458899-94459049	ENSG00000278916,ENSG00000173588
chr12	94459319	94459469	12:94459319-94459469	ENSG00000278916,ENSG00000173588
chr12	94459899	94460049	12:94459899-94460049	ENSG00000258357,ENSG00000244091,ENSG00000257400,ENSG00000278916,ENSG00000213250,ENSG00000244391,ENSG00000173588
chr12	94488619	94488769	12:94488619-94488769	ENSG00000257400
chr12	94517059	94517209	12:94517059-94517209	ENSG00000258357,ENSG00000244091
chr12	94532899	94533049	12:94532899-94533049	ENSG00000258357,ENSG00000244091,ENSG00000257400
chr12	94546319	94546469	12:94546319-94546469	ENSG00000266099,ENSG00000236349
chr12	94553159	94553309	12:94553159-94553309	ENSG00000266099,ENSG00000236349
chr12	94560999	94561149	12:94560999-94561149	ENSG00000266099
chr12	94571659	94571809	12:94571659-94571809	ENSG00000283818,ENSG00000266099
chr12	94596719	94596869	12:94596719-94596869	ENSG00000257847
chr12	94603579	94603729	12:94603579-94603729	ENSG00000257847
chr12	94615959	94616109	12:94615959-94616109	ENSG00000057704
chr12	94616419	94616569	12:94616419-94616569	ENSG00000057704
chr12	94619079	94619229	12:94619079-94619229	ENSG00000257847,ENSG00000057704
chr12	94619379	94619529	12:94619379-94619529	ENSG00000057704
chr12	94621779	94621929	12:94621779-94621929	ENSG00000057704
chr12	94636859	94637009	12:94636859-94637009	-
chr12	94640639	94640789	12:94640639-94640789	ENSG00000057704
chr12	94644219	94644369	12:94644219-94644369	-
chr12	94644739	94644889	12:94644739-94644889	ENSG00000057704
chr12	94648739	94648889	12:94648739-94648889	ENSG00000057704
chr12	94649739	94649889	12:94649739-94649889	ENSG00000057704
chr12	94649959	94650109	12:94649959-94650109	ENSG00000057704
chr12	94650479	94650629	12:94650479-94650629	ENSG00000057704
chr12	94689379	94689529	12:94689379-94689529	-
chr12	94690359	94690509	12:94690359-94690509	-
chr12	94704639	94704789	12:94704639-94704789	ENSG00000257847,ENSG00000283818,ENSG00000057704,ENSG00000266099,ENSG00000257400
chr12	94705039	94705189	12:94705039-94705189	-
chr12	94706419	94706569	12:94706419-94706569	-
chr12	94708019	94708169	12:94708019-94708169	-
chr12	94711042	94711192	12:94711042-94711192	-
chr12	94714479	94714629	12:94714479-94714629	-
chr12	94718239	94718389	12:94718239-94718389	-
chr12	94725899	94726049	12:94725899-94726049	-
chr12	94753079	94753229	12:94753079-94753229	-
chr12	94761679	94761829	12:94761679-94761829	ENSG00000257847,ENSG00000283818,ENSG00000266099,ENSG00000236349,ENSG00000258357,ENSG00000257400
chr12	94762699	94762849	12:94762699-94762849	-
chr12	94764319	94764469	12:94764319-94764469	ENSG00000266099,ENSG00000236349
chr12	94779639	94779789	12:94779639-94779789	-
chr12	94780163	94780313	12:94780163-94780313	-
chr12	94784000	94784150	12:94784000-94784150	-
chr12	94792799	94792949	12:94792799-94792949	-
chr12	94795639	94795789	12:94795639-94795789	-
chr12	94805879	94806029	12:94805879-94806029	-
chr12	94813490	94813640	12:94813490-94813640	-
chr12	94819159	94819309	12:94819159-94819309	-
chr12	94829655	94829805	12:94829655-94829805	ENSG00000283998,ENSG00000216306
chr12	94829805	94829955	12:94829805-94829955	ENSG00000283998,ENSG00000216306
chr12	94833079	94833229	12:94833079-94833229	ENSG00000283998,ENSG00000216306
chr12	94837319	94837469	12:94837319-94837469	ENSG00000283998,ENSG00000216306
chr12	94841299	94841449	12:94841299-94841449	-
chr12	94863399	94863549	12:94863399-94863549	-
chr12	94867219	94867369	12:94867219-94867369	-
chr12	94872847	94872997	12:94872847-94872997	-
chr12	94879679	94879829	12:94879679-94879829	-
chr12	94889686	94889836	12:94889686-94889836	-
chr12	94898537	94898687	12:94898537-94898687	-
chr12	94941579	94941729	12:94941579-94941729	-
chr12	94954039	94954189	12:94954039-94954189	-
chr12	94954379	94954529	12:94954379-94954529	-
chr12	94957159	94957309	12:94957159-94957309	-
chr12	94973319	94973469	12:94973319-94973469	ENSG00000184752
chr12	94973819	94973969	12:94973819-94973969	-
chr12	94978219	94978369	12:94978219-94978369	-
chr12	94980679	94980829	12:94980679-94980829	-
chr12	94982119	94982269	12:94982119-94982269	-
chr12	94982699	94982849	12:94982699-94982849	-
chr12	94982939	94983089	12:94982939-94983089	-
chr12	94983839	94983989	12:94983839-94983989	ENSG00000184752,ENSG00000266099
chr12	94984379	94984529	12:94984379-94984529	ENSG00000184752
chr12	94987899	94988049	12:94987899-94988049	-
chr12	94994039	94994189	12:94994039-94994189	-
chr12	94994439	94994589	12:94994439-94994589	ENSG00000184752
chr12	95003359	95003509	12:95003359-95003509	ENSG00000184752
chr12	95003679	95003829	12:95003679-95003829	ENSG00000184752
chr12	95004759	95004909	12:95004759-95004909	ENSG00000184752
chr12	95035339	95035489	12:95035339-95035489	-
chr12	95036259	95036409	12:95036259-95036409	-
chr12	95072839	95072989	12:95072839-95072989	ENSG00000120798
chr12	95073579	95073729	12:95073579-95073729	ENSG00000120798
chr12	95084039	95084189	12:95084039-95084189	ENSG00000257121,ENSG00000120798
chr12	95096979	95097129	12:95096979-95097129	ENSG00000257121
chr12	95098299	95098449	12:95098299-95098449	ENSG00000257121
chr12	95103299	95103449	12:95103299-95103449	ENSG00000257121
chr12	95107504	95107654	12:95107504-95107654	ENSG00000257121
chr12	95115159	95115309	12:95115159-95115309	-
chr12	95117239	95117389	12:95117239-95117389	ENSG00000237774,ENSG00000180263
chr12	95118519	95118669	12:95118519-95118669	ENSG00000237774,ENSG00000180263
chr12	95130199	95130349	12:95130199-95130349	ENSG00000237774
chr12	95132079	95132229	12:95132079-95132229	ENSG00000237774
chr12	95143999	95144149	12:95143999-95144149	-
chr12	95158467	95158617	12:95158467-95158617	-
chr12	95158959	95159109	12:95158959-95159109	-
chr12	95168817	95168967	12:95168817-95168967	-
chr12	95169479	95169629	12:95169479-95169629	ENSG00000237774
chr12	95173539	95173689	12:95173539-95173689	-
chr12	95173919	95174069	12:95173919-95174069	-
chr12	95182939	95183089	12:95182939-95183089	-
chr12	95185199	95185349	12:95185199-95185349	-
chr12	95187659	95187809	12:95187659-95187809	-
chr12	95199119	95199269	12:95199119-95199269	-
chr12	95200739	95200889	12:95200739-95200889	-
chr12	95201479	95201629	12:95201479-95201629	-
chr12	95202019	95202169	12:95202019-95202169	-
chr12	95202959	95203109	12:95202959-95203109	-
chr12	95203799	95203949	12:95203799-95203949	-
chr12	95204499	95204649	12:95204499-95204649	ENSG00000028203,ENSG00000180263
chr12	95205739	95205889	12:95205739-95205889	ENSG00000028203,ENSG00000180263
chr12	95212682	95212832	12:95212682-95212832	-
chr12	95215410	95215560	12:95215410-95215560	-
chr12	95215560	95215710	12:95215560-95215710	-
chr12	95216059	95216209	12:95216059-95216209	ENSG00000028203,ENSG00000180263
chr12	95216459	95216609	12:95216459-95216609	-
chr12	95217579	95217729	12:95217579-95217729	ENSG00000028203,ENSG00000237774,ENSG00000180263
chr12	95218099	95218249	12:95218099-95218249	ENSG00000028203,ENSG00000180263
chr12	95218379	95218529	12:95218379-95218529	ENSG00000028203,ENSG00000180263
chr12	95218879	95219029	12:95218879-95219029	-
chr12	95224659	95224809	12:95224659-95224809	ENSG00000028203,ENSG00000180263
chr12	95231299	95231449	12:95231299-95231449	-
chr12	95237439	95237589	12:95237439-95237589	-
chr12	95240684	95240834	12:95240684-95240834	-
chr12	95246459	95246609	12:95246459-95246609	-
chr12	95249079	95249229	12:95249079-95249229	-
chr12	95249650	95249800	12:95249650-95249800	-
chr12	95253459	95253609	12:95253459-95253609	-
chr12	95257779	95257929	12:95257779-95257929	-
chr12	95258259	95258409	12:95258259-95258409	-
chr12	95277239	95277389	12:95277239-95277389	ENSG00000212535,ENSG00000257666,ENSG00000202470
chr12	95282399	95282549	12:95282399-95282549	ENSG00000212535,ENSG00000257666,ENSG00000202470
chr12	95286779	95286929	12:95286779-95286929	ENSG00000212535,ENSG00000257666
chr12	95303572	95303722	12:95303572-95303722	ENSG00000265917,ENSG00000199172
chr12	95304799	95304949	12:95304799-95304949	ENSG00000265917,ENSG00000199172,ENSG00000212535
chr12	95316179	95316329	12:95316179-95316329	-
chr12	95316899	95317049	12:95316899-95317049	ENSG00000265917,ENSG00000199172,ENSG00000212535
chr12	95317585	95317735	12:95317585-95317735	-
chr12	95318099	95318249	12:95318099-95318249	ENSG00000265917,ENSG00000199172,ENSG00000212535
chr12	95319239	95319389	12:95319239-95319389	ENSG00000265917,ENSG00000199172
chr12	95320059	95320209	12:95320059-95320209	-
chr12	95321769	95321919	12:95321769-95321919	-
chr12	95322459	95322609	12:95322459-95322609	ENSG00000265917,ENSG00000199172
chr12	95322919	95323069	12:95322919-95323069	-
chr12	95323321	95323471	12:95323321-95323471	-
chr12	95325342	95325492	12:95325342-95325492	-
chr12	95326559	95326709	12:95326559-95326709	-
chr12	95334519	95334669	12:95334519-95334669	ENSG00000265917,ENSG00000199172
chr12	95336539	95336689	12:95336539-95336689	ENSG00000258313
chr12	95339169	95339319	12:95339169-95339319	-
chr12	95340239	95340389	12:95340239-95340389	-
chr12	95358159	95358309	12:95358159-95358309	-
chr12	95358599	95358749	12:95358599-95358749	-
chr12	95377959	95378109	12:95377959-95378109	ENSG00000258313
chr12	95396919	95397069	12:95396919-95397069	ENSG00000258313
chr12	95412599	95412749	12:95412599-95412749	ENSG00000258313,ENSG00000257943
chr12	95413039	95413189	12:95413039-95413189	ENSG00000222544,ENSG00000258313,ENSG00000257943
chr12	95413699	95413849	12:95413699-95413849	ENSG00000257943
chr12	95428599	95428749	12:95428599-95428749	ENSG00000222544
chr12	95440539	95440689	12:95440539-95440689	ENSG00000222544,ENSG00000257943
chr12	95446659	95446809	12:95446659-95446809	ENSG00000222544,ENSG00000257943
chr12	95454019	95454169	12:95454019-95454169	-
chr12	95457739	95457889	12:95457739-95457889	-
chr12	95473499	95473649	12:95473499-95473649	ENSG00000111142,ENSG00000241556
chr12	95473979	95474129	12:95473979-95474129	ENSG00000136014,ENSG00000111142,ENSG00000241556,ENSG00000222544,ENSG00000258313
chr12	95480359	95480509	12:95480359-95480509	-
chr12	95481105	95481255	12:95481105-95481255	-
chr12	95487165	95487315	12:95487165-95487315	-
chr12	95516897	95517047	12:95516897-95517047	-
chr12	95532959	95533109	12:95532959-95533109	ENSG00000136014
chr12	95534479	95534629	12:95534479-95534629	ENSG00000136014
chr12	95546799	95546949	12:95546799-95546949	ENSG00000136014
chr12	95547599	95547749	12:95547599-95547749	ENSG00000136014
chr12	95548099	95548249	12:95548099-95548249	ENSG00000136014
chr12	95548499	95548649	12:95548499-95548649	ENSG00000136014
chr12	95549139	95549289	12:95549139-95549289	ENSG00000136014
chr12	95574399	95574549	12:95574399-95574549	-
chr12	95574959	95575109	12:95574959-95575109	-
chr12	95582559	95582709	12:95582559-95582709	-
chr12	95591819	95591969	12:95591819-95591969	-
chr12	95601799	95601949	12:95601799-95601949	-
chr12	95605199	95605349	12:95605199-95605349	-
chr12	95605979	95606129	12:95605979-95606129	-
chr12	95608379	95608529	12:95608379-95608529	-
chr12	95609679	95609829	12:95609679-95609829	-
chr12	95623739	95623889	12:95623739-95623889	ENSG00000212448
chr12	95633339	95633489	12:95633339-95633489	ENSG00000212448
chr12	95633719	95633869	12:95633719-95633869	-
chr12	95634159	95634309	12:95634159-95634309	-
chr12	95634415	95634565	12:95634415-95634565	-
chr12	95635279	95635429	12:95635279-95635429	ENSG00000257150
chr12	95637639	95637789	12:95637639-95637789	ENSG00000257150
chr12	95640859	95641009	12:95640859-95641009	ENSG00000257150
chr12	95646919	95647069	12:95646919-95647069	ENSG00000257150
chr12	95649439	95649589	12:95649439-95649589	ENSG00000257150
chr12	95653499	95653649	12:95653499-95653649	ENSG00000257150
chr12	95654299	95654449	12:95654299-95654449	ENSG00000257150
chr12	95674211	95674361	12:95674211-95674361	ENSG00000257150
chr12	95674799	95674949	12:95674799-95674949	ENSG00000257150
chr12	95700479	95700629	12:95700479-95700629	-
chr12	95701279	95701429	12:95701279-95701429	-
chr12	95708834	95708984	12:95708834-95708984	-
chr12	95709237	95709387	12:95709237-95709387	-
chr12	95721417	95721567	12:95721417-95721567	-
chr12	95733277	95733427	12:95733277-95733427	ENSG00000074527
chr12	95755352	95755502	12:95755352-95755502	-
chr12	95755657	95755807	12:95755657-95755807	-
chr12	95764097	95764247	12:95764097-95764247	-
chr12	95767837	95767987	12:95767837-95767987	-
chr12	95774837	95774987	12:95774837-95774987	-
chr12	95788777	95788927	12:95788777-95788927	ENSG00000199506,ENSG00000074527
chr12	95789217	95789367	12:95789217-95789367	ENSG00000199506,ENSG00000074527
chr12	95789597	95789747	12:95789597-95789747	ENSG00000199506,ENSG00000074527
chr12	95790217	95790367	12:95790217-95790367	ENSG00000199506,ENSG00000074527
chr12	95790657	95790807	12:95790657-95790807	ENSG00000199506,ENSG00000074527
chr12	95791117	95791267	12:95791117-95791267	ENSG00000199506,ENSG00000074527
chr12	95791457	95791607	12:95791457-95791607	ENSG00000199506,ENSG00000074527
chr12	95796337	95796487	12:95796337-95796487	ENSG00000258292,ENSG00000199506,ENSG00000074527
chr12	95802777	95802927	12:95802777-95802927	ENSG00000258292,ENSG00000199506,ENSG00000074527
chr12	95803097	95803247	12:95803097-95803247	ENSG00000258292,ENSG00000199506,ENSG00000074527
chr12	95805997	95806147	12:95805997-95806147	ENSG00000258292,ENSG00000199506,ENSG00000074527
chr12	95815737	95815887	12:95815737-95815887	-
chr12	95820237	95820387	12:95820237-95820387	-
chr12	95826477	95826627	12:95826477-95826627	-
chr12	95836784	95836934	12:95836784-95836934	-
chr12	95849157	95849307	12:95849157-95849307	-
chr12	95858817	95858967	12:95858817-95858967	ENSG00000257878,ENSG00000285030,ENSG00000165972,ENSG00000139343,ENSG00000258343
chr12	95859537	95859687	12:95859537-95859687	ENSG00000139343,ENSG00000258343
chr12	95877777	95877927	12:95877777-95877927	ENSG00000165972
chr12	95881477	95881627	12:95881477-95881627	ENSG00000285030
chr12	95881752	95881902	12:95881752-95881902	ENSG00000285030
chr12	95882217	95882367	12:95882217-95882367	ENSG00000285030,ENSG00000165972
chr12	95918617	95918767	12:95918617-95918767	ENSG00000257878,ENSG00000084110
chr12	95942497	95942647	12:95942497-95942647	ENSG00000139344,ENSG00000165972
chr12	95942957	95943107	12:95942957-95943107	ENSG00000139344,ENSG00000165972
chr12	95943397	95943547	12:95943397-95943547	ENSG00000139344,ENSG00000165972
chr12	95959217	95959367	12:95959217-95959367	ENSG00000139344
chr12	95963217	95963367	12:95963217-95963367	ENSG00000139344
chr12	95976697	95976847	12:95976697-95976847	-
chr12	95996337	95996487	12:95996337-95996487	ENSG00000257878,ENSG00000084110
chr12	95998284	95998434	12:95998284-95998434	ENSG00000257878,ENSG00000084110
chr12	95998757	95998907	12:95998757-95998907	ENSG00000257878,ENSG00000084110
chr12	96015817	96015967	12:96015817-96015967	-
chr12	96034677	96034827	12:96034677-96034827	ENSG00000257715
chr12	96035057	96035207	12:96035057-96035207	ENSG00000111144
chr12	96035617	96035767	12:96035617-96035767	ENSG00000277062,ENSG00000257715,ENSG00000111144,ENSG00000257878,ENSG00000084110
chr12	96035897	96036047	12:96035897-96036047	ENSG00000257715,ENSG00000111144
chr12	96044337	96044487	12:96044337-96044487	ENSG00000111144
chr12	96044637	96044787	12:96044637-96044787	-
chr12	96047077	96047227	12:96047077-96047227	-
chr12	96047997	96048147	12:96047997-96048147	ENSG00000111144
chr12	96048577	96048727	12:96048577-96048727	-
chr12	96061997	96062147	12:96061997-96062147	ENSG00000277062,ENSG00000258251
chr12	96063177	96063327	12:96063177-96063327	ENSG00000258251
chr12	96071077	96071227	12:96071077-96071227	-
chr12	96094355	96094505	12:96094355-96094505	ENSG00000277062
chr12	96120857	96121007	12:96120857-96121007	ENSG00000277062
chr12	96121457	96121607	12:96121457-96121607	ENSG00000277062
chr12	96136337	96136487	12:96136337-96136487	-
chr12	96136817	96136967	12:96136817-96136967	-
chr12	96140197	96140347	12:96140197-96140347	ENSG00000283422,ENSG00000277062
chr12	96141637	96141787	12:96141637-96141787	ENSG00000283422,ENSG00000277062
chr12	96177097	96177247	12:96177097-96177247	ENSG00000283422
chr12	96182877	96183027	12:96182877-96183027	ENSG00000283422
chr12	96188057	96188207	12:96188057-96188207	ENSG00000111145,ENSG00000283422
chr12	96190897	96191047	12:96190897-96191047	ENSG00000111145
chr12	96192277	96192427	12:96192277-96192427	-
chr12	96192622	96192772	12:96192622-96192772	-
chr12	96192917	96193067	12:96192917-96193067	-
chr12	96193257	96193407	12:96193257-96193407	-
chr12	96193917	96194067	12:96193917-96194067	ENSG00000111145
chr12	96194417	96194567	12:96194417-96194567	ENSG00000111145,ENSG00000283422
chr12	96195097	96195247	12:96195097-96195247	-
chr12	96195657	96195807	12:96195657-96195807	ENSG00000111145,ENSG00000283422,ENSG00000277062
chr12	96196037	96196187	12:96196037-96196187	ENSG00000111145,ENSG00000283422,ENSG00000277062
chr12	96196877	96197027	12:96196877-96197027	-
chr12	96197277	96197427	12:96197277-96197427	-
chr12	96198057	96198207	12:96198057-96198207	ENSG00000111145,ENSG00000283422,ENSG00000277062
chr12	96198997	96199147	12:96198997-96199147	ENSG00000111145,ENSG00000283422,ENSG00000277062
chr12	96201637	96201787	12:96201637-96201787	-
chr12	96207519	96207669	12:96207519-96207669	-
chr12	96208477	96208627	12:96208477-96208627	ENSG00000283422,ENSG00000277062,ENSG00000258251
chr12	96209014	96209164	12:96209014-96209164	-
chr12	96209337	96209487	12:96209337-96209487	-
chr12	96210398	96210548	12:96210398-96210548	-
chr12	96210777	96210927	12:96210777-96210927	-
chr12	96210927	96211077	12:96210927-96211077	-
chr12	96215297	96215447	12:96215297-96215447	ENSG00000258177,ENSG00000277062,ENSG00000258251
chr12	96219877	96220027	12:96219877-96220027	ENSG00000258177,ENSG00000283422,ENSG00000277062,ENSG00000258251
chr12	96237857	96238007	12:96237857-96238007	ENSG00000287454,ENSG00000258177
chr12	96239797	96239947	12:96239797-96239947	ENSG00000287454
chr12	96240746	96240896	12:96240746-96240896	-
chr12	96242017	96242167	12:96242017-96242167	ENSG00000287454,ENSG00000111145
chr12	96242630	96242780	12:96242630-96242780	-
chr12	96247797	96247947	12:96247797-96247947	-
chr12	96249337	96249487	12:96249337-96249487	ENSG00000111145
chr12	96254417	96254567	12:96254417-96254567	-
chr12	96255297	96255447	12:96255297-96255447	ENSG00000111145
chr12	96257008	96257158	12:96257008-96257158	-
chr12	96257697	96257847	12:96257697-96257847	-
chr12	96258237	96258387	12:96258237-96258387	-
chr12	96258737	96258887	12:96258737-96258887	-
chr12	96263052	96263202	12:96263052-96263202	-
chr12	96263577	96263727	12:96263577-96263727	ENSG00000111145
chr12	96271594	96271744	12:96271594-96271744	-
chr12	96274477	96274627	12:96274477-96274627	-
chr12	96295037	96295187	12:96295037-96295187	ENSG00000201435
chr12	96295655	96295805	12:96295655-96295805	ENSG00000201435
chr12	96303777	96303927	12:96303777-96303927	ENSG00000201435
chr12	96308977	96309127	12:96308977-96309127	ENSG00000201435
chr12	96314857	96315007	12:96314857-96315007	ENSG00000201435
chr12	96315797	96315947	12:96315797-96315947	-
chr12	96343690	96343840	12:96343690-96343840	-
chr12	96346897	96347047	12:96346897-96347047	-
chr12	96351117	96351267	12:96351117-96351267	-
chr12	96354397	96354547	12:96354397-96354547	-
chr12	96388137	96388287	12:96388137-96388287	ENSG00000257169
chr12	96395357	96395507	12:96395357-96395507	ENSG00000257169,ENSG00000059758
chr12	96397892	96398042	12:96397892-96398042	-
chr12	96398717	96398867	12:96398717-96398867	-
chr12	96399317	96399467	12:96399317-96399467	ENSG00000257169,ENSG00000059758
chr12	96399657	96399807	12:96399657-96399807	ENSG00000257169,ENSG00000059758
chr12	96400417	96400567	12:96400417-96400567	ENSG00000257169,ENSG00000059758
chr12	96400817	96400967	12:96400817-96400967	ENSG00000059758
chr12	96401337	96401487	12:96401337-96401487	ENSG00000257169,ENSG00000201435,ENSG00000059758
chr12	96416557	96416707	12:96416557-96416707	-
chr12	96422257	96422407	12:96422257-96422407	-
chr12	96425397	96425547	12:96425397-96425547	ENSG00000252827
chr12	96426137	96426287	12:96426137-96426287	ENSG00000252827
chr12	96427437	96427587	12:96427437-96427587	ENSG00000257920,ENSG00000257470,ENSG00000188596,ENSG00000252827,ENSG00000258272,ENSG00000257169,ENSG00000201435,ENSG00000059758,ENSG00000283422,ENSG00000277062
chr12	96428597	96428747	12:96428597-96428747	-
chr12	96429157	96429307	12:96429157-96429307	-
chr12	96434277	96434427	12:96434277-96434427	ENSG00000252827,ENSG00000257169,ENSG00000201435,ENSG00000059758,ENSG00000277062
chr12	96438117	96438267	12:96438117-96438267	-
chr12	96438457	96438607	12:96438457-96438607	-
chr12	96445837	96445987	12:96445837-96445987	-
chr12	96446117	96446267	12:96446117-96446267	-
chr12	96447377	96447527	12:96447377-96447527	-
chr12	96448437	96448587	12:96448437-96448587	-
chr12	96454521	96454671	12:96454521-96454671	-
chr12	96471757	96471907	12:96471757-96471907	-
chr12	96473817	96473967	12:96473817-96473967	-
chr12	96485257	96485407	12:96485257-96485407	ENSG00000188596,ENSG00000258272
chr12	96487357	96487507	12:96487357-96487507	ENSG00000188596,ENSG00000258272
chr12	96489457	96489607	12:96489457-96489607	ENSG00000188596,ENSG00000258272
chr12	96493237	96493387	12:96493237-96493387	ENSG00000188596,ENSG00000258272
chr12	96501197	96501347	12:96501197-96501347	-
chr12	96510477	96510627	12:96510477-96510627	-
chr12	96516817	96516967	12:96516817-96516967	-
chr12	96520857	96521007	12:96520857-96521007	-
chr12	96551397	96551547	12:96551397-96551547	-
chr12	96578657	96578807	12:96578657-96578807	-
chr12	96587817	96587967	12:96587817-96587967	-
chr12	96591077	96591227	12:96591077-96591227	-
chr12	96670439	96670589	12:96670439-96670589	-
chr12	96680399	96680549	12:96680399-96680549	-
chr12	96720137	96720287	12:96720137-96720287	-
chr12	96777110	96777260	12:96777110-96777260	-
chr12	96794966	96795116	12:96794966-96795116	-
chr12	96811197	96811347	12:96811197-96811347	-
chr12	96831157	96831307	12:96831157-96831307	-
chr12	96831397	96831547	12:96831397-96831547	-
chr12	96831617	96831767	12:96831617-96831767	-
chr12	96831957	96832107	12:96831957-96832107	-
chr12	96882997	96883147	12:96882997-96883147	-
chr12	96883677	96883827	12:96883677-96883827	-
chr12	96907137	96907287	12:96907137-96907287	ENSG00000139350,ENSG00000258846
chr12	96907717	96907867	12:96907717-96907867	ENSG00000139350,ENSG00000258846
chr12	96907917	96908067	12:96907917-96908067	ENSG00000139350,ENSG00000258846
chr12	96981197	96981347	12:96981197-96981347	ENSG00000258131,ENSG00000202368
chr12	96985299	96985449	12:96985299-96985449	ENSG00000258131
chr12	96985517	96985667	12:96985517-96985667	ENSG00000258131
chr12	96985957	96986107	12:96985957-96986107	ENSG00000258131
chr12	96987037	96987187	12:96987037-96987187	ENSG00000257470,ENSG00000258131,ENSG00000202368
chr12	96990037	96990187	12:96990037-96990187	ENSG00000258131
chr12	97019673	97019823	12:97019673-97019823	ENSG00000257470
chr12	97049543	97049693	12:97049543-97049693	ENSG00000257470
chr12	97052123	97052273	12:97052123-97052273	-
chr12	97052273	97052423	12:97052273-97052423	-
chr12	97104298	97104448	12:97104298-97104448	-
chr12	97148713	97148863	12:97148713-97148863	ENSG00000279190
chr12	97149057	97149207	12:97149057-97149207	ENSG00000286434,ENSG00000279190
chr12	97155215	97155365	12:97155215-97155365	ENSG00000286434,ENSG00000279190
chr12	97177597	97177747	12:97177597-97177747	ENSG00000286434
chr12	97181771	97181921	12:97181771-97181921	-
chr12	97225660	97225810	12:97225660-97225810	-
chr12	97260349	97260499	12:97260349-97260499	ENSG00000257920
chr12	97286630	97286780	12:97286630-97286780	ENSG00000257920
chr12	97308717	97308867	12:97308717-97308867	ENSG00000257920
chr12	97313917	97314067	12:97313917-97314067	-
chr12	97363477	97363627	12:97363477-97363627	-
chr12	97373820	97373970	12:97373820-97373970	-
chr12	97404677	97404827	12:97404677-97404827	-
chr12	97463017	97463167	12:97463017-97463167	ENSG00000255794
chr12	97474737	97474887	12:97474737-97474887	ENSG00000255794
chr12	97480597	97480747	12:97480597-97480747	ENSG00000273570,ENSG00000275231,ENSG00000274230,ENSG00000273942,ENSG00000221479
chr12	97487597	97487747	12:97487597-97487747	ENSG00000273570,ENSG00000275231,ENSG00000274230,ENSG00000273942,ENSG00000221479,ENSG00000255794
chr12	97502720	97502870	12:97502720-97502870	ENSG00000273570,ENSG00000275231,ENSG00000274230,ENSG00000273942,ENSG00000221479
chr12	97519617	97519767	12:97519617-97519767	ENSG00000273570,ENSG00000275231,ENSG00000274230,ENSG00000273942,ENSG00000221479
chr12	97535717	97535867	12:97535717-97535867	ENSG00000274819,ENSG00000275971,ENSG00000273570,ENSG00000255794
chr12	97549457	97549607	12:97549457-97549607	ENSG00000251844
chr12	97552717	97552867	12:97552717-97552867	ENSG00000251844
chr12	97555997	97556147	12:97555997-97556147	ENSG00000277081,ENSG00000207586,ENSG00000279798,ENSG00000276398,ENSG00000278802,ENSG00000251844
chr12	97556357	97556507	12:97556357-97556507	ENSG00000277081,ENSG00000207586,ENSG00000279798,ENSG00000276398,ENSG00000278802,ENSG00000251844,ENSG00000255794
chr12	97556577	97556727	12:97556577-97556727	ENSG00000257157,ENSG00000277081,ENSG00000207586,ENSG00000279798,ENSG00000276398,ENSG00000278802,ENSG00000251844,ENSG00000274819,ENSG00000275971,ENSG00000273570,ENSG00000275231,ENSG00000274230,ENSG00000273942,ENSG00000221479,ENSG00000255794
chr12	97557188	97557338	12:97557188-97557338	ENSG00000277081,ENSG00000207586,ENSG00000279798,ENSG00000276398,ENSG00000278802,ENSG00000251844
chr12	97559237	97559387	12:97559237-97559387	ENSG00000277081,ENSG00000207586,ENSG00000279798,ENSG00000276398,ENSG00000278802,ENSG00000251844
chr12	97575897	97576047	12:97575897-97576047	-
chr12	97602213	97602363	12:97602213-97602363	-
chr12	97602363	97602458	12:97602363-97602458	-
chr12	97602458	97602608	12:97602458-97602608	-
chr12	97633057	97633207	12:97633057-97633207	-
chr12	97639777	97639927	12:97639777-97639927	ENSG00000257157
chr12	97640957	97641107	12:97640957-97641107	ENSG00000257157
chr12	97650377	97650527	12:97650377-97650527	ENSG00000257157
chr12	97666417	97666567	12:97666417-97666567	ENSG00000257157
chr12	97716457	97716607	12:97716457-97716607	ENSG00000206899
chr12	97748419	97748569	12:97748419-97748569	ENSG00000257501
chr12	97767477	97767627	12:97767477-97767627	ENSG00000257501
chr12	97813417	97813567	12:97813417-97813567	ENSG00000257501,ENSG00000257157
chr12	97813677	97813827	12:97813677-97813827	ENSG00000257501
chr12	97837597	97837747	12:97837597-97837747	-
chr12	97841327	97841477	12:97841327-97841477	-
chr12	97841477	97841627	12:97841477-97841627	-
chr12	97900077	97900227	12:97900077-97900227	-
chr12	97913097	97913247	12:97913097-97913247	-
chr12	97922057	97922207	12:97922057-97922207	ENSG00000263890,ENSG00000265861,ENSG00000206899,ENSG00000257501,ENSG00000257157,ENSG00000275231,ENSG00000274230,ENSG00000273942,ENSG00000221479,ENSG00000257920,ENSG00000257470
chr12	97922437	97922587	12:97922437-97922587	ENSG00000258204,ENSG00000263890,ENSG00000265861,ENSG00000206899,ENSG00000257501,ENSG00000257157,ENSG00000273570,ENSG00000275231,ENSG00000274230,ENSG00000273942,ENSG00000221479,ENSG00000255794,ENSG00000257920,ENSG00000257470
chr12	97924246	97924396	12:97924246-97924396	-
chr12	97928117	97928267	12:97928117-97928267	ENSG00000265861
chr12	97939857	97940007	12:97939857-97940007	ENSG00000265861
chr12	97940737	97940887	12:97940737-97940887	ENSG00000265861
chr12	97942087	97942237	12:97942087-97942237	ENSG00000265861
chr12	97961137	97961287	12:97961137-97961287	-
chr12	98002997	98003147	12:98002997-98003147	ENSG00000263890
chr12	98028765	98028915	12:98028765-98028915	-
chr12	98078777	98078927	12:98078777-98078927	-
chr12	98084731	98084881	12:98084731-98084881	-
chr12	98085193	98085343	12:98085193-98085343	-
chr12	98085497	98085647	12:98085497-98085647	-
chr12	98133120	98133270	12:98133120-98133270	-
chr12	98154937	98155087	12:98154937-98155087	-
chr12	98188917	98189067	12:98188917-98189067	-
chr12	98191298	98191448	12:98191298-98191448	-
chr12	98227272	98227422	12:98227272-98227422	-
chr12	98238617	98238767	12:98238617-98238767	-
chr12	98291910	98292060	12:98291910-98292060	ENSG00000258312
chr12	98320178	98320328	12:98320178-98320328	ENSG00000257580
chr12	98352597	98352747	12:98352597-98352747	ENSG00000202324,ENSG00000258204,ENSG00000257580,ENSG00000258312,ENSG00000257501,ENSG00000257157,ENSG00000273570,ENSG00000275231,ENSG00000274230,ENSG00000273942,ENSG00000221479,ENSG00000257920,ENSG00000286434,ENSG00000257470
chr12	98352957	98353107	12:98352957-98353107	ENSG00000257580
chr12	98355457	98355607	12:98355457-98355607	-
chr12	98371497	98371647	12:98371497-98371647	-
chr12	98372435	98372585	12:98372435-98372585	-
chr12	98373077	98373227	12:98373077-98373227	-
chr12	98374017	98374167	12:98374017-98374167	-
chr12	98397597	98397747	12:98397597-98397747	-
chr12	98399677	98399827	12:98399677-98399827	-
chr12	98401577	98401727	12:98401577-98401727	-
chr12	98402137	98402287	12:98402137-98402287	-
chr12	98416997	98417147	12:98416997-98417147	ENSG00000286056,ENSG00000201296
chr12	98418497	98418647	12:98418497-98418647	ENSG00000286056,ENSG00000201296
chr12	98418737	98418887	12:98418737-98418887	ENSG00000286056,ENSG00000201296
chr12	98424897	98425047	12:98424897-98425047	ENSG00000286056,ENSG00000201296
chr12	98438984	98439134	12:98438984-98439134	-
chr12	98439497	98439647	12:98439497-98439647	-
chr12	98439757	98439907	12:98439757-98439907	-
chr12	98440137	98440287	12:98440137-98440287	ENSG00000258204,ENSG00000227825,ENSG00000286056
chr12	98446857	98447007	12:98446857-98447007	-
chr12	98457037	98457187	12:98457037-98457187	ENSG00000227825
chr12	98464277	98464427	12:98464277-98464427	ENSG00000227825
chr12	98466357	98466507	12:98466357-98466507	-
chr12	98470830	98470980	12:98470830-98470980	-
chr12	98475377	98475527	12:98475377-98475527	ENSG00000227825
chr12	98491057	98491207	12:98491057-98491207	ENSG00000120802,ENSG00000257167,ENSG00000245017
chr12	98503097	98503247	12:98503097-98503247	ENSG00000120802,ENSG00000257167,ENSG00000245017
chr12	98503417	98503567	12:98503417-98503567	ENSG00000120802,ENSG00000257167,ENSG00000245017
chr12	98503797	98503947	12:98503797-98503947	ENSG00000120802,ENSG00000257167,ENSG00000245017
chr12	98515457	98515607	12:98515457-98515607	ENSG00000120802,ENSG00000257167,ENSG00000245017
chr12	98516517	98516667	12:98516517-98516667	ENSG00000120802,ENSG00000257167,ENSG00000245017
chr12	98517037	98517187	12:98517037-98517187	-
chr12	98517517	98517667	12:98517517-98517667	-
chr12	98532817	98532967	12:98532817-98532967	ENSG00000120802
chr12	98533857	98534007	12:98533857-98534007	-
chr12	98566957	98567107	12:98566957-98567107	-
chr12	98582238	98582388	12:98582238-98582388	-
chr12	98591357	98591507	12:98591357-98591507	-
chr12	98593557	98593707	12:98593557-98593707	ENSG00000120868,ENSG00000166130,ENSG00000212443,ENSG00000075415,ENSG00000225185
chr12	98594277	98594427	12:98594277-98594427	ENSG00000212443,ENSG00000075415,ENSG00000225185
chr12	98594597	98594747	12:98594597-98594747	-
chr12	98595297	98595447	12:98595297-98595447	ENSG00000212443,ENSG00000075415,ENSG00000225185
chr12	98606697	98606847	12:98606697-98606847	-
chr12	98619117	98619267	12:98619117-98619267	-
chr12	98636037	98636187	12:98636037-98636187	ENSG00000166130
chr12	98636580	98636730	12:98636580-98636730	-
chr12	98644177	98644327	12:98644177-98644327	ENSG00000120868,ENSG00000166130
chr12	98644417	98644567	12:98644417-98644567	ENSG00000120868,ENSG00000166130
chr12	98645057	98645207	12:98645057-98645207	ENSG00000120868,ENSG00000166130,ENSG00000212443,ENSG00000075415,ENSG00000225185
chr12	98645697	98645847	12:98645697-98645847	ENSG00000120868
chr12	98646457	98646607	12:98646457-98646607	ENSG00000120868,ENSG00000166130
chr12	98653997	98654147	12:98653997-98654147	ENSG00000120868,ENSG00000166130
chr12	98696257	98696407	12:98696257-98696407	-
chr12	98698977	98699127	12:98698977-98699127	ENSG00000258204
chr12	98699715	98699865	12:98699715-98699865	-
chr12	98701297	98701447	12:98701297-98701447	ENSG00000258204
chr12	98725977	98726127	12:98725977-98726127	ENSG00000258204,ENSG00000120868
chr12	98734117	98734267	12:98734117-98734267	-
chr12	98737177	98737327	12:98737177-98737327	ENSG00000258204
chr12	98743497	98743647	12:98743497-98743647	ENSG00000258204,ENSG00000185046
chr12	98745637	98745787	12:98745637-98745787	ENSG00000258204,ENSG00000185046
chr12	98754177	98754327	12:98754177-98754327	ENSG00000258204,ENSG00000185046
chr12	98755957	98756107	12:98755957-98756107	ENSG00000258204,ENSG00000185046
chr12	98901339	98901489	12:98901339-98901489	ENSG00000185046
chr12	98939457	98939607	12:98939457-98939607	ENSG00000257458
chr12	98985787	98985937	12:98985787-98985937	-
chr12	98998817	98998967	12:98998817-98998967	-
chr12	99043437	99043587	12:99043437-99043587	ENSG00000180219,ENSG00000202324
chr12	99050292	99050442	12:99050292-99050442	ENSG00000202324
chr12	99050442	99050592	12:99050442-99050592	-
chr12	99096688	99096838	12:99096688-99096838	ENSG00000258039,ENSG00000202324
chr12	99096838	99096988	12:99096838-99096988	ENSG00000258039,ENSG00000202324
chr12	99158086	99158236	12:99158086-99158236	ENSG00000185046
chr12	99238297	99238447	12:99238297-99238447	-
chr12	99253197	99253347	12:99253197-99253347	ENSG00000185046
chr12	99259777	99259927	12:99259777-99259927	-
chr12	99261377	99261527	12:99261377-99261527	ENSG00000202324
chr12	99261817	99261967	12:99261817-99261967	-
chr12	99271197	99271347	12:99271197-99271347	-
chr12	99340992	99341142	12:99340992-99341142	-
chr12	99387017	99387167	12:99387017-99387167	-
chr12	99417260	99417410	12:99417260-99417410	-
chr12	99417410	99417560	12:99417410-99417560	-
chr12	99453517	99453667	12:99453517-99453667	-
chr12	99455417	99455567	12:99455417-99455567	ENSG00000180219
chr12	99498857	99499007	12:99498857-99499007	-
chr12	99530077	99530227	12:99530077-99530227	ENSG00000180219
chr12	99619977	99620127	12:99619977-99620127	ENSG00000180219
chr12	99767917	99768067	12:99767917-99768067	-
chr12	99771897	99772047	12:99771897-99772047	-
chr12	99810837	99810987	12:99810837-99810987	-
chr12	99811317	99811467	12:99811317-99811467	-
chr12	99825103	99825253	12:99825103-99825253	-
chr12	99906658	99906808	12:99906658-99906808	-
chr12	99906937	99907087	12:99906937-99907087	-
chr12	99907277	99907427	12:99907277-99907427	-
chr12	99910497	99910647	12:99910497-99910647	-
chr12	99911217	99911367	12:99911217-99911367	ENSG00000280088,ENSG00000214203,ENSG00000180219,ENSG00000202324,ENSG00000185046
chr12	99912177	99912327	12:99912177-99912327	ENSG00000214203
chr12	99915357	99915507	12:99915357-99915507	ENSG00000214203
chr12	99915697	99915847	12:99915697-99915847	ENSG00000214203,ENSG00000180219
chr12	99916328	99916478	12:99916328-99916478	-
chr12	99916478	99916628	12:99916478-99916628	-
chr12	99916677	99916827	12:99916677-99916827	-
chr12	99948562	99948712	12:99948562-99948712	-
chr12	99958037	99958187	12:99958037-99958187	-
chr12	99959697	99959847	12:99959697-99959847	ENSG00000214203
chr12	99960417	99960567	12:99960417-99960567	-
chr12	99983626	99983776	12:99983626-99983776	ENSG00000287675,ENSG00000185046
chr12	99983776	99983926	12:99983776-99983926	ENSG00000287675,ENSG00000185046
chr12	99983957	99984107	12:99983957-99984107	ENSG00000287675,ENSG00000185046
chr12	99984537	99984687	12:99984537-99984687	ENSG00000214203,ENSG00000287675,ENSG00000185046
chr12	99984957	99985107	12:99984957-99985107	ENSG00000214203,ENSG00000287675,ENSG00000185046
chr12	100017217	100017367	12:100017217-100017367	ENSG00000279148,ENSG00000214203
chr12	100025297	100025447	12:100025297-100025447	ENSG00000280088,ENSG00000279148,ENSG00000214203
chr12	100026357	100026507	12:100026357-100026507	ENSG00000280088,ENSG00000279148,ENSG00000214203
chr12	100054697	100054847	12:100054697-100054847	-
chr12	100054997	100055147	12:100054997-100055147	-
chr12	100058697	100058847	12:100058697-100058847	ENSG00000280088,ENSG00000111647,ENSG00000279148,ENSG00000214203
chr12	100059377	100059527	12:100059377-100059527	-
chr12	100061957	100062107	12:100061957-100062107	-
chr12	100070057	100070207	12:100070057-100070207	-
chr12	100077497	100077647	12:100077497-100077647	-
chr12	100128257	100128407	12:100128257-100128407	ENSG00000221476,ENSG00000238105,ENSG00000257696,ENSG00000111647
chr12	100128597	100128747	12:100128597-100128747	ENSG00000257696,ENSG00000111647
chr12	100138437	100138587	12:100138437-100138587	ENSG00000257696,ENSG00000111647
chr12	100141737	100141887	12:100141737-100141887	ENSG00000075089,ENSG00000221476,ENSG00000257489,ENSG00000266610,ENSG00000238105,ENSG00000257696,ENSG00000111647
chr12	100142897	100143047	12:100142897-100143047	ENSG00000221476,ENSG00000266610,ENSG00000238105,ENSG00000257696,ENSG00000111647
chr12	100154857	100155007	12:100154857-100155007	ENSG00000221476,ENSG00000266610,ENSG00000238105
chr12	100162494	100162644	12:100162494-100162644	ENSG00000266610,ENSG00000238105
chr12	100163997	100164147	12:100163997-100164147	ENSG00000266610,ENSG00000238105
chr12	100171377	100171527	12:100171377-100171527	ENSG00000238105
chr12	100190057	100190207	12:100190057-100190207	ENSG00000221476,ENSG00000257489
chr12	100191097	100191247	12:100191097-100191247	ENSG00000221476,ENSG00000257489
chr12	100195157	100195307	12:100195157-100195307	ENSG00000257489
chr12	100200677	100200827	12:100200677-100200827	ENSG00000206790,ENSG00000075089,ENSG00000221476,ENSG00000257489,ENSG00000266610,ENSG00000238105,ENSG00000257696,ENSG00000111647
chr12	100229377	100229527	12:100229377-100229527	-
chr12	100230017	100230167	12:100230017-100230167	-
chr12	100234337	100234487	12:100234337-100234487	ENSG00000179520,ENSG00000206790,ENSG00000221476
chr12	100234737	100234887	12:100234737-100234887	ENSG00000206790,ENSG00000221476
chr12	100255057	100255207	12:100255057-100255207	ENSG00000206790
chr12	100267137	100267287	12:100267137-100267287	ENSG00000136021,ENSG00000206790,ENSG00000166153,ENSG00000075089,ENSG00000221476
chr12	100267777	100267927	12:100267777-100267927	ENSG00000136021,ENSG00000206790,ENSG00000166153
chr12	100268077	100268227	12:100268077-100268227	ENSG00000136021,ENSG00000206790,ENSG00000166153
chr12	100268897	100269047	12:100268897-100269047	ENSG00000136021,ENSG00000206790,ENSG00000166153
chr12	100269177	100269327	12:100269177-100269327	ENSG00000136021,ENSG00000206790,ENSG00000166153
chr12	100269709	100269859	12:100269709-100269859	-
chr12	100279977	100280127	12:100279977-100280127	-
chr12	100296277	100296427	12:100296277-100296427	-
chr12	100346783	100346933	12:100346783-100346933	-
chr12	100348797	100348947	12:100348797-100348947	ENSG00000179520
chr12	100401837	100401987	12:100401837-100401987	ENSG00000179520
chr12	100403571	100403721	12:100403571-100403721	ENSG00000179520
chr12	100404897	100405047	12:100404897-100405047	ENSG00000179520
chr12	100427177	100427327	12:100427177-100427327	-
chr12	100473697	100473847	12:100473697-100473847	ENSG00000012504
chr12	100539337	100539487	12:100539337-100539487	ENSG00000271177
chr12	100554137	100554287	12:100554137-100554287	ENSG00000271177
chr12	100554697	100554847	12:100554697-100554847	ENSG00000271177,ENSG00000012504,ENSG00000179520
chr12	100555837	100555987	12:100555837-100555987	-
chr12	100567377	100567527	12:100567377-100567527	ENSG00000139354
chr12	100573557	100573707	12:100573557-100573707	ENSG00000257803,ENSG00000139354,ENSG00000271177,ENSG00000012504
chr12	100574357	100574507	12:100574357-100574507	ENSG00000257803,ENSG00000139354
chr12	100574777	100574927	12:100574777-100574927	-
chr12	100576837	100576987	12:100576837-100576987	ENSG00000257803,ENSG00000139354,ENSG00000271177,ENSG00000012504
chr12	100584357	100584507	12:100584357-100584507	ENSG00000257803
chr12	100593697	100593847	12:100593697-100593847	-
chr12	100661597	100661747	12:100661597-100661747	-
chr12	100669057	100669207	12:100669057-100669207	-
chr12	100672157	100672307	12:100672157-100672307	-
chr12	100675577	100675727	12:100675577-100675727	-
chr12	100679297	100679447	12:100679297-100679447	-
chr12	100688617	100688767	12:100688617-100688767	-
chr12	100706137	100706287	12:100706137-100706287	ENSG00000151572,ENSG00000271177,ENSG00000012504,ENSG00000180219
chr12	100716897	100717047	12:100716897-100717047	-
chr12	100717317	100717467	12:100717317-100717467	ENSG00000151572
chr12	100717757	100717907	12:100717757-100717907	-
chr12	100718317	100718467	12:100718317-100718467	ENSG00000151572
chr12	100720337	100720487	12:100720337-100720487	-
chr12	100723357	100723507	12:100723357-100723507	-
chr12	100733957	100734107	12:100733957-100734107	-
chr12	100741217	100741367	12:100741217-100741367	-
chr12	100762777	100762927	12:100762777-100762927	-
chr12	100789257	100789407	12:100789257-100789407	ENSG00000151572
chr12	100793317	100793467	12:100793317-100793467	ENSG00000151572
chr12	100794777	100794927	12:100794777-100794927	ENSG00000151572
chr12	100795537	100795687	12:100795537-100795687	ENSG00000151572
chr12	100795818	100795968	12:100795818-100795968	-
chr12	100796137	100796287	12:100796137-100796287	-
chr12	100797397	100797547	12:100797397-100797547	ENSG00000151572
chr12	100797697	100797847	12:100797697-100797847	-
chr12	100798937	100799087	12:100798937-100799087	ENSG00000207414,ENSG00000256870,ENSG00000151572
chr12	100799957	100800107	12:100799957-100800107	ENSG00000151572
chr12	100801477	100801627	12:100801477-100801627	-
chr12	100801944	100802094	12:100801944-100802094	-
chr12	100810877	100811027	12:100810877-100811027	-
chr12	100820437	100820587	12:100820437-100820587	-
chr12	100824097	100824247	12:100824097-100824247	ENSG00000207414
chr12	100824617	100824767	12:100824617-100824767	-
chr12	100826457	100826607	12:100826457-100826607	-
chr12	100828037	100828187	12:100828037-100828187	-
chr12	100858070	100858220	12:100858070-100858220	ENSG00000257325
chr12	100858797	100858947	12:100858797-100858947	ENSG00000257325
chr12	100862717	100862867	12:100862717-100862867	ENSG00000257325
chr12	100868637	100868787	12:100868637-100868787	ENSG00000257325
chr12	100898877	100899027	12:100898877-100899027	-
chr12	100899457	100899607	12:100899457-100899607	-
chr12	100904397	100904547	12:100904397-100904547	-
chr12	100908617	100908767	12:100908617-100908767	ENSG00000207414,ENSG00000256870,ENSG00000257325
chr12	100916857	100917007	12:100916857-100917007	-
chr12	100919257	100919407	12:100919257-100919407	-
chr12	100919513	100919663	12:100919513-100919663	-
chr12	100926757	100926907	12:100926757-100926907	-
chr12	100927977	100928127	12:100927977-100928127	ENSG00000207414,ENSG00000256870
chr12	100928521	100928671	12:100928521-100928671	-
chr12	100933643	100933793	12:100933643-100933793	-
chr12	100943157	100943307	12:100943157-100943307	-
chr12	100943457	100943607	12:100943457-100943607	-
chr12	100951897	100952047	12:100951897-100952047	-
chr12	100953377	100953527	12:100953377-100953527	-
chr12	100955257	100955407	12:100955257-100955407	ENSG00000207414
chr12	100956617	100956767	12:100956617-100956767	-
chr12	100959597	100959747	12:100959597-100959747	ENSG00000207414,ENSG00000256870
chr12	100961917	100962067	12:100961917-100962067	-
chr12	100962217	100962367	12:100962217-100962367	-
chr12	100963437	100963587	12:100963437-100963587	-
chr12	100963933	100964083	12:100963933-100964083	-
chr12	100964137	100964287	12:100964137-100964287	-
chr12	100987297	100987447	12:100987297-100987447	-
chr12	100987897	100988047	12:100987897-100988047	ENSG00000151572
chr12	101003217	101003367	12:101003217-101003367	-
chr12	101018697	101018847	12:101018697-101018847	ENSG00000258033,ENSG00000258007
chr12	101021172	101021322	12:101021172-101021322	-
chr12	101021322	101021472	12:101021322-101021472	-
chr12	101021937	101022087	12:101021937-101022087	ENSG00000207414,ENSG00000256870,ENSG00000258033,ENSG00000258007
chr12	101022197	101022347	12:101022197-101022347	ENSG00000207414,ENSG00000256870,ENSG00000258033,ENSG00000258007
chr12	101038397	101038547	12:101038397-101038547	ENSG00000258007
chr12	101040272	101040422	12:101040272-101040422	ENSG00000258007
chr12	101045617	101045767	12:101045617-101045767	-
chr12	101051217	101051367	12:101051217-101051367	ENSG00000258033
chr12	101052297	101052447	12:101052297-101052447	ENSG00000207414,ENSG00000256870,ENSG00000258033,ENSG00000258007,ENSG00000151572
chr12	101077097	101077247	12:101077097-101077247	ENSG00000258033
chr12	101085957	101086107	12:101085957-101086107	-
chr12	101086597	101086747	12:101086597-101086747	ENSG00000258033
chr12	101117965	101118115	12:101117965-101118115	-
chr12	101127677	101127827	12:101127677-101127827	ENSG00000207414,ENSG00000256870
chr12	101181917	101182067	12:101181917-101182067	ENSG00000207414
chr12	101230797	101230947	12:101230797-101230947	ENSG00000241744,ENSG00000207414,ENSG00000256870
chr12	101279997	101280147	12:101279997-101280147	ENSG00000120800,ENSG00000207414,ENSG00000256870
chr12	101298517	101298667	12:101298517-101298667	-
chr12	101323797	101323947	12:101323797-101323947	ENSG00000120800
chr12	101359377	101359527	12:101359377-101359527	-
chr12	101365057	101365207	12:101365057-101365207	-
chr12	101397857	101398007	12:101397857-101398007	-
chr12	101401637	101401787	12:101401637-101401787	ENSG00000257543,ENSG00000120805
chr12	101407437	101407587	12:101407437-101407587	ENSG00000139351,ENSG00000206929,ENSG00000239413,ENSG00000222890,ENSG00000257543,ENSG00000120805
chr12	101407717	101407867	12:101407717-101407867	ENSG00000139351,ENSG00000166211,ENSG00000252366,ENSG00000206929,ENSG00000239413,ENSG00000222890,ENSG00000257543,ENSG00000120805
chr12	101407937	101408087	12:101407937-101408087	ENSG00000139351,ENSG00000166211,ENSG00000252366,ENSG00000206929,ENSG00000239413,ENSG00000222890,ENSG00000257543,ENSG00000120805
chr12	101408679	101408829	12:101408679-101408829	-
chr12	101414637	101414787	12:101414637-101414787	ENSG00000239413,ENSG00000222890,ENSG00000257543,ENSG00000120805
chr12	101459055	101459205	12:101459055-101459205	ENSG00000252366,ENSG00000206929
chr12	101459977	101460127	12:101459977-101460127	ENSG00000166211,ENSG00000252366,ENSG00000202249,ENSG00000206929,ENSG00000239413
chr12	101490417	101490567	12:101490417-101490567	ENSG00000166211,ENSG00000252366
chr12	101501775	101501925	12:101501775-101501925	-
chr12	101552417	101552567	12:101552417-101552567	ENSG00000196091,ENSG00000166211
chr12	101566377	101566527	12:101566377-101566527	ENSG00000196091
chr12	101570177	101570327	12:101570177-101570327	ENSG00000196091
chr12	101612278	101612428	12:101612278-101612428	ENSG00000196091
chr12	101646917	101647067	12:101646917-101647067	ENSG00000257514
chr12	101648337	101648487	12:101648337-101648487	ENSG00000257514
chr12	101670097	101670247	12:101670097-101670247	ENSG00000139351,ENSG00000257514,ENSG00000196091
chr12	101695777	101695927	12:101695777-101695927	ENSG00000111666,ENSG00000274560
chr12	101697357	101697507	12:101697357-101697507	ENSG00000139351,ENSG00000111666,ENSG00000274560
chr12	101697877	101698027	12:101697877-101698027	ENSG00000139351,ENSG00000111666,ENSG00000274560
chr12	101698097	101698247	12:101698097-101698247	ENSG00000139351,ENSG00000111666,ENSG00000274560
chr12	101698457	101698607	12:101698457-101698607	ENSG00000139351,ENSG00000111666,ENSG00000274560
chr12	101698797	101698947	12:101698797-101698947	ENSG00000139351,ENSG00000111666,ENSG00000274560
chr12	101699209	101699359	12:101699209-101699359	ENSG00000111666,ENSG00000274560
chr12	101707217	101707367	12:101707217-101707367	ENSG00000139351,ENSG00000199933,ENSG00000111666
chr12	101713337	101713487	12:101713337-101713487	ENSG00000139351,ENSG00000199933,ENSG00000111666,ENSG00000274560
chr12	101759577	101759727	12:101759577-101759727	ENSG00000222255,ENSG00000111670,ENSG00000139351
chr12	101761537	101761687	12:101761537-101761687	ENSG00000222255,ENSG00000111670
chr12	101773717	101773867	12:101773717-101773867	ENSG00000223046,ENSG00000201168,ENSG00000258230,ENSG00000222255,ENSG00000111670,ENSG00000139351
chr12	101782337	101782487	12:101782337-101782487	ENSG00000201168
chr12	101783317	101783467	12:101783317-101783467	ENSG00000222932,ENSG00000201168,ENSG00000258230,ENSG00000111670
chr12	101792655	101792805	12:101792655-101792805	ENSG00000222932
chr12	101793537	101793687	12:101793537-101793687	ENSG00000222932,ENSG00000201168,ENSG00000111670
chr12	101824037	101824187	12:101824037-101824187	ENSG00000222932
chr12	101825057	101825207	12:101825057-101825207	-
chr12	101827117	101827267	12:101827117-101827267	-
chr12	101829797	101829947	12:101829797-101829947	-
chr12	101830097	101830247	12:101830097-101830247	ENSG00000223046,ENSG00000111670
chr12	101830277	101830427	12:101830277-101830427	ENSG00000223046,ENSG00000111670
chr12	101830997	101831147	12:101830997-101831147	ENSG00000223046,ENSG00000222932,ENSG00000201168,ENSG00000258230,ENSG00000222255,ENSG00000111670,ENSG00000139351
chr12	101839877	101840027	12:101839877-101840027	ENSG00000223046,ENSG00000201168,ENSG00000258230,ENSG00000111670
chr12	101844277	101844427	12:101844277-101844427	ENSG00000223046
chr12	101845417	101845567	12:101845417-101845567	-
chr12	101855397	101855547	12:101855397-101855547	-
chr12	101857177	101857327	12:101857177-101857327	-
chr12	101858465	101858615	12:101858465-101858615	-
chr12	101859817	101859967	12:101859817-101859967	-
chr12	101875697	101875847	12:101875697-101875847	ENSG00000136048,ENSG00000258153,ENSG00000252863
chr12	101876437	101876587	12:101876437-101876587	ENSG00000136048,ENSG00000258153,ENSG00000252863
chr12	101877417	101877567	12:101877417-101877567	ENSG00000136048,ENSG00000258153,ENSG00000252863,ENSG00000258230,ENSG00000139351
chr12	101877957	101878107	12:101877957-101878107	ENSG00000136048,ENSG00000258153,ENSG00000252863
chr12	101878297	101878447	12:101878297-101878447	ENSG00000136048,ENSG00000258153,ENSG00000252863
chr12	101887517	101887667	12:101887517-101887667	-
chr12	101889337	101889487	12:101889337-101889487	-
chr12	101890537	101890687	12:101890537-101890687	-
chr12	101891537	101891687	12:101891537-101891687	ENSG00000258288,ENSG00000258308,ENSG00000136048,ENSG00000258153,ENSG00000252863,ENSG00000139351,ENSG00000166211,ENSG00000206929
chr12	101894857	101895007	12:101894857-101895007	ENSG00000136048
chr12	101917837	101917987	12:101917837-101917987	ENSG00000257202,ENSG00000136048
chr12	101924797	101924947	12:101924797-101924947	ENSG00000257202
chr12	101925497	101925647	12:101925497-101925647	ENSG00000257994,ENSG00000257860,ENSG00000257703,ENSG00000288092,ENSG00000017427,ENSG00000258288,ENSG00000258308,ENSG00000241917,ENSG00000257202,ENSG00000136048,ENSG00000139351,ENSG00000196091,ENSG00000166211,ENSG00000206929
chr12	101926017	101926167	12:101926017-101926167	-
chr12	101927137	101927287	12:101927137-101927287	ENSG00000257202
chr12	101936337	101936487	12:101936337-101936487	ENSG00000017427,ENSG00000258288,ENSG00000258308,ENSG00000241917
chr12	101939917	101940067	12:101939917-101940067	ENSG00000258288,ENSG00000258308,ENSG00000241917
chr12	101945457	101945607	12:101945457-101945607	ENSG00000258288,ENSG00000258308
chr12	101949984	101950134	12:101949984-101950134	ENSG00000258288,ENSG00000258308
chr12	101992271	101992421	12:101992271-101992421	-
chr12	102022237	102022387	12:102022237-102022387	-
chr12	102022417	102022567	12:102022417-102022567	-
chr12	102023637	102023787	12:102023637-102023787	-
chr12	102051497	102051647	12:102051497-102051647	-
chr12	102059417	102059567	12:102059417-102059567	-
chr12	102062037	102062187	12:102062037-102062187	ENSG00000075188,ENSG00000257222,ENSG00000120860
chr12	102092599	102092749	12:102092599-102092749	-
chr12	102093477	102093627	12:102093477-102093627	ENSG00000075188
chr12	102095817	102095967	12:102095817-102095967	-
chr12	102119077	102119227	12:102119077-102119227	ENSG00000075188
chr12	102120077	102120227	12:102120077-102120227	ENSG00000185480,ENSG00000075188
chr12	102120357	102120507	12:102120357-102120507	ENSG00000185480,ENSG00000075188
chr12	102121077	102121227	12:102121077-102121227	ENSG00000185480,ENSG00000075188
chr12	102123157	102123307	12:102123157-102123307	-
chr12	102167597	102167747	12:102167597-102167747	-
chr12	102167957	102168107	12:102167957-102168107	-
chr12	102170057	102170207	12:102170057-102170207	-
chr12	102170457	102170607	12:102170457-102170607	ENSG00000281344,ENSG00000183395
chr12	102171277	102171427	12:102171277-102171427	-
chr12	102172063	102172213	12:102172063-102172213	-
chr12	102172557	102172707	12:102172557-102172707	-
chr12	102197937	102198087	12:102197937-102198087	ENSG00000281344,ENSG00000183395
chr12	102216397	102216547	12:102216397-102216547	ENSG00000258142,ENSG00000264554,ENSG00000281344,ENSG00000183395
chr12	102259075	102259225	12:102259075-102259225	-
chr12	102301177	102301327	12:102301177-102301327	ENSG00000283052
chr12	102314937	102315087	12:102314937-102315087	-
chr12	102374311	102374461	12:102374311-102374461	-
chr12	102388517	102388667	12:102388517-102388667	-
chr12	102395073	102395223	12:102395073-102395223	-
chr12	102437087	102437237	12:102437087-102437237	-
chr12	102438557	102438707	12:102438557-102438707	-
chr12	102438897	102439047	12:102438897-102439047	-
chr12	102455197	102455347	12:102455197-102455347	-
chr12	102474557	102474707	12:102474557-102474707	ENSG00000017427
chr12	102480557	102480707	12:102480557-102480707	ENSG00000017427
chr12	102481437	102481587	12:102481437-102481587	ENSG00000017427
chr12	102484597	102484747	12:102484597-102484747	ENSG00000017427
chr12	102487317	102487467	12:102487317-102487467	ENSG00000017427
chr12	102503891	102504041	12:102503891-102504041	ENSG00000257254
chr12	102513937	102514087	12:102513937-102514087	ENSG00000257254
chr12	102527497	102527647	12:102527497-102527647	ENSG00000257254
chr12	102532142	102532292	12:102532142-102532292	-
chr12	102536317	102536467	12:102536317-102536467	ENSG00000257254
chr12	102539657	102539807	12:102539657-102539807	ENSG00000257254
chr12	102539977	102540127	12:102539977-102540127	ENSG00000257254
chr12	102543195	102543345	12:102543195-102543345	-
chr12	102548677	102548827	12:102548677-102548827	-
chr12	102563177	102563327	12:102563177-102563327	-
chr12	102566774	102566924	12:102566774-102566924	-
chr12	102567297	102567447	12:102567297-102567447	-
chr12	102568457	102568607	12:102568457-102568607	-
chr12	102573357	102573507	12:102573357-102573507	-
chr12	102599109	102599259	12:102599109-102599259	-
chr12	102629397	102629547	12:102629397-102629547	-
chr12	102631417	102631567	12:102631417-102631567	-
chr12	102634417	102634567	12:102634417-102634567	-
chr12	102638877	102639027	12:102638877-102639027	-
chr12	102642337	102642487	12:102642337-102642487	-
chr12	102669837	102669987	12:102669837-102669987	-
chr12	102672357	102672507	12:102672357-102672507	-
chr12	102673717	102673867	12:102673717-102673867	-
chr12	102675797	102675947	12:102675797-102675947	-
chr12	102701504	102701654	12:102701504-102701654	-
chr12	102702637	102702787	12:102702637-102702787	-
chr12	102712997	102713147	12:102712997-102713147	-
chr12	102740257	102740407	12:102740257-102740407	-
chr12	102740777	102740927	12:102740777-102740927	-
chr12	102769279	102769429	12:102769279-102769429	-
chr12	102769677	102769827	12:102769677-102769827	-
chr12	102770167	102770317	12:102770167-102770317	-
chr12	102811197	102811347	12:102811197-102811347	-
chr12	102816917	102817067	12:102816917-102817067	ENSG00000258169
chr12	102824577	102824727	12:102824577-102824727	ENSG00000258169
chr12	102879297	102879447	12:102879297-102879447	-
chr12	102883337	102883487	12:102883337-102883487	-
chr12	102948957	102949107	12:102948957-102949107	ENSG00000282964,ENSG00000171759
chr12	102950457	102950607	12:102950457-102950607	ENSG00000139352,ENSG00000282964,ENSG00000171759
chr12	102957817	102957967	12:102957817-102957967	ENSG00000139352,ENSG00000282964,ENSG00000171759
chr12	102958397	102958547	12:102958397-102958547	ENSG00000288092,ENSG00000139352,ENSG00000282964,ENSG00000171759
chr12	102962137	102962287	12:102962137-102962287	ENSG00000288092,ENSG00000139352,ENSG00000282964,ENSG00000171759
chr12	103049059	103049209	12:103049059-103049209	ENSG00000288092
chr12	103081305	103081455	12:103081305-103081455	-
chr12	103241521	103241671	12:103241521-103241671	-
chr12	103270037	103270187	12:103270037-103270187	ENSG00000179088
chr12	103283981	103284131	12:103283981-103284131	-
chr12	103397628	103397778	12:103397628-103397778	-
chr12	103397778	103397928	12:103397778-103397928	-
chr12	103496277	103496427	12:103496277-103496427	ENSG00000257994,ENSG00000257415,ENSG00000179088
chr12	103542937	103543087	12:103542937-103543087	ENSG00000257762
chr12	103548737	103548887	12:103548737-103548887	ENSG00000257762,ENSG00000257994,ENSG00000257415,ENSG00000179088
chr12	103560657	103560807	12:103560657-103560807	ENSG00000257766,ENSG00000212594,ENSG00000136011,ENSG00000257762,ENSG00000286197,ENSG00000257994,ENSG00000257415,ENSG00000179088,ENSG00000257860,ENSG00000257703,ENSG00000288092,ENSG00000282964,ENSG00000171759
chr12	103561297	103561447	12:103561297-103561447	-
chr12	103561901	103562051	12:103561901-103562051	-
chr12	103571337	103571487	12:103571337-103571487	ENSG00000286197
chr12	103571497	103571647	12:103571497-103571647	ENSG00000286197
chr12	103575417	103575567	12:103575417-103575567	ENSG00000212594,ENSG00000136011,ENSG00000286197,ENSG00000257994
chr12	103575819	103575969	12:103575819-103575969	ENSG00000286197
chr12	103586247	103586397	12:103586247-103586397	ENSG00000212594,ENSG00000136011
chr12	103598029	103598179	12:103598029-103598179	ENSG00000212594
chr12	103626597	103626747	12:103626597-103626747	-
chr12	103632697	103632847	12:103632697-103632847	ENSG00000257766
chr12	103640524	103640674	12:103640524-103640674	-
chr12	103642477	103642627	12:103642477-103642627	-
chr12	103647397	103647547	12:103647397-103647547	ENSG00000257766,ENSG00000257737
chr12	103657457	103657607	12:103657457-103657607	ENSG00000257766,ENSG00000257737
chr12	103680857	103681007	12:103680857-103681007	ENSG00000257766
chr12	103728457	103728607	12:103728457-103728607	-
chr12	103768834	103768984	12:103768834-103768984	ENSG00000257681,ENSG00000136011
chr12	103771557	103771707	12:103771557-103771707	ENSG00000257681,ENSG00000136011
chr12	103778897	103779047	12:103778897-103779047	ENSG00000257681,ENSG00000136011
chr12	103779797	103779947	12:103779797-103779947	ENSG00000257681,ENSG00000136011
chr12	103780257	103780407	12:103780257-103780407	ENSG00000111696
chr12	103799917	103800067	12:103799917-103800067	ENSG00000111696
chr12	103800417	103800567	12:103800417-103800567	-
chr12	103802377	103802527	12:103802377-103802527	ENSG00000111696
chr12	103805077	103805227	12:103805077-103805227	ENSG00000257754,ENSG00000111696,ENSG00000257681,ENSG00000257766,ENSG00000136011
chr12	103805457	103805607	12:103805457-103805607	ENSG00000257754,ENSG00000111696
chr12	103806826	103806976	12:103806826-103806976	-
chr12	103806976	103807126	12:103806976-103807126	-
chr12	103828211	103828361	12:103828211-103828361	ENSG00000257754
chr12	103833184	103833334	12:103833184-103833334	-
chr12	103839216	103839366	12:103839216-103839366	ENSG00000257327
chr12	103840517	103840667	12:103840517-103840667	ENSG00000257327,ENSG00000111696
chr12	103841217	103841367	12:103841217-103841367	ENSG00000257327,ENSG00000111696
chr12	103841557	103841707	12:103841557-103841707	ENSG00000257327,ENSG00000111696
chr12	103841977	103842127	12:103841977-103842127	ENSG00000257327,ENSG00000257754,ENSG00000111696
chr12	103852777	103852927	12:103852777-103852927	ENSG00000257327
chr12	103855537	103855687	12:103855537-103855687	-
chr12	103856037	103856187	12:103856037-103856187	-
chr12	103859197	103859347	12:103859197-103859347	ENSG00000257327,ENSG00000257754,ENSG00000111696,ENSG00000257766,ENSG00000136011
chr12	103870697	103870847	12:103870697-103870847	-
chr12	103878057	103878207	12:103878057-103878207	ENSG00000214198
chr12	103882960	103883110	12:103882960-103883110	-
chr12	103884357	103884507	12:103884357-103884507	ENSG00000214198
chr12	103908997	103909147	12:103908997-103909147	ENSG00000214198
chr12	103909977	103910127	12:103909977-103910127	ENSG00000214198
chr12	103915396	103915546	12:103915396-103915546	-
chr12	103925397	103925547	12:103925397-103925547	ENSG00000284503,ENSG00000166598,ENSG00000214198
chr12	103929437	103929587	12:103929437-103929587	ENSG00000284503,ENSG00000166598,ENSG00000214198
chr12	103930077	103930227	12:103930077-103930227	ENSG00000139372,ENSG00000204954,ENSG00000284503,ENSG00000166598,ENSG00000214198
chr12	103933057	103933207	12:103933057-103933207	-
chr12	103933397	103933547	12:103933397-103933547	-
chr12	103955957	103956107	12:103955957-103956107	-
chr12	103957157	103957307	12:103957157-103957307	ENSG00000139372,ENSG00000204954
chr12	103957417	103957567	12:103957417-103957567	ENSG00000139372,ENSG00000204954
chr12	103962677	103962827	12:103962677-103962827	-
chr12	103963995	103964145	12:103963995-103964145	-
chr12	103964483	103964633	12:103964483-103964633	-
chr12	103964937	103965087	12:103964937-103965087	-
chr12	103965757	103965907	12:103965757-103965907	ENSG00000216285,ENSG00000139372,ENSG00000204954,ENSG00000284503,ENSG00000166598,ENSG00000214198
chr12	103966817	103966967	12:103966817-103966967	-
chr12	103967217	103967367	12:103967217-103967367	-
chr12	103969457	103969607	12:103969457-103969607	-
chr12	103986937	103987087	12:103986937-103987087	ENSG00000216285,ENSG00000139372
chr12	104007017	104007167	12:104007017-104007167	ENSG00000216285
chr12	104011397	104011547	12:104011397-104011547	ENSG00000216285
chr12	104045297	104045447	12:104045297-104045447	ENSG00000216285,ENSG00000120820
chr12	104048937	104049087	12:104048937-104049087	ENSG00000216285,ENSG00000120820
chr12	104049677	104049827	12:104049677-104049827	ENSG00000216285,ENSG00000120820
chr12	104050017	104050167	12:104050017-104050167	ENSG00000111727,ENSG00000216285,ENSG00000120820
chr12	104056137	104056287	12:104056137-104056287	ENSG00000111727,ENSG00000120820
chr12	104057817	104057967	12:104057817-104057967	ENSG00000111727,ENSG00000120820
chr12	104063837	104063987	12:104063837-104063987	ENSG00000111727,ENSG00000120820
chr12	104064417	104064567	12:104064417-104064567	ENSG00000111727,ENSG00000216285,ENSG00000120820
chr12	104065237	104065387	12:104065237-104065387	ENSG00000111727
chr12	104066677	104066827	12:104066677-104066827	-
chr12	104090817	104090967	12:104090817-104090967	ENSG00000111727
chr12	104094417	104094567	12:104094417-104094567	ENSG00000111727
chr12	104109277	104109427	12:104109277-104109427	ENSG00000199415,ENSG00000111727
chr12	104121177	104121327	12:104121177-104121327	ENSG00000199415
chr12	104123545	104123695	12:104123545-104123695	ENSG00000199415
chr12	104124020	104124170	12:104124020-104124170	ENSG00000199415
chr12	104130857	104131007	12:104130857-104131007	ENSG00000199415
chr12	104133977	104134127	12:104133977-104134127	ENSG00000199415
chr12	104136777	104136927	12:104136777-104136927	-
chr12	104137297	104137447	12:104137297-104137447	ENSG00000199415,ENSG00000120837
chr12	104138077	104138227	12:104138077-104138227	ENSG00000199415,ENSG00000120837
chr12	104163757	104163907	12:104163757-104163907	-
chr12	104166537	104166687	12:104166537-104166687	ENSG00000257193
chr12	104171837	104171987	12:104171837-104171987	ENSG00000286258,ENSG00000257193
chr12	104177657	104177807	12:104177657-104177807	ENSG00000286258,ENSG00000257193
chr12	104178357	104178507	12:104178357-104178507	ENSG00000286258,ENSG00000257193
chr12	104181441	104181591	12:104181441-104181591	ENSG00000286258
chr12	104182257	104182407	12:104182257-104182407	ENSG00000286258
chr12	104201317	104201467	12:104201317-104201467	-
chr12	104214057	104214207	12:104214057-104214207	-
chr12	104215677	104215827	12:104215677-104215827	ENSG00000213442,ENSG00000198431
chr12	104216897	104217047	12:104216897-104217047	-
chr12	104218701	104218851	12:104218701-104218851	-
chr12	104218997	104219147	12:104218997-104219147	-
chr12	104219437	104219587	12:104219437-104219587	ENSG00000255150,ENSG00000213442,ENSG00000198431
chr12	104220117	104220267	12:104220117-104220267	ENSG00000213442,ENSG00000198431
chr12	104275683	104275833	12:104275683-104275833	ENSG00000213442,ENSG00000257732
chr12	104276301	104276451	12:104276301-104276451	ENSG00000213442,ENSG00000257732
chr12	104277557	104277707	12:104277557-104277707	ENSG00000213442,ENSG00000257732
chr12	104279145	104279295	12:104279145-104279295	-
chr12	104279357	104279507	12:104279357-104279507	ENSG00000213442
chr12	104280877	104281027	12:104280877-104281027	ENSG00000213442,ENSG00000257732,ENSG00000198431
chr12	104281837	104281987	12:104281837-104281987	-
chr12	104282217	104282367	12:104282217-104282367	-
chr12	104285207	104285357	12:104285207-104285357	-
chr12	104286857	104287007	12:104286857-104287007	ENSG00000255150,ENSG00000213442,ENSG00000257732,ENSG00000198431
chr12	104287217	104287367	12:104287217-104287367	ENSG00000255150,ENSG00000213442,ENSG00000257732,ENSG00000198431
chr12	104288737	104288887	12:104288737-104288887	ENSG00000257732,ENSG00000198431
chr12	104289377	104289527	12:104289377-104289527	-
chr12	104290536	104290686	12:104290536-104290686	-
chr12	104292097	104292247	12:104292097-104292247	-
chr12	104293097	104293247	12:104293097-104293247	-
chr12	104293465	104293615	12:104293465-104293615	-
chr12	104294277	104294427	12:104294277-104294427	ENSG00000255150,ENSG00000198431
chr12	104294997	104295147	12:104294997-104295147	-
chr12	104295165	104295315	12:104295165-104295315	-
chr12	104295357	104295507	12:104295357-104295507	ENSG00000255150
chr12	104295666	104295816	12:104295666-104295816	-
chr12	104302797	104302947	12:104302797-104302947	ENSG00000255150
chr12	104303577	104303727	12:104303577-104303727	ENSG00000255150,ENSG00000198431
chr12	104314297	104314447	12:104314297-104314447	-
chr12	104315937	104316087	12:104315937-104316087	-
chr12	104329765	104329915	12:104329765-104329915	-
chr12	104329915	104330065	12:104329915-104330065	-
chr12	104352257	104352407	12:104352257-104352407	-
chr12	104356257	104356407	12:104356257-104356407	-
chr12	104357477	104357627	12:104357477-104357627	-
chr12	104358497	104358647	12:104358497-104358647	-
chr12	104367277	104367427	12:104367277-104367427	-
chr12	104371521	104371671	12:104371521-104371671	-
chr12	104372177	104372327	12:104372177-104372327	-
chr12	104376977	104377127	12:104376977-104377127	-
chr12	104381957	104382107	12:104381957-104382107	-
chr12	104408257	104408407	12:104408257-104408407	-
chr12	104408717	104408867	12:104408717-104408867	-
chr12	104410893	104411043	12:104410893-104411043	-
chr12	104412114	104412264	12:104412114-104412264	-
chr12	104427057	104427207	12:104427057-104427207	-
chr12	104427617	104427767	12:104427617-104427767	-
chr12	104455117	104455267	12:104455117-104455267	ENSG00000171310
chr12	104455997	104456147	12:104455997-104456147	-
chr12	104456737	104456887	12:104456737-104456887	ENSG00000258111,ENSG00000171310
chr12	104457457	104457607	12:104457457-104457607	ENSG00000171310
chr12	104458277	104458427	12:104458277-104458427	ENSG00000171310
chr12	104458637	104458787	12:104458637-104458787	-
chr12	104458917	104459067	12:104458917-104459067	ENSG00000171310
chr12	104459557	104459707	12:104459557-104459707	ENSG00000171310
chr12	104461009	104461159	12:104461009-104461159	-
chr12	104463117	104463267	12:104463117-104463267	ENSG00000171310
chr12	104463340	104463490	12:104463340-104463490	-
chr12	104463490	104463640	12:104463490-104463640	-
chr12	104478097	104478247	12:104478097-104478247	-
chr12	104478517	104478667	12:104478517-104478667	-
chr12	104479757	104479907	12:104479757-104479907	-
chr12	104480937	104481087	12:104480937-104481087	ENSG00000279176,ENSG00000258111
chr12	104494237	104494387	12:104494237-104494387	-
chr12	104494560	104494710	12:104494560-104494710	-
chr12	104494917	104495067	12:104494917-104495067	-
chr12	104520577	104520727	12:104520577-104520727	ENSG00000279176,ENSG00000258111
chr12	104521777	104521927	12:104521777-104521927	ENSG00000258111
chr12	104526377	104526527	12:104526377-104526527	-
chr12	104541037	104541187	12:104541037-104541187	ENSG00000279176
chr12	104549872	104550022	12:104549872-104550022	ENSG00000279176
chr12	104568220	104568370	12:104568220-104568370	-
chr12	104569842	104569992	12:104569842-104569992	-
chr12	104577577	104577727	12:104577577-104577727	ENSG00000279176
chr12	104578557	104578707	12:104578557-104578707	ENSG00000264295,ENSG00000279176,ENSG00000258111,ENSG00000171310
chr12	104579017	104579167	12:104579017-104579167	-
chr12	104579877	104580027	12:104579877-104580027	-
chr12	104580117	104580267	12:104580117-104580267	-
chr12	104581037	104581187	12:104581037-104581187	-
chr12	104586637	104586787	12:104586637-104586787	-
chr12	104588186	104588336	12:104588186-104588336	-
chr12	104588457	104588607	12:104588457-104588607	ENSG00000264295
chr12	104596277	104596427	12:104596277-104596427	ENSG00000264295,ENSG00000279176,ENSG00000258111,ENSG00000171310
chr12	104597297	104597447	12:104597297-104597447	ENSG00000264295
chr12	104601577	104601727	12:104601577-104601727	-
chr12	104602557	104602707	12:104602557-104602707	-
chr12	104604197	104604347	12:104604197-104604347	ENSG00000264295,ENSG00000279176,ENSG00000258111,ENSG00000171310,ENSG00000288092
chr12	104604597	104604747	12:104604597-104604747	ENSG00000264295
chr12	104605437	104605587	12:104605437-104605587	-
chr12	104605857	104606007	12:104605857-104606007	-
chr12	104606557	104606707	12:104606557-104606707	-
chr12	104615237	104615387	12:104615237-104615387	-
chr12	104616314	104616464	12:104616314-104616464	-
chr12	104622977	104623127	12:104622977-104623127	-
chr12	104632897	104633047	12:104632897-104633047	-
chr12	104643557	104643707	12:104643557-104643707	-
chr12	104650025	104650175	12:104650025-104650175	-
chr12	104656537	104656687	12:104656537-104656687	-
chr12	104656997	104657147	12:104656997-104657147	-
chr12	104667297	104667447	12:104667297-104667447	-
chr12	104668377	104668527	12:104668377-104668527	ENSG00000279176,ENSG00000258111,ENSG00000171310,ENSG00000257860,ENSG00000257703
chr12	104669117	104669267	12:104669117-104669267	-
chr12	104669457	104669607	12:104669457-104669607	-
chr12	104669997	104670147	12:104669997-104670147	-
chr12	104670597	104670747	12:104670597-104670747	-
chr12	104671137	104671287	12:104671137-104671287	-
chr12	104671797	104671947	12:104671797-104671947	ENSG00000279176,ENSG00000258111
chr12	104672617	104672767	12:104672617-104672767	-
chr12	104672977	104673127	12:104672977-104673127	-
chr12	104673737	104673887	12:104673737-104673887	-
chr12	104680171	104680321	12:104680171-104680321	-
chr12	104682997	104683147	12:104682997-104683147	-
chr12	104684977	104685127	12:104684977-104685127	-
chr12	104686257	104686407	12:104686257-104686407	-
chr12	104694277	104694427	12:104694277-104694427	-
chr12	104694717	104694867	12:104694717-104694867	-
chr12	104695497	104695647	12:104695497-104695647	-
chr12	104710057	104710207	12:104710057-104710207	-
chr12	104712597	104712747	12:104712597-104712747	-
chr12	104720051	104720201	12:104720051-104720201	-
chr12	104720517	104720667	12:104720517-104720667	-
chr12	104723037	104723187	12:104723037-104723187	-
chr12	104736357	104736507	12:104736357-104736507	-
chr12	104741837	104741987	12:104741837-104741987	-
chr12	104748937	104749087	12:104748937-104749087	-
chr12	104749417	104749567	12:104749417-104749567	-
chr12	104749697	104749847	12:104749697-104749847	-
chr12	104750177	104750327	12:104750177-104750327	-
chr12	104763297	104763447	12:104763297-104763447	-
chr12	104790657	104790807	12:104790657-104790807	-
chr12	104792737	104792887	12:104792737-104792887	-
chr12	104805072	104805222	12:104805072-104805222	-
chr12	104805317	104805467	12:104805317-104805467	-
chr12	104825537	104825687	12:104825537-104825687	-
chr12	104852257	104852407	12:104852257-104852407	ENSG00000286410,ENSG00000222579
chr12	104859297	104859447	12:104859297-104859447	ENSG00000286410,ENSG00000222579
chr12	104877217	104877367	12:104877217-104877367	-
chr12	104886777	104886927	12:104886777-104886927	-
chr12	104890621	104890771	12:104890621-104890771	-
chr12	104909877	104910027	12:104909877-104910027	-
chr12	104930057	104930207	12:104930057-104930207	-
chr12	104930757	104930907	12:104930757-104930907	ENSG00000136052
chr12	104938517	104938667	12:104938517-104938667	-
chr12	104951897	104952047	12:104951897-104952047	ENSG00000136052
chr12	104953437	104953587	12:104953437-104953587	-
chr12	104957523	104957673	12:104957523-104957673	-
chr12	104958597	104958747	12:104958597-104958747	ENSG00000151131,ENSG00000257758,ENSG00000136052
chr12	104959497	104959647	12:104959497-104959647	ENSG00000136052
chr12	104975017	104975167	12:104975017-104975167	ENSG00000257758
chr12	104975757	104975907	12:104975757-104975907	ENSG00000257758
chr12	104986217	104986367	12:104986217-104986367	ENSG00000151131,ENSG00000257758
chr12	104986737	104986887	12:104986737-104986887	ENSG00000151131,ENSG00000257758
chr12	104987140	104987290	12:104987140-104987290	-
chr12	105013997	105014147	12:105013997-105014147	-
chr12	105018185	105018335	12:105018185-105018335	-
chr12	105025057	105025207	12:105025057-105025207	ENSG00000136010
chr12	105026577	105026727	12:105026577-105026727	-
chr12	105038357	105038507	12:105038357-105038507	-
chr12	105052841	105052991	12:105052841-105052991	-
chr12	105053177	105053327	12:105053177-105053327	-
chr12	105076177	105076327	12:105076177-105076327	ENSG00000136010
chr12	105083177	105083327	12:105083177-105083327	-
chr12	105083657	105083807	12:105083657-105083807	ENSG00000136010
chr12	105084517	105084667	12:105084517-105084667	ENSG00000136010
chr12	105085597	105085747	12:105085597-105085747	-
chr12	105100697	105100847	12:105100697-105100847	ENSG00000136051,ENSG00000136010
chr12	105101117	105101267	12:105101117-105101267	ENSG00000136051
chr12	105107317	105107467	12:105107317-105107467	ENSG00000136051,ENSG00000136010
chr12	105107637	105107787	12:105107637-105107787	ENSG00000136051,ENSG00000136010
chr12	105108157	105108307	12:105108157-105108307	ENSG00000136051,ENSG00000136010
chr12	105108837	105108987	12:105108837-105108987	-
chr12	105109297	105109447	12:105109297-105109447	ENSG00000136051
chr12	105109897	105110047	12:105109897-105110047	ENSG00000136051,ENSG00000136010
chr12	105110717	105110867	12:105110717-105110867	-
chr12	105111057	105111207	12:105111057-105111207	-
chr12	105113162	105113312	12:105113162-105113312	-
chr12	105120677	105120827	12:105120677-105120827	-
chr12	105137657	105137807	12:105137657-105137807	-
chr12	105166877	105167027	12:105166877-105167027	-
chr12	105185824	105185974	12:105185824-105185974	-
chr12	105198905	105199055	12:105198905-105199055	-
chr12	105199055	105199205	12:105199055-105199205	-
chr12	105199597	105199747	12:105199597-105199747	-
chr12	105202857	105203007	12:105202857-105203007	-
chr12	105205057	105205207	12:105205057-105205207	ENSG00000136044
chr12	105212597	105212747	12:105212597-105212747	ENSG00000136044
chr12	105214257	105214407	12:105214257-105214407	ENSG00000136044
chr12	105214677	105214827	12:105214677-105214827	ENSG00000136044
chr12	105226337	105226487	12:105226337-105226487	ENSG00000286903,ENSG00000136044
chr12	105228637	105228787	12:105228637-105228787	ENSG00000136044
chr12	105229597	105229747	12:105229597-105229747	-
chr12	105235417	105235567	12:105235417-105235567	ENSG00000286903,ENSG00000136044
chr12	105235817	105235967	12:105235817-105235967	ENSG00000286903,ENSG00000235162,ENSG00000136044
chr12	105236157	105236307	12:105236157-105236307	ENSG00000286903,ENSG00000235162,ENSG00000136044
chr12	105236597	105236747	12:105236597-105236747	ENSG00000286903,ENSG00000136044
chr12	105253977	105254127	12:105253977-105254127	-
chr12	105254337	105254487	12:105254337-105254487	-
chr12	105256597	105256747	12:105256597-105256747	-
chr12	105257057	105257207	12:105257057-105257207	-
chr12	105257557	105257707	12:105257557-105257707	-
chr12	105267817	105267967	12:105267817-105267967	-
chr12	105270956	105271106	12:105270956-105271106	-
chr12	105278157	105278307	12:105278157-105278307	-
chr12	105278307	105278417	12:105278307-105278417	-
chr12	105278417	105278567	12:105278417-105278567	-
chr12	105289237	105289387	12:105289237-105289387	-
chr12	105304737	105304887	12:105304737-105304887	-
chr12	105317537	105317687	12:105317537-105317687	-
chr12	105326957	105327107	12:105326957-105327107	ENSG00000257642,ENSG00000235162
chr12	105330517	105330667	12:105330517-105330667	ENSG00000257642,ENSG00000235162
chr12	105331037	105331187	12:105331037-105331187	ENSG00000257642,ENSG00000235162
chr12	105331397	105331547	12:105331397-105331547	ENSG00000257642,ENSG00000235162
chr12	105331797	105331947	12:105331797-105331947	ENSG00000257642,ENSG00000235162
chr12	105333310	105333460	12:105333310-105333460	ENSG00000257642
chr12	105334077	105334227	12:105334077-105334227	ENSG00000257642,ENSG00000235162
chr12	105334717	105334867	12:105334717-105334867	ENSG00000257642,ENSG00000235162
chr12	105355897	105356047	12:105355897-105356047	-
chr12	105357517	105357667	12:105357517-105357667	-
chr12	105359968	105360118	12:105359968-105360118	-
chr12	105369137	105369287	12:105369137-105369287	-
chr12	105378957	105379107	12:105378957-105379107	-
chr12	105382897	105383047	12:105382897-105383047	-
chr12	105383457	105383607	12:105383457-105383607	-
chr12	105385237	105385387	12:105385237-105385387	-
chr12	105393717	105393867	12:105393717-105393867	-
chr12	105418297	105418447	12:105418297-105418447	-
chr12	105418781	105418931	12:105418781-105418931	-
chr12	105418931	105419081	12:105418931-105419081	-
chr12	105420777	105420927	12:105420777-105420927	-
chr12	105427997	105428147	12:105427997-105428147	-
chr12	105451317	105451467	12:105451317-105451467	-
chr12	105480337	105480487	12:105480337-105480487	-
chr12	105485477	105485627	12:105485477-105485627	-
chr12	105486037	105486187	12:105486037-105486187	-
chr12	105492797	105492947	12:105492797-105492947	-
chr12	105493377	105493527	12:105493377-105493527	-
chr12	105499337	105499487	12:105499337-105499487	-
chr12	105522277	105522427	12:105522277-105522427	-
chr12	105522577	105522727	12:105522577-105522727	-
chr12	105523237	105523387	12:105523237-105523387	-
chr12	105523697	105523847	12:105523697-105523847	-
chr12	105532357	105532507	12:105532357-105532507	-
chr12	105532597	105532747	12:105532597-105532747	-
chr12	105538957	105539107	12:105538957-105539107	-
chr12	105561577	105561727	12:105561577-105561727	-
chr12	105562257	105562407	12:105562257-105562407	-
chr12	105562497	105562647	12:105562497-105562647	-
chr12	105590737	105590887	12:105590737-105590887	-
chr12	105591577	105591727	12:105591577-105591727	-
chr12	105601297	105601447	12:105601297-105601447	-
chr12	105601737	105601887	12:105601737-105601887	-
chr12	105602037	105602187	12:105602037-105602187	-
chr12	105616844	105616994	12:105616844-105616994	-
chr12	105617277	105617427	12:105617277-105617427	-
chr12	105640917	105641067	12:105640917-105641067	-
chr12	105641197	105641347	12:105641197-105641347	-
chr12	105641797	105641947	12:105641797-105641947	-
chr12	105672737	105672887	12:105672737-105672887	-
chr12	105674977	105675127	12:105674977-105675127	-
chr12	105675417	105675567	12:105675417-105675567	-
chr12	105682957	105683107	12:105682957-105683107	-
chr12	105698317	105698467	12:105698317-105698467	ENSG00000257859,ENSG00000286520
chr12	105705797	105705947	12:105705797-105705947	ENSG00000257859,ENSG00000286520
chr12	105706377	105706527	12:105706377-105706527	ENSG00000257859,ENSG00000286520
chr12	105706877	105707027	12:105706877-105707027	ENSG00000257859,ENSG00000286520
chr12	105738197	105738347	12:105738197-105738347	ENSG00000257859
chr12	105740407	105740557	12:105740407-105740557	-
chr12	105741117	105741267	12:105741117-105741267	ENSG00000257859
chr12	105741917	105742067	12:105741917-105742067	ENSG00000257859
chr12	105769597	105769747	12:105769597-105769747	-
chr12	105773557	105773707	12:105773557-105773707	-
chr12	105775477	105775627	12:105775477-105775627	-
chr12	105803437	105803587	12:105803437-105803587	-
chr12	105813397	105813547	12:105813397-105813547	-
chr12	105820341	105820491	12:105820341-105820491	-
chr12	105820897	105821047	12:105820897-105821047	-
chr12	105835697	105835847	12:105835697-105835847	-
chr12	105844537	105844687	12:105844537-105844687	-
chr12	105879077	105879227	12:105879077-105879227	-
chr12	105882637	105882787	12:105882637-105882787	-
chr12	105888837	105888987	12:105888837-105888987	-
chr12	105913097	105913247	12:105913097-105913247	-
chr12	105916513	105916663	12:105916513-105916663	-
chr12	105920117	105920267	12:105920117-105920267	-
chr12	105920471	105920621	12:105920471-105920621	-
chr12	105922737	105922887	12:105922737-105922887	-
chr12	105931243	105931393	12:105931243-105931393	-
chr12	105934377	105934527	12:105934377-105934527	-
chr12	105935297	105935447	12:105935297-105935447	-
chr12	105936197	105936347	12:105936197-105936347	-
chr12	105955145	105955295	12:105955145-105955295	-
chr12	105955377	105955527	12:105955377-105955527	-
chr12	105960829	105960979	12:105960829-105960979	-
chr12	105962297	105962447	12:105962297-105962447	-
chr12	105977797	105977947	12:105977797-105977947	-
chr12	105978437	105978587	12:105978437-105978587	-
chr12	105978817	105978967	12:105978817-105978967	-
chr12	105982137	105982287	12:105982137-105982287	-
chr12	105983037	105983187	12:105983037-105983187	-
chr12	105983717	105983867	12:105983717-105983867	-
chr12	105986837	105986987	12:105986837-105986987	-
chr12	105987517	105987667	12:105987517-105987667	ENSG00000257773
chr12	105992997	105993147	12:105992997-105993147	-
chr12	105993537	105993687	12:105993537-105993687	-
chr12	105993837	105993987	12:105993837-105993987	-
chr12	105994339	105994489	12:105994339-105994489	-
chr12	105996077	105996227	12:105996077-105996227	ENSG00000257773
chr12	106000477	106000627	12:106000477-106000627	-
chr12	106000733	106000883	12:106000733-106000883	-
chr12	106019262	106019412	12:106019262-106019412	ENSG00000257773
chr12	106020217	106020367	12:106020217-106020367	ENSG00000257773
chr12	106020777	106020927	12:106020777-106020927	ENSG00000257773
chr12	106021677	106021827	12:106021677-106021827	ENSG00000257773
chr12	106022077	106022227	12:106022077-106022227	ENSG00000257773
chr12	106022395	106022545	12:106022395-106022545	ENSG00000257773
chr12	106022697	106022847	12:106022697-106022847	ENSG00000257773
chr12	106029257	106029407	12:106029257-106029407	-
chr12	106030537	106030687	12:106030537-106030687	ENSG00000257890,ENSG00000257773
chr12	106032217	106032367	12:106032217-106032367	-
chr12	106032697	106032847	12:106032697-106032847	-
chr12	106033377	106033527	12:106033377-106033527	-
chr12	106038077	106038227	12:106038077-106038227	-
chr12	106044957	106045107	12:106044957-106045107	ENSG00000257890
chr12	106045297	106045447	12:106045297-106045447	ENSG00000257890
chr12	106051869	106052019	12:106051869-106052019	ENSG00000257890
chr12	106058437	106058587	12:106058437-106058587	ENSG00000257890
chr12	106066102	106066252	12:106066102-106066252	-
chr12	106071817	106071967	12:106071817-106071967	-
chr12	106075097	106075247	12:106075097-106075247	ENSG00000074590,ENSG00000257890
chr12	106078797	106078947	12:106078797-106078947	-
chr12	106080477	106080627	12:106080477-106080627	ENSG00000074590
chr12	106081717	106081867	12:106081717-106081867	-
chr12	106082497	106082647	12:106082497-106082647	ENSG00000257438,ENSG00000074590,ENSG00000257890
chr12	106082677	106082827	12:106082677-106082827	ENSG00000257438,ENSG00000074590,ENSG00000257890
chr12	106084117	106084267	12:106084117-106084267	ENSG00000074590,ENSG00000257890
chr12	106091137	106091287	12:106091137-106091287	ENSG00000257438,ENSG00000074590
chr12	106093357	106093507	12:106093357-106093507	-
chr12	106097157	106097307	12:106097157-106097307	ENSG00000257438
chr12	106106957	106107107	12:106106957-106107107	ENSG00000257438
chr12	106107312	106107462	12:106107312-106107462	ENSG00000257438
chr12	106107556	106107706	12:106107556-106107706	ENSG00000257438
chr12	106107717	106107867	12:106107717-106107867	ENSG00000257438
chr12	106108537	106108687	12:106108537-106108687	ENSG00000257438
chr12	106109557	106109707	12:106109557-106109707	ENSG00000257438
chr12	106112152	106112302	12:106112152-106112302	-
chr12	106112302	106112452	12:106112302-106112452	-
chr12	106112737	106112887	12:106112737-106112887	-
chr12	106113137	106113287	12:106113137-106113287	ENSG00000257438
chr12	106114117	106114267	12:106114117-106114267	-
chr12	106114777	106114927	12:106114777-106114927	-
chr12	106115577	106115727	12:106115577-106115727	-
chr12	106118417	106118567	12:106118417-106118567	-
chr12	106118824	106118974	12:106118824-106118974	-
chr12	106119457	106119607	12:106119457-106119607	-
chr12	106120617	106120767	12:106120617-106120767	-
chr12	106122043	106122193	12:106122043-106122193	-
chr12	106123677	106123827	12:106123677-106123827	-
chr12	106125797	106125947	12:106125797-106125947	-
chr12	106126597	106126747	12:106126597-106126747	-
chr12	106127417	106127567	12:106127417-106127567	-
chr12	106131397	106131547	12:106131397-106131547	-
chr12	106131817	106131967	12:106131817-106131967	-
chr12	106133217	106133367	12:106133217-106133367	-
chr12	106133797	106133947	12:106133797-106133947	-
chr12	106135237	106135387	12:106135237-106135387	-
chr12	106135857	106136007	12:106135857-106136007	-
chr12	106136297	106136447	12:106136297-106136447	-
chr12	106137737	106137887	12:106137737-106137887	-
chr12	106138397	106138547	12:106138397-106138547	-
chr12	106138897	106139047	12:106138897-106139047	-
chr12	106139097	106139247	12:106139097-106139247	-
chr12	106139477	106139627	12:106139477-106139627	-
chr12	106139937	106140087	12:106139937-106140087	-
chr12	106142981	106143131	12:106142981-106143131	-
chr12	106144937	106145087	12:106144937-106145087	-
chr12	106149217	106149367	12:106149217-106149367	-
chr12	106155337	106155487	12:106155337-106155487	-
chr12	106158080	106158230	12:106158080-106158230	-
chr12	106170397	106170547	12:106170397-106170547	ENSG00000257611
chr12	106171137	106171287	12:106171137-106171287	ENSG00000257611
chr12	106179257	106179407	12:106179257-106179407	ENSG00000257611
chr12	106195717	106195867	12:106195717-106195867	ENSG00000257611
chr12	106213777	106213927	12:106213777-106213927	-
chr12	106214697	106214847	12:106214697-106214847	-
chr12	106224217	106224367	12:106224217-106224367	-
chr12	106226917	106227067	12:106226917-106227067	ENSG00000238609
chr12	106227677	106227827	12:106227677-106227827	ENSG00000238609
chr12	106245477	106245627	12:106245477-106245627	ENSG00000277715,ENSG00000258355,ENSG00000136026
chr12	106245957	106246107	12:106245957-106246107	ENSG00000277715,ENSG00000258355,ENSG00000136026
chr12	106246277	106246427	12:106246277-106246427	ENSG00000277715,ENSG00000258355,ENSG00000136026
chr12	106246937	106247087	12:106246937-106247087	ENSG00000277715,ENSG00000258355
chr12	106247437	106247587	12:106247437-106247587	ENSG00000277715,ENSG00000258355,ENSG00000136026
chr12	106247977	106248127	12:106247977-106248127	ENSG00000277715,ENSG00000258355,ENSG00000136026
chr12	106248557	106248707	12:106248557-106248707	ENSG00000277715,ENSG00000258355,ENSG00000136026
chr12	106249077	106249227	12:106249077-106249227	ENSG00000277715,ENSG00000258355,ENSG00000136026
chr12	106251657	106251807	12:106251657-106251807	ENSG00000277715,ENSG00000258355
chr12	106251857	106252007	12:106251857-106252007	ENSG00000277715,ENSG00000258355
chr12	106282497	106282647	12:106282497-106282647	ENSG00000238609
chr12	106284437	106284587	12:106284437-106284587	-
chr12	106285997	106286147	12:106285997-106286147	-
chr12	106287437	106287587	12:106287437-106287587	-
chr12	106287723	106287873	12:106287723-106287873	-
chr12	106287920	106288070	12:106287920-106288070	-
chr12	106288537	106288687	12:106288537-106288687	ENSG00000166046,ENSG00000238609
chr12	106289017	106289167	12:106289017-106289167	ENSG00000238609
chr12	106289397	106289547	12:106289397-106289547	ENSG00000238609
chr12	106296357	106296507	12:106296357-106296507	ENSG00000166046,ENSG00000136026
chr12	106299517	106299667	12:106299517-106299667	ENSG00000166046,ENSG00000136026
chr12	106300837	106300987	12:106300837-106300987	-
chr12	106301397	106301547	12:106301397-106301547	ENSG00000166046
chr12	106301837	106301987	12:106301837-106301987	ENSG00000166046,ENSG00000136026
chr12	106302477	106302627	12:106302477-106302627	ENSG00000166046,ENSG00000136026
chr12	106303317	106303467	12:106303317-106303467	ENSG00000166046,ENSG00000136026
chr12	106304057	106304207	12:106304057-106304207	-
chr12	106304217	106304367	12:106304217-106304367	-
chr12	106305477	106305627	12:106305477-106305627	-
chr12	106309411	106309561	12:106309411-106309561	-
chr12	106309817	106309967	12:106309817-106309967	ENSG00000166046,ENSG00000136026
chr12	106310077	106310227	12:106310077-106310227	-
chr12	106336397	106336547	12:106336397-106336547	-
chr12	106336757	106336907	12:106336757-106336907	-
chr12	106343017	106343167	12:106343017-106343167	-
chr12	106345897	106346047	12:106345897-106346047	-
chr12	106357657	106357807	12:106357657-106357807	ENSG00000013503
chr12	106357937	106358087	12:106357937-106358087	ENSG00000013503
chr12	106358517	106358667	12:106358517-106358667	ENSG00000013503
chr12	106369737	106369887	12:106369737-106369887	ENSG00000013503
chr12	106386317	106386467	12:106386317-106386467	ENSG00000013503
chr12	106386937	106387087	12:106386937-106387087	-
chr12	106387257	106387407	12:106387257-106387407	-
chr12	106406077	106406227	12:106406077-106406227	-
chr12	106406437	106406587	12:106406437-106406587	-
chr12	106415237	106415387	12:106415237-106415387	ENSG00000013503
chr12	106418337	106418487	12:106418337-106418487	-
chr12	106418677	106418827	12:106418677-106418827	ENSG00000013503
chr12	106419097	106419247	12:106419097-106419247	-
chr12	106436421	106436571	12:106436421-106436571	-
chr12	106519737	106519887	12:106519737-106519887	-
chr12	106522863	106523013	12:106522863-106523013	-
chr12	106527477	106527627	12:106527477-106527627	-
chr12	106581338	106581488	12:106581338-106581488	ENSG00000111783
chr12	106581617	106581767	12:106581617-106581767	ENSG00000111783
chr12	106582084	106582234	12:106582084-106582234	ENSG00000111783
chr12	106582917	106583067	12:106582917-106583067	ENSG00000111783
chr12	106583557	106583707	12:106583557-106583707	ENSG00000111783
chr12	106583970	106584120	12:106583970-106584120	ENSG00000111783
chr12	106584417	106584567	12:106584417-106584567	ENSG00000111783
chr12	106585437	106585587	12:106585437-106585587	ENSG00000111783
chr12	106585957	106586107	12:106585957-106586107	ENSG00000111783
chr12	106586517	106586667	12:106586517-106586667	ENSG00000111783
chr12	106587097	106587247	12:106587097-106587247	ENSG00000111783
chr12	106633487	106633637	12:106633487-106633637	-
chr12	106682957	106683107	12:106682957-106683107	ENSG00000257711,ENSG00000111783
chr12	106740297	106740447	12:106740297-106740447	ENSG00000257918
chr12	106740864	106741014	12:106740864-106741014	ENSG00000257918
chr12	106760197	106760347	12:106760197-106760347	-
chr12	106764875	106765025	12:106764875-106765025	-
chr12	106766457	106766607	12:106766457-106766607	-
chr12	106768236	106768386	12:106768236-106768386	-
chr12	106769157	106769307	12:106769157-106769307	-
chr12	106774177	106774327	12:106774177-106774327	ENSG00000240631,ENSG00000111785,ENSG00000257918,ENSG00000257711,ENSG00000257545
chr12	106775517	106775667	12:106775517-106775667	-
chr12	106780097	106780247	12:106780097-106780247	-
chr12	106794517	106794667	12:106794517-106794667	-
chr12	106814777	106814927	12:106814777-106814927	-
chr12	106815337	106815487	12:106815337-106815487	-
chr12	106815877	106816027	12:106815877-106816027	-
chr12	106839557	106839707	12:106839557-106839707	-
chr12	106840377	106840527	12:106840377-106840527	ENSG00000257918,ENSG00000257711
chr12	106841597	106841747	12:106841597-106841747	ENSG00000257918,ENSG00000257711
chr12	106841797	106841947	12:106841797-106841947	ENSG00000257918,ENSG00000257711
chr12	106862077	106862227	12:106862077-106862227	ENSG00000287957
chr12	106866550	106866700	12:106866550-106866700	ENSG00000287957
chr12	106867717	106867867	12:106867717-106867867	ENSG00000287957
chr12	106871617	106871767	12:106871617-106871767	ENSG00000287957
chr12	106875437	106875587	12:106875437-106875587	ENSG00000287957
chr12	106883537	106883687	12:106883537-106883687	ENSG00000287957
chr12	106893597	106893747	12:106893597-106893747	ENSG00000240631,ENSG00000257119,ENSG00000287957
chr12	106897161	106897311	12:106897161-106897311	ENSG00000257119
chr12	106901397	106901547	12:106901397-106901547	ENSG00000240631,ENSG00000257119
chr12	106903637	106903787	12:106903637-106903787	ENSG00000240631,ENSG00000257119
chr12	106918877	106919027	12:106918877-106919027	ENSG00000240631
chr12	106920017	106920167	12:106920017-106920167	ENSG00000240631
chr12	106924457	106924607	12:106924457-106924607	-
chr12	106955637	106955787	12:106955637-106955787	ENSG00000120832,ENSG00000151135,ENSG00000260329
chr12	106956157	106956307	12:106956157-106956307	ENSG00000151135,ENSG00000260329
chr12	106956677	106956827	12:106956677-106956827	ENSG00000120832,ENSG00000151135,ENSG00000260329
chr12	106957737	106957887	12:106957737-106957887	-
chr12	106976437	106976587	12:106976437-106976587	ENSG00000151135
chr12	106985637	106985787	12:106985637-106985787	-
chr12	106985842	106985992	12:106985842-106985992	-
chr12	106986197	106986347	12:106986197-106986347	-
chr12	106986365	106986515	12:106986365-106986515	-
chr12	106987097	106987247	12:106987097-106987247	ENSG00000008405,ENSG00000120832,ENSG00000151135,ENSG00000260329
chr12	106987857	106988007	12:106987857-106988007	-
chr12	106988517	106988667	12:106988517-106988667	ENSG00000120832
chr12	106989157	106989307	12:106989157-106989307	ENSG00000120832
chr12	106989731	106989881	12:106989731-106989881	-
chr12	106994937	106995087	12:106994937-106995087	ENSG00000008405
chr12	107007517	107007667	12:107007517-107007667	-
chr12	107027677	107027827	12:107027677-107027827	ENSG00000222160,ENSG00000008405,ENSG00000120832
chr12	107028737	107028887	12:107028737-107028887	-
chr12	107029147	107029297	12:107029147-107029297	-
chr12	107029297	107029447	12:107029297-107029447	-
chr12	107031177	107031327	12:107031177-107031327	-
chr12	107031517	107031667	12:107031517-107031667	-
chr12	107031722	107031872	12:107031722-107031872	-
chr12	107034397	107034547	12:107034397-107034547	-
chr12	107045277	107045427	12:107045277-107045427	-
chr12	107057137	107057287	12:107057137-107057287	-
chr12	107079317	107079467	12:107079317-107079467	-
chr12	107079497	107079647	12:107079497-107079647	-
chr12	107091637	107091787	12:107091637-107091787	-
chr12	107092217	107092367	12:107092217-107092367	ENSG00000222160,ENSG00000257548,ENSG00000008405,ENSG00000120832,ENSG00000151135,ENSG00000260329
chr12	107092737	107092887	12:107092737-107092887	ENSG00000257548,ENSG00000008405
chr12	107093057	107093207	12:107093057-107093207	ENSG00000257548,ENSG00000008405
chr12	107093537	107093687	12:107093537-107093687	ENSG00000257548,ENSG00000008405
chr12	107093817	107093967	12:107093817-107093967	ENSG00000222160,ENSG00000257548,ENSG00000008405
chr12	107104797	107104947	12:107104797-107104947	-
chr12	107105217	107105367	12:107105217-107105367	-
chr12	107126977	107127127	12:107126977-107127127	-
chr12	107131917	107132067	12:107131917-107132067	-
chr12	107134717	107134867	12:107134717-107134867	-
chr12	107167877	107168027	12:107167877-107168027	-
chr12	107196817	107196967	12:107196817-107196967	-
chr12	107200597	107200747	12:107200597-107200747	ENSG00000286678
chr12	107208237	107208387	12:107208237-107208387	ENSG00000286678
chr12	107214397	107214547	12:107214397-107214547	ENSG00000286678
chr12	107225897	107226047	12:107225897-107226047	ENSG00000286678
chr12	107237224	107237374	12:107237224-107237374	-
chr12	107277957	107278107	12:107277957-107278107	ENSG00000257444
chr12	107317798	107317948	12:107317798-107317948	ENSG00000151136
chr12	107318318	107318468	12:107318318-107318468	ENSG00000200897,ENSG00000151136
chr12	107318858	107319008	12:107318858-107319008	ENSG00000151136
chr12	107320158	107320308	12:107320158-107320308	ENSG00000151136
chr12	107320358	107320508	12:107320358-107320508	ENSG00000151136
chr12	107328538	107328688	12:107328538-107328688	ENSG00000151136
chr12	107328898	107329048	12:107328898-107329048	ENSG00000151136
chr12	107329598	107329748	12:107329598-107329748	ENSG00000200897,ENSG00000151136
chr12	107349238	107349388	12:107349238-107349388	-
chr12	107356718	107356868	12:107356718-107356868	ENSG00000200897
chr12	107359538	107359688	12:107359538-107359688	ENSG00000200897
chr12	107379713	107379863	12:107379713-107379863	ENSG00000200897
chr12	107401158	107401308	12:107401158-107401308	-
chr12	107402538	107402688	12:107402538-107402688	ENSG00000200897
chr12	107405138	107405288	12:107405138-107405288	-
chr12	107411918	107412068	12:107411918-107412068	ENSG00000222302,ENSG00000200897
chr12	107415184	107415334	12:107415184-107415334	-
chr12	107435650	107435800	12:107435650-107435800	-
chr12	107436492	107436642	12:107436492-107436642	-
chr12	107467778	107467928	12:107467778-107467928	ENSG00000222302
chr12	107468418	107468568	12:107468418-107468568	ENSG00000222302
chr12	107504650	107504800	12:107504650-107504800	ENSG00000222302
chr12	107515198	107515348	12:107515198-107515348	ENSG00000222302
chr12	107515518	107515668	12:107515518-107515668	ENSG00000222302
chr12	107593812	107593962	12:107593812-107593962	-
chr12	107607618	107607768	12:107607618-107607768	ENSG00000222160,ENSG00000257579,ENSG00000222302
chr12	107610378	107610528	12:107610378-107610528	ENSG00000257579
chr12	107612598	107612748	12:107612598-107612748	ENSG00000257579
chr12	107671138	107671288	12:107671138-107671288	ENSG00000222160
chr12	107676358	107676508	12:107676358-107676508	ENSG00000257392,ENSG00000257951,ENSG00000222160
chr12	107684578	107684728	12:107684578-107684728	-
chr12	107685098	107685248	12:107685098-107685248	ENSG00000136045
chr12	107685678	107685828	12:107685678-107685828	ENSG00000257129,ENSG00000258072,ENSG00000257426,ENSG00000257392,ENSG00000257951,ENSG00000257398,ENSG00000187855,ENSG00000258136,ENSG00000240441,ENSG00000136045,ENSG00000222160
chr12	107686882	107687032	12:107686882-107687032	-
chr12	107687032	107687182	12:107687032-107687182	-
chr12	107695898	107696048	12:107695898-107696048	ENSG00000240441
chr12	107745058	107745208	12:107745058-107745208	ENSG00000258136
chr12	107747338	107747488	12:107747338-107747488	ENSG00000258136,ENSG00000110851,ENSG00000240441
chr12	107747558	107747708	12:107747558-107747708	ENSG00000258136
chr12	107748618	107748768	12:107748618-107748768	ENSG00000258072,ENSG00000187855,ENSG00000258136,ENSG00000110851,ENSG00000240441
chr12	107749098	107749248	12:107749098-107749248	ENSG00000258136
chr12	107749477	107749627	12:107749477-107749627	-
chr12	107759138	107759288	12:107759138-107759288	-
chr12	107759538	107759688	12:107759538-107759688	ENSG00000258072,ENSG00000257398,ENSG00000187855,ENSG00000258136,ENSG00000110851,ENSG00000240441
chr12	107760498	107760648	12:107760498-107760648	ENSG00000187855,ENSG00000110851
chr12	107761218	107761368	12:107761218-107761368	ENSG00000257129,ENSG00000258072,ENSG00000257426,ENSG00000257392,ENSG00000257951,ENSG00000257398,ENSG00000187855,ENSG00000258136,ENSG00000110851,ENSG00000240441,ENSG00000222160
chr12	107826333	107826483	12:107826333-107826483	ENSG00000257398
chr12	107843578	107843728	12:107843578-107843728	ENSG00000257398
chr12	107843953	107844103	12:107843953-107844103	ENSG00000257398
chr12	107885198	107885348	12:107885198-107885348	ENSG00000257129,ENSG00000258072,ENSG00000257426,ENSG00000257392,ENSG00000257951,ENSG00000257398
chr12	107892118	107892268	12:107892118-107892268	ENSG00000258072,ENSG00000257426,ENSG00000257392
chr12	107918298	107918448	12:107918298-107918448	ENSG00000257129,ENSG00000258072
chr12	107929503	107929653	12:107929503-107929653	ENSG00000257129
chr12	107976190	107976340	12:107976190-107976340	-
chr12	107990457	107990607	12:107990457-107990607	-
chr12	107992978	107993128	12:107992978-107993128	-
chr12	108004521	108004671	12:108004521-108004671	-
chr12	108127595	108127745	12:108127595-108127745	ENSG00000075035
chr12	108129638	108129788	12:108129638-108129788	ENSG00000075035
chr12	108171010	108171160	12:108171010-108171160	-
chr12	108214600	108214750	12:108214600-108214750	-
chr12	108259858	108260008	12:108259858-108260008	ENSG00000257281
chr12	108300293	108300443	12:108300293-108300443	ENSG00000257281
chr12	108305638	108305788	12:108305638-108305788	ENSG00000174600,ENSG00000257281
chr12	108306338	108306488	12:108306338-108306488	ENSG00000174600,ENSG00000257281
chr12	108307098	108307248	12:108307098-108307248	ENSG00000174600,ENSG00000257281
chr12	108333131	108333281	12:108333131-108333281	ENSG00000174600
chr12	108334258	108334408	12:108334258-108334408	ENSG00000174600
chr12	108371850	108372000	12:108371850-108372000	-
chr12	108372158	108372308	12:108372158-108372308	-
chr12	108421488	108421638	12:108421488-108421638	-
chr12	108446569	108446719	12:108446569-108446719	-
chr12	108446878	108447028	12:108446878-108447028	-
chr12	108447558	108447708	12:108447558-108447708	-
chr12	108457338	108457488	12:108457338-108457488	-
chr12	108468438	108468588	12:108468438-108468588	ENSG00000247213
chr12	108482739	108482889	12:108482739-108482889	-
chr12	108495078	108495228	12:108495078-108495228	ENSG00000247213
chr12	108512058	108512208	12:108512058-108512208	ENSG00000198855,ENSG00000247213
chr12	108515078	108515228	12:108515078-108515228	ENSG00000198855,ENSG00000247213,ENSG00000174600,ENSG00000257281,ENSG00000075035,ENSG00000257129,ENSG00000258072,ENSG00000075856,ENSG00000287202
chr12	108515918	108516068	12:108515918-108516068	-
chr12	108516678	108516828	12:108516678-108516828	-
chr12	108525798	108525948	12:108525798-108525948	ENSG00000198855,ENSG00000075856,ENSG00000287202
chr12	108526978	108527128	12:108526978-108527128	ENSG00000287202
chr12	108551679	108551829	12:108551679-108551829	-
chr12	108560379	108560529	12:108560379-108560529	ENSG00000075856,ENSG00000136003
chr12	108561359	108561509	12:108561359-108561509	ENSG00000075856,ENSG00000136003
chr12	108562419	108562569	12:108562419-108562569	ENSG00000075856,ENSG00000136003
chr12	108563619	108563769	12:108563619-108563769	ENSG00000075856,ENSG00000136003
chr12	108566079	108566229	12:108566079-108566229	ENSG00000075856,ENSG00000136003
chr12	108567659	108567809	12:108567659-108567809	-
chr12	108568059	108568209	12:108568059-108568209	ENSG00000075856,ENSG00000136003
chr12	108570879	108571029	12:108570879-108571029	-
chr12	108572412	108572562	12:108572412-108572562	-
chr12	108576098	108576248	12:108576098-108576248	-
chr12	108580659	108580809	12:108580659-108580809	ENSG00000183160
chr12	108596226	108596376	12:108596226-108596376	ENSG00000183160
chr12	108597639	108597789	12:108597639-108597789	ENSG00000183160
chr12	108598179	108598329	12:108598179-108598329	ENSG00000183160
chr12	108605459	108605609	12:108605459-108605609	ENSG00000183160
chr12	108606579	108606729	12:108606579-108606729	-
chr12	108609619	108609769	12:108609619-108609769	ENSG00000183160
chr12	108612139	108612289	12:108612139-108612289	ENSG00000183160
chr12	108612899	108613049	12:108612899-108613049	-
chr12	108613579	108613729	12:108613579-108613729	-
chr12	108617419	108617569	12:108617419-108617569	-
chr12	108618159	108618309	12:108618159-108618309	ENSG00000075856,ENSG00000136003,ENSG00000110876
chr12	108620479	108620629	12:108620479-108620629	ENSG00000110876,ENSG00000257221,ENSG00000284388
chr12	108622519	108622669	12:108622519-108622669	ENSG00000110876,ENSG00000257221,ENSG00000284388
chr12	108628539	108628689	12:108628539-108628689	ENSG00000110876,ENSG00000257221,ENSG00000284388
chr12	108629899	108630049	12:108629899-108630049	ENSG00000110876,ENSG00000257221,ENSG00000284388
chr12	108630699	108630849	12:108630699-108630849	ENSG00000110876,ENSG00000257221,ENSG00000284388
chr12	108632095	108632245	12:108632095-108632245	ENSG00000284388
chr12	108641169	108641319	12:108641169-108641319	ENSG00000284388
chr12	108644039	108644189	12:108644039-108644189	ENSG00000284388
chr12	108647311	108647461	12:108647311-108647461	-
chr12	108649180	108649330	12:108649180-108649330	-
chr12	108649819	108649969	12:108649819-108649969	-
chr12	108664387	108664537	12:108664387-108664537	-
chr12	108664899	108665049	12:108664899-108665049	ENSG00000284388,ENSG00000110880,ENSG00000238457
chr12	108666439	108666589	12:108666439-108666589	ENSG00000238457
chr12	108667519	108667669	12:108667519-108667669	ENSG00000238457
chr12	108685979	108686129	12:108685979-108686129	-
chr12	108689499	108689649	12:108689499-108689649	-
chr12	108690019	108690169	12:108690019-108690169	-
chr12	108691139	108691289	12:108691139-108691289	ENSG00000110880
chr12	108691659	108691809	12:108691659-108691809	ENSG00000110880,ENSG00000238457,ENSG00000273499,ENSG00000280110
chr12	108692519	108692669	12:108692519-108692669	-
chr12	108694886	108695036	12:108694886-108695036	-
chr12	108696519	108696669	12:108696519-108696669	ENSG00000110880
chr12	108701879	108702029	12:108701879-108702029	ENSG00000110880
chr12	108711939	108712089	12:108711939-108712089	-
chr12	108721299	108721449	12:108721299-108721449	-
chr12	108722499	108722649	12:108722499-108722649	-
chr12	108723339	108723489	12:108723339-108723489	-
chr12	108723539	108723689	12:108723539-108723689	-
chr12	108724439	108724589	12:108724439-108724589	-
chr12	108724778	108724928	12:108724778-108724928	-
chr12	108724959	108725109	12:108724959-108725109	-
chr12	108728539	108728689	12:108728539-108728689	-
chr12	108729448	108729598	12:108729448-108729598	-
chr12	108729598	108729748	12:108729598-108729748	-
chr12	108729879	108730029	12:108729879-108730029	-
chr12	108730439	108730589	12:108730439-108730589	ENSG00000110880,ENSG00000200060
chr12	108731659	108731809	12:108731659-108731809	ENSG00000110880,ENSG00000200060
chr12	108731999	108732149	12:108731999-108732149	ENSG00000110880,ENSG00000238457,ENSG00000200060
chr12	108734479	108734629	12:108734479-108734629	ENSG00000110880,ENSG00000200060
chr12	108752269	108752419	12:108752269-108752419	-
chr12	108752419	108752569	12:108752419-108752569	-
chr12	108768269	108768419	12:108768269-108768419	-
chr12	108768909	108769059	12:108768909-108769059	-
chr12	108772301	108772451	12:108772301-108772451	ENSG00000273499,ENSG00000280110
chr12	108772999	108773149	12:108772999-108773149	ENSG00000273499,ENSG00000280110
chr12	108773384	108773534	12:108773384-108773534	ENSG00000273499,ENSG00000280110
chr12	108773879	108774029	12:108773879-108774029	ENSG00000273499,ENSG00000280110
chr12	108774419	108774569	12:108774419-108774569	ENSG00000273499,ENSG00000280110
chr12	108799079	108799229	12:108799079-108799229	-
chr12	108800739	108800889	12:108800739-108800889	-
chr12	108801799	108801949	12:108801799-108801949	ENSG00000238457
chr12	108802379	108802529	12:108802379-108802529	ENSG00000238457
chr12	108802799	108802949	12:108802799-108802949	-
chr12	108803579	108803729	12:108803579-108803729	ENSG00000238457
chr12	108804619	108804769	12:108804619-108804769	ENSG00000238457
chr12	108806379	108806529	12:108806379-108806529	-
chr12	108808299	108808449	12:108808299-108808449	-
chr12	108816399	108816549	12:108816399-108816549	-
chr12	108820799	108820949	12:108820799-108820949	-
chr12	108822079	108822229	12:108822079-108822229	-
chr12	108822979	108823129	12:108822979-108823129	ENSG00000084112
chr12	108823899	108824049	12:108823899-108824049	-
chr12	108825599	108825749	12:108825599-108825749	ENSG00000084112,ENSG00000274598
chr12	108826559	108826709	12:108826559-108826709	ENSG00000084112,ENSG00000274598,ENSG00000207622,ENSG00000201324
chr12	108828064	108828214	12:108828064-108828214	-
chr12	108828859	108829009	12:108828859-108829009	ENSG00000084112,ENSG00000274598
chr12	108832319	108832469	12:108832319-108832469	-
chr12	108832999	108833149	12:108832999-108833149	ENSG00000274598,ENSG00000207622
chr12	108833419	108833569	12:108833419-108833569	ENSG00000084112,ENSG00000274598,ENSG00000207622
chr12	108833859	108834009	12:108833859-108834009	ENSG00000207622
chr12	108834219	108834369	12:108834219-108834369	-
chr12	108837379	108837529	12:108837379-108837529	-
chr12	108838459	108838609	12:108838459-108838609	ENSG00000084112,ENSG00000274598,ENSG00000207622,ENSG00000110887,ENSG00000201324
chr12	108839459	108839609	12:108839459-108839609	ENSG00000274598,ENSG00000207622
chr12	108841159	108841309	12:108841159-108841309	ENSG00000207622
chr12	108842499	108842649	12:108842499-108842649	-
chr12	108843186	108843336	12:108843186-108843336	-
chr12	108849087	108849237	12:108849087-108849237	-
chr12	108849739	108849889	12:108849739-108849889	-
chr12	108850959	108851109	12:108850959-108851109	ENSG00000084112,ENSG00000110887,ENSG00000201324
chr12	108852799	108852949	12:108852799-108852949	ENSG00000110887
chr12	108853205	108853355	12:108853205-108853355	-
chr12	108853355	108853505	12:108853355-108853505	-
chr12	108854159	108854309	12:108854159-108854309	ENSG00000084112,ENSG00000110887
chr12	108854579	108854729	12:108854579-108854729	ENSG00000084112,ENSG00000207622,ENSG00000110887,ENSG00000201324
chr12	108855139	108855289	12:108855139-108855289	-
chr12	108855639	108855789	12:108855639-108855789	ENSG00000110887
chr12	108855979	108856129	12:108855979-108856129	ENSG00000110887
chr12	108856439	108856589	12:108856439-108856589	ENSG00000084112,ENSG00000110887,ENSG00000201324
chr12	108857679	108857829	12:108857679-108857829	ENSG00000084112,ENSG00000110887
chr12	108858519	108858669	12:108858519-108858669	-
chr12	108884539	108884689	12:108884539-108884689	-
chr12	108890339	108890489	12:108890339-108890489	-
chr12	108929626	108929776	12:108929626-108929776	ENSG00000201324
chr12	108939719	108939869	12:108939719-108939869	ENSG00000166111,ENSG00000201324
chr12	108951239	108951389	12:108951239-108951389	ENSG00000201324
chr12	108955339	108955489	12:108955339-108955489	-
chr12	108967979	108968129	12:108967979-108968129	-
chr12	109020930	109021080	12:109020930-109021080	ENSG00000166111,ENSG00000279630,ENSG00000135093
chr12	109027870	109028020	12:109027870-109028020	ENSG00000166111,ENSG00000279630
chr12	109047230	109047380	12:109047230-109047380	ENSG00000135093,ENSG00000256262
chr12	109052430	109052580	12:109052430-109052580	ENSG00000135093,ENSG00000256262,ENSG00000212138
chr12	109052930	109053080	12:109052930-109053080	ENSG00000135093,ENSG00000256262,ENSG00000212138
chr12	109053150	109053300	12:109053150-109053300	ENSG00000135093,ENSG00000256262,ENSG00000212138
chr12	109053870	109054020	12:109053870-109054020	ENSG00000135093,ENSG00000256262,ENSG00000212138
chr12	109088902	109089052	12:109088902-109089052	-
chr12	109093430	109093580	12:109093430-109093580	ENSG00000135093,ENSG00000189046,ENSG00000076248
chr12	109097490	109097640	12:109097490-109097640	ENSG00000076248
chr12	109097970	109098120	12:109097970-109098120	ENSG00000135093,ENSG00000189046,ENSG00000076248,ENSG00000256139
chr12	109098350	109098500	12:109098350-109098500	ENSG00000189046,ENSG00000076248
chr12	109099590	109099740	12:109099590-109099740	ENSG00000189046,ENSG00000076248
chr12	109111030	109111180	12:109111030-109111180	ENSG00000256139,ENSG00000076555
chr12	109111290	109111440	12:109111290-109111440	ENSG00000256139,ENSG00000076555
chr12	109111970	109112120	12:109111970-109112120	ENSG00000256139,ENSG00000076555
chr12	109115914	109116064	12:109115914-109116064	ENSG00000256139
chr12	109116350	109116500	12:109116350-109116500	ENSG00000256139
chr12	109134250	109134400	12:109134250-109134400	ENSG00000076555
chr12	109148130	109148280	12:109148130-109148280	ENSG00000076555
chr12	109154570	109154720	12:109154570-109154720	ENSG00000076555
chr12	109154990	109155140	12:109154990-109155140	ENSG00000076555
chr12	109158135	109158285	12:109158135-109158285	-
chr12	109165770	109165920	12:109165770-109165920	-
chr12	109169790	109169940	12:109169790-109169940	-
chr12	109192450	109192600	12:109192450-109192600	-
chr12	109200130	109200280	12:109200130-109200280	-
chr12	109255507	109255657	12:109255507-109255657	-
chr12	109264250	109264400	12:109264250-109264400	ENSG00000076555
chr12	109278030	109278180	12:109278030-109278180	-
chr12	109278267	109278417	12:109278267-109278417	-
chr12	109291610	109291760	12:109291610-109291760	ENSG00000139445
chr12	109309493	109309643	12:109309493-109309643	ENSG00000139445
chr12	109310223	109310373	12:109310223-109310373	ENSG00000139445
chr12	109310373	109310523	12:109310373-109310523	ENSG00000139445
chr12	109385610	109385760	12:109385610-109385760	ENSG00000256560
chr12	109387490	109387640	12:109387490-109387640	ENSG00000256560
chr12	109393850	109394000	12:109393850-109394000	ENSG00000256560
chr12	109394167	109394317	12:109394167-109394317	-
chr12	109394650	109394800	12:109394650-109394800	-
chr12	109428150	109428300	12:109428150-109428300	ENSG00000174527
chr12	109432870	109433020	12:109432870-109433020	ENSG00000174527
chr12	109433790	109433940	12:109433790-109433940	ENSG00000174527
chr12	109441190	109441340	12:109441190-109441340	ENSG00000174527,ENSG00000255655
chr12	109445250	109445400	12:109445250-109445400	ENSG00000174527,ENSG00000255655
chr12	109448390	109448540	12:109448390-109448540	ENSG00000174527,ENSG00000255655
chr12	109448910	109449060	12:109448910-109449060	ENSG00000174527,ENSG00000255655
chr12	109450272	109450422	12:109450272-109450422	ENSG00000255655
chr12	109451310	109451460	12:109451310-109451460	ENSG00000255655
chr12	109458210	109458360	12:109458210-109458360	ENSG00000174527,ENSG00000255655,ENSG00000110906
chr12	109458950	109459100	12:109458950-109459100	ENSG00000174527,ENSG00000255655,ENSG00000110906
chr12	109459390	109459540	12:109459390-109459540	ENSG00000255655,ENSG00000110906
chr12	109461270	109461420	12:109461270-109461420	ENSG00000174527,ENSG00000255655,ENSG00000110906,ENSG00000151148
chr12	109462570	109462720	12:109462570-109462720	ENSG00000174527,ENSG00000255655,ENSG00000110906
chr12	109463250	109463400	12:109463250-109463400	ENSG00000174527,ENSG00000256560,ENSG00000255655,ENSG00000110906,ENSG00000151148
chr12	109476130	109476280	12:109476130-109476280	-
chr12	109477290	109477440	12:109477290-109477440	ENSG00000110906,ENSG00000151148
chr12	109477510	109477660	12:109477510-109477660	ENSG00000110906,ENSG00000151148
chr12	109478910	109479060	12:109478910-109479060	-
chr12	109492090	109492240	12:109492090-109492240	-
chr12	109494410	109494560	12:109494410-109494560	-
chr12	109497810	109497960	12:109497810-109497960	ENSG00000151148
chr12	109498510	109498660	12:109498510-109498660	-
chr12	109512750	109512900	12:109512750-109512900	-
chr12	109513210	109513360	12:109513210-109513360	-
chr12	109517750	109517900	12:109517750-109517900	ENSG00000151148
chr12	109518910	109519060	12:109518910-109519060	ENSG00000151148
chr12	109519290	109519440	12:109519290-109519440	ENSG00000256560,ENSG00000151148,ENSG00000200794,ENSG00000255650
chr12	109520230	109520380	12:109520230-109520380	-
chr12	109521990	109522140	12:109521990-109522140	-
chr12	109530150	109530300	12:109530150-109530300	-
chr12	109530470	109530620	12:109530470-109530620	-
chr12	109531510	109531660	12:109531510-109531660	ENSG00000151148
chr12	109539590	109539740	12:109539590-109539740	-
chr12	109542130	109542280	12:109542130-109542280	-
chr12	109568650	109568800	12:109568650-109568800	-
chr12	109571857	109572007	12:109571857-109572007	-
chr12	109573590	109573740	12:109573590-109573740	ENSG00000139428,ENSG00000200274,ENSG00000110921,ENSG00000200794
chr12	109582030	109582180	12:109582030-109582180	ENSG00000110921
chr12	109597830	109597980	12:109597830-109597980	ENSG00000200794,ENSG00000255650
chr12	109606810	109606960	12:109606810-109606960	-
chr12	109613090	109613240	12:109613090-109613240	ENSG00000200794
chr12	109625350	109625500	12:109625350-109625500	ENSG00000200794
chr12	109627885	109628035	12:109627885-109628035	-
chr12	109696290	109696440	12:109696290-109696440	-
chr12	109696950	109697100	12:109696950-109697100	ENSG00000200794
chr12	109710710	109710860	12:109710710-109710860	ENSG00000139438
chr12	109711390	109711540	12:109711390-109711540	ENSG00000139438
chr12	109713610	109713760	12:109713610-109713760	ENSG00000200794,ENSG00000139438,ENSG00000255650
chr12	109714230	109714380	12:109714230-109714380	ENSG00000200794,ENSG00000139438
chr12	109715410	109715560	12:109715410-109715560	-
chr12	109716650	109716800	12:109716650-109716800	-
chr12	109718070	109718220	12:109718070-109718220	-
chr12	109718530	109718680	12:109718530-109718680	-
chr12	109719430	109719580	12:109719430-109719580	-
chr12	109734410	109734560	12:109734410-109734560	ENSG00000139438,ENSG00000255650
chr12	109736690	109736840	12:109736690-109736840	ENSG00000200794,ENSG00000139438,ENSG00000255650
chr12	109745310	109745460	12:109745310-109745460	-
chr12	109763250	109763400	12:109763250-109763400	ENSG00000255650
chr12	109775112	109775262	12:109775112-109775262	-
chr12	109775370	109775520	12:109775370-109775520	ENSG00000255650
chr12	109777690	109777840	12:109777690-109777840	ENSG00000255650
chr12	109779590	109779740	12:109779590-109779740	ENSG00000255650
chr12	109805390	109805540	12:109805390-109805540	ENSG00000111199
chr12	109819090	109819240	12:109819090-109819240	ENSG00000111199
chr12	109823310	109823460	12:109823310-109823460	-
chr12	109823790	109823940	12:109823790-109823940	-
chr12	109828170	109828320	12:109828170-109828320	ENSG00000111199,ENSG00000263510
chr12	109832930	109833080	12:109832930-109833080	ENSG00000111199,ENSG00000263510
chr12	109833350	109833500	12:109833350-109833500	ENSG00000111199,ENSG00000263510
chr12	109833642	109833792	12:109833642-109833792	ENSG00000111199,ENSG00000263510
chr12	109833792	109833942	12:109833792-109833942	ENSG00000111199,ENSG00000263510
chr12	109836970	109837120	12:109836970-109837120	ENSG00000111199,ENSG00000263510
chr12	109837650	109837800	12:109837650-109837800	ENSG00000111199,ENSG00000263510
chr12	109838230	109838380	12:109838230-109838380	ENSG00000111199,ENSG00000263510
chr12	109844210	109844360	12:109844210-109844360	-
chr12	109845370	109845520	12:109845370-109845520	ENSG00000111199
chr12	109853210	109853360	12:109853210-109853360	ENSG00000256351
chr12	109861818	109861968	12:109861818-109861968	ENSG00000256351,ENSG00000241413
chr12	109863984	109864134	12:109863984-109864134	ENSG00000256351,ENSG00000241413
chr12	109864450	109864600	12:109864450-109864600	ENSG00000256351,ENSG00000241413
chr12	109870790	109870940	12:109870790-109870940	ENSG00000241413
chr12	109873770	109873920	12:109873770-109873920	ENSG00000256351,ENSG00000241413
chr12	109879590	109879740	12:109879590-109879740	ENSG00000139433,ENSG00000249094
chr12	109880490	109880640	12:109880490-109880640	ENSG00000139433,ENSG00000249094
chr12	109888390	109888540	12:109888390-109888540	ENSG00000139433,ENSG00000249094,ENSG00000139437
chr12	109889462	109889612	12:109889462-109889612	ENSG00000139433,ENSG00000249094
chr12	109900170	109900320	12:109900170-109900320	ENSG00000139433,ENSG00000249094,ENSG00000139437
chr12	109901350	109901500	12:109901350-109901500	ENSG00000139437
chr12	109910990	109911140	12:109910990-109911140	ENSG00000139437
chr12	109927690	109927840	12:109927690-109927840	ENSG00000139437
chr12	109934130	109934280	12:109934130-109934280	-
chr12	109937490	109937640	12:109937490-109937640	-
chr12	109943950	109944100	12:109943950-109944100	ENSG00000277299
chr12	109944631	109944781	12:109944631-109944781	-
chr12	109945070	109945220	12:109945070-109945220	ENSG00000139436,ENSG00000277299
chr12	109946590	109946740	12:109946590-109946740	ENSG00000277299
chr12	109947670	109947820	12:109947670-109947820	ENSG00000277299
chr12	109949130	109949280	12:109949130-109949280	ENSG00000139436,ENSG00000277299
chr12	109951250	109951400	12:109951250-109951400	ENSG00000139436,ENSG00000277299
chr12	109951830	109951980	12:109951830-109951980	ENSG00000277299
chr12	109952530	109952680	12:109952530-109952680	ENSG00000277299
chr12	109956362	109956512	12:109956362-109956512	-
chr12	109963890	109964040	12:109963890-109964040	-
chr12	109964390	109964540	12:109964390-109964540	-
chr12	109989578	109989728	12:109989578-109989728	-
chr12	109995670	109995820	12:109995670-109995820	ENSG00000280426
chr12	109996330	109996480	12:109996330-109996480	ENSG00000139436,ENSG00000280426,ENSG00000076513
chr12	109999090	109999240	12:109999090-109999240	ENSG00000139436,ENSG00000280426,ENSG00000076513
chr12	110000050	110000200	12:110000050-110000200	ENSG00000280426
chr12	110001750	110001900	12:110001750-110001900	ENSG00000139436,ENSG00000280426
chr12	110007970	110008120	12:110007970-110008120	-
chr12	110024590	110024740	12:110024590-110024740	ENSG00000076513
chr12	110024970	110025120	12:110024970-110025120	ENSG00000076513,ENSG00000277595
chr12	110026870	110027020	12:110026870-110027020	ENSG00000076513,ENSG00000277595
chr12	110036750	110036900	12:110036750-110036900	-
chr12	110039170	110039320	12:110039170-110039320	ENSG00000076513,ENSG00000174456,ENSG00000277595
chr12	110039910	110040060	12:110039910-110040060	-
chr12	110040390	110040540	12:110040390-110040540	ENSG00000076513,ENSG00000174456
chr12	110042430	110042580	12:110042430-110042580	-
chr12	110043270	110043420	12:110043270-110043420	ENSG00000076513,ENSG00000174456
chr12	110046530	110046680	12:110046530-110046680	ENSG00000174456
chr12	110047830	110047980	12:110047830-110047980	-
chr12	110048510	110048660	12:110048510-110048660	ENSG00000174456,ENSG00000279360
chr12	110052650	110052800	12:110052650-110052800	-
chr12	110055690	110055840	12:110055690-110055840	ENSG00000174456,ENSG00000286220,ENSG00000279360
chr12	110056190	110056340	12:110056190-110056340	ENSG00000279360
chr12	110056730	110056880	12:110056730-110056880	ENSG00000279360
chr12	110060290	110060440	12:110060290-110060440	ENSG00000174456,ENSG00000286220,ENSG00000279360
chr12	110061840	110061990	12:110061840-110061990	-
chr12	110077990	110078140	12:110077990-110078140	ENSG00000286220
chr12	110079590	110079740	12:110079590-110079740	ENSG00000174456,ENSG00000286220
chr12	110084790	110084940	12:110084790-110084940	-
chr12	110100310	110100460	12:110100310-110100460	ENSG00000258011
chr12	110102390	110102540	12:110102390-110102540	ENSG00000258011
chr12	110104770	110104920	12:110104770-110104920	ENSG00000258011
chr12	110107890	110108040	12:110107890-110108040	-
chr12	110109230	110109380	12:110109230-110109380	ENSG00000122970,ENSG00000258011
chr12	110124290	110124440	12:110124290-110124440	ENSG00000122970
chr12	110124750	110124900	12:110124750-110124900	ENSG00000122970
chr12	110135150	110135300	12:110135150-110135300	ENSG00000122970
chr12	110141510	110141660	12:110141510-110141660	-
chr12	110155190	110155340	12:110155190-110155340	-
chr12	110179410	110179560	12:110179410-110179560	-
chr12	110199265	110199415	12:110199265-110199415	-
chr12	110199750	110199900	12:110199750-110199900	ENSG00000122970
chr12	110200110	110200260	12:110200110-110200260	-
chr12	110212010	110212160	12:110212010-110212160	-
chr12	110218410	110218560	12:110218410-110218560	-
chr12	110223850	110224000	12:110223850-110224000	-
chr12	110224430	110224580	12:110224430-110224580	-
chr12	110224750	110224900	12:110224750-110224900	-
chr12	110234630	110234780	12:110234630-110234780	-
chr12	110234850	110235000	12:110234850-110235000	-
chr12	110248030	110248180	12:110248030-110248180	-
chr12	110249210	110249360	12:110249210-110249360	-
chr12	110249990	110250140	12:110249990-110250140	-
chr12	110253350	110253500	12:110253350-110253500	-
chr12	110256130	110256280	12:110256130-110256280	-
chr12	110256910	110257060	12:110256910-110257060	-
chr12	110262870	110263020	12:110262870-110263020	-
chr12	110267230	110267380	12:110267230-110267380	-
chr12	110269710	110269860	12:110269710-110269860	-
chr12	110270310	110270460	12:110270310-110270460	ENSG00000174437
chr12	110270610	110270760	12:110270610-110270760	-
chr12	110271890	110272040	12:110271890-110272040	-
chr12	110273410	110273560	12:110273410-110273560	-
chr12	110280570	110280720	12:110280570-110280720	ENSG00000174437
chr12	110281150	110281300	12:110281150-110281300	ENSG00000174437
chr12	110281590	110281740	12:110281590-110281740	ENSG00000174437
chr12	110282230	110282380	12:110282230-110282380	ENSG00000174437
chr12	110283350	110283500	12:110283350-110283500	ENSG00000174437
chr12	110304148	110304298	12:110304148-110304298	-
chr12	110307530	110307680	12:110307530-110307680	-
chr12	110307810	110307960	12:110307810-110307960	-
chr12	110310450	110310600	12:110310450-110310600	-
chr12	110310910	110311060	12:110310910-110311060	-
chr12	110312730	110312880	12:110312730-110312880	-
chr12	110313070	110313220	12:110313070-110313220	-
chr12	110314470	110314620	12:110314470-110314620	ENSG00000174437
chr12	110317010	110317160	12:110317010-110317160	ENSG00000174437
chr12	110318030	110318180	12:110318030-110318180	-
chr12	110330710	110330860	12:110330710-110330860	ENSG00000174437
chr12	110338890	110339040	12:110338890-110339040	-
chr12	110354890	110355040	12:110354890-110355040	-
chr12	110355130	110355280	12:110355130-110355280	ENSG00000276956
chr12	110358510	110358660	12:110358510-110358660	ENSG00000276956
chr12	110365630	110365780	12:110365630-110365780	ENSG00000276956
chr12	110366264	110366414	12:110366264-110366414	-
chr12	110366950	110367100	12:110366950-110367100	ENSG00000276956
chr12	110367270	110367420	12:110367270-110367420	ENSG00000276956,ENSG00000196510
chr12	110384350	110384500	12:110384350-110384500	ENSG00000196510
chr12	110402670	110402820	12:110402670-110402820	-
chr12	110403610	110403760	12:110403610-110403760	ENSG00000196510,ENSG00000258011
chr12	110403990	110404140	12:110403990-110404140	ENSG00000196510
chr12	110431470	110431620	12:110431470-110431620	ENSG00000258210,ENSG00000258011,ENSG00000111229
chr12	110431750	110431900	12:110431750-110431900	ENSG00000258011,ENSG00000111229
chr12	110449770	110449920	12:110449770-110449920	ENSG00000258210,ENSG00000111229
chr12	110450330	110450480	12:110450330-110450480	ENSG00000258210,ENSG00000111229,ENSG00000111231,ENSG00000241680,ENSG00000204856
chr12	110468270	110468420	12:110468270-110468420	ENSG00000258210,ENSG00000111229,ENSG00000111231,ENSG00000241680,ENSG00000204856,ENSG00000111237,ENSG00000202335,ENSG00000278993,ENSG00000151164
chr12	110468730	110468880	12:110468730-110468880	ENSG00000111229,ENSG00000111231,ENSG00000241680,ENSG00000204856,ENSG00000111237,ENSG00000278993,ENSG00000151164
chr12	110469250	110469400	12:110469250-110469400	ENSG00000111229,ENSG00000111231,ENSG00000241680,ENSG00000204856
chr12	110475550	110475700	12:110475550-110475700	-
chr12	110499190	110499340	12:110499190-110499340	ENSG00000111237,ENSG00000202335,ENSG00000278993,ENSG00000151164
chr12	110501590	110501740	12:110501590-110501740	ENSG00000111237,ENSG00000202335,ENSG00000278993,ENSG00000151164
chr12	110502090	110502240	12:110502090-110502240	ENSG00000204856,ENSG00000111237,ENSG00000202335,ENSG00000278993,ENSG00000151164
chr12	110512530	110512680	12:110512530-110512680	ENSG00000111237,ENSG00000278993,ENSG00000151164
chr12	110530650	110530800	12:110530650-110530800	-
chr12	110531990	110532140	12:110531990-110532140	-
chr12	110532817	110532967	12:110532817-110532967	-
chr12	110533730	110533880	12:110533730-110533880	-
chr12	110536930	110537080	12:110536930-110537080	-
chr12	110542750	110542900	12:110542750-110542900	-
chr12	110543050	110543200	12:110543050-110543200	-
chr12	110543650	110543800	12:110543650-110543800	ENSG00000196850
chr12	110545370	110545520	12:110545370-110545520	ENSG00000196850
chr12	110546530	110546680	12:110546530-110546680	ENSG00000196850
chr12	110547190	110547340	12:110547190-110547340	-
chr12	110548890	110549040	12:110548890-110549040	ENSG00000196850
chr12	110549890	110550040	12:110549890-110550040	-
chr12	110552410	110552560	12:110552410-110552560	ENSG00000196850
chr12	110555590	110555740	12:110555590-110555740	-
chr12	110555830	110555980	12:110555830-110555980	-
chr12	110564030	110564180	12:110564030-110564180	-
chr12	110575435	110575585	12:110575435-110575585	-
chr12	110577810	110577960	12:110577810-110577960	ENSG00000196850
chr12	110578410	110578560	12:110578410-110578560	ENSG00000196850
chr12	110582670	110582820	12:110582670-110582820	ENSG00000196850
chr12	110583350	110583500	12:110583350-110583500	ENSG00000278993,ENSG00000151164,ENSG00000196850,ENSG00000204852
chr12	110585430	110585580	12:110585430-110585580	-
chr12	110590950	110591100	12:110590950-110591100	-
chr12	110600390	110600540	12:110600390-110600540	-
chr12	110602290	110602440	12:110602290-110602440	-
chr12	110609290	110609440	12:110609290-110609440	ENSG00000204852
chr12	110614010	110614160	12:110614010-110614160	ENSG00000204852,ENSG00000263537
chr12	110619570	110619720	12:110619570-110619720	-
chr12	110638010	110638160	12:110638010-110638160	ENSG00000263537
chr12	110638510	110638660	12:110638510-110638660	ENSG00000263537
chr12	110638990	110639140	12:110638990-110639140	ENSG00000204852,ENSG00000263537
chr12	110639290	110639440	12:110639290-110639440	ENSG00000204852,ENSG00000263537
chr12	110639910	110640060	12:110639910-110640060	ENSG00000204852,ENSG00000263537
chr12	110640790	110640940	12:110640790-110640940	-
chr12	110649390	110649540	12:110649390-110649540	-
chr12	110677450	110677600	12:110677450-110677600	ENSG00000122986
chr12	110689370	110689520	12:110689370-110689520	ENSG00000122986
chr12	110689630	110689780	12:110689630-110689780	ENSG00000122986
chr12	110698390	110698540	12:110698390-110698540	ENSG00000122986
chr12	110698650	110698800	12:110698650-110698800	ENSG00000122986
chr12	110699150	110699300	12:110699150-110699300	ENSG00000122986
chr12	110705450	110705600	12:110705450-110705600	ENSG00000122986
chr12	110737090	110737240	12:110737090-110737240	ENSG00000186298,ENSG00000279925
chr12	110740004	110740154	12:110740004-110740154	-
chr12	110741430	110741580	12:110741430-110741580	ENSG00000186298,ENSG00000279925
chr12	110741890	110742040	12:110741890-110742040	ENSG00000186298,ENSG00000279925
chr12	110742870	110743020	12:110742870-110743020	ENSG00000122986,ENSG00000186298,ENSG00000279925
chr12	110743570	110743720	12:110743570-110743720	ENSG00000186298,ENSG00000279925
chr12	110744236	110744386	12:110744236-110744386	-
chr12	110744386	110744536	12:110744386-110744536	-
chr12	110751240	110751390	12:110751240-110751390	-
chr12	110756710	110756860	12:110756710-110756860	-
chr12	110760251	110760401	12:110760251-110760401	-
chr12	110773150	110773300	12:110773150-110773300	-
chr12	110776727	110776877	12:110776727-110776877	-
chr12	110790390	110790540	12:110790390-110790540	-
chr12	110795051	110795201	12:110795051-110795201	-
chr12	110798631	110798781	12:110798631-110798781	-
chr12	110799956	110800106	12:110799956-110800106	-
chr12	110800591	110800741	12:110800591-110800741	-
chr12	110826791	110826941	12:110826791-110826941	ENSG00000257268,ENSG00000241286,ENSG00000173093
chr12	110845191	110845341	12:110845191-110845341	ENSG00000241286,ENSG00000173093
chr12	110847051	110847201	12:110847051-110847201	ENSG00000241286,ENSG00000173093
chr12	110860971	110861121	12:110860971-110861121	-
chr12	110888071	110888221	12:110888071-110888221	ENSG00000258240
chr12	110892831	110892981	12:110892831-110892981	-
chr12	110893191	110893341	12:110893191-110893341	ENSG00000258240
chr12	110894491	110894641	12:110894491-110894641	ENSG00000258240
chr12	110916591	110916741	12:110916591-110916741	ENSG00000111245
chr12	110917591	110917741	12:110917591-110917741	ENSG00000111245
chr12	110918096	110918246	12:110918096-110918246	ENSG00000111245
chr12	110921431	110921581	12:110921431-110921581	ENSG00000111245,ENSG00000185847,ENSG00000258240
chr12	110937191	110937341	12:110937191-110937341	ENSG00000185847,ENSG00000258240
chr12	110980492	110980642	12:110980492-110980642	ENSG00000258240
chr12	110989191	110989341	12:110989191-110989341	-
chr12	111024291	111024441	12:111024291-111024441	ENSG00000111249
chr12	111035102	111035252	12:111035102-111035252	ENSG00000111249
chr12	111174645	111174795	12:111174645-111174795	-
chr12	111212291	111212441	12:111212291-111212441	ENSG00000111249
chr12	111272139	111272289	12:111272139-111272289	-
chr12	111298931	111299081	12:111298931-111299081	ENSG00000185847,ENSG00000258240,ENSG00000273700
chr12	111304673	111304823	12:111304673-111304823	ENSG00000273700
chr12	111313891	111314041	12:111313891-111314041	ENSG00000185847,ENSG00000258240,ENSG00000111249,ENSG00000273700
chr12	111325351	111325501	12:111325351-111325501	ENSG00000253080
chr12	111326451	111326601	12:111326451-111326601	-
chr12	111326711	111326861	12:111326711-111326861	-
chr12	111327071	111327221	12:111327071-111327221	-
chr12	111331291	111331441	12:111331291-111331441	ENSG00000253080
chr12	111352424	111352574	12:111352424-111352574	-
chr12	111352718	111352868	12:111352718-111352868	-
chr12	111359711	111359861	12:111359711-111359861	-
chr12	111361711	111361861	12:111361711-111361861	ENSG00000198324
chr12	111363671	111363821	12:111363671-111363821	ENSG00000198324
chr12	111367811	111367961	12:111367811-111367961	ENSG00000198324
chr12	111368011	111368161	12:111368011-111368161	ENSG00000198324
chr12	111368351	111368501	12:111368351-111368501	ENSG00000198324
chr12	111368711	111368861	12:111368711-111368861	ENSG00000198324
chr12	111369091	111369241	12:111369091-111369241	ENSG00000198324,ENSG00000257595,ENSG00000257539
chr12	111387011	111387161	12:111387011-111387161	ENSG00000257539
chr12	111394111	111394261	12:111394111-111394261	ENSG00000257539
chr12	111397151	111397301	12:111397151-111397301	ENSG00000257595,ENSG00000257539
chr12	111397771	111397921	12:111397771-111397921	-
chr12	111398671	111398821	12:111398671-111398821	ENSG00000257595,ENSG00000257539
chr12	111399471	111399621	12:111399471-111399621	ENSG00000257595,ENSG00000257539,ENSG00000258359
chr12	111402951	111403101	12:111402951-111403101	ENSG00000257595
chr12	111403371	111403521	12:111403371-111403521	-
chr12	111404671	111404821	12:111404671-111404821	ENSG00000257595,ENSG00000257539,ENSG00000111252
chr12	111405611	111405761	12:111405611-111405761	ENSG00000257595,ENSG00000257539,ENSG00000111252
chr12	111406631	111406781	12:111406631-111406781	-
chr12	111406871	111407021	12:111406871-111407021	-
chr12	111407571	111407721	12:111407571-111407721	-
chr12	111408131	111408281	12:111408131-111408281	-
chr12	111408635	111408785	12:111408635-111408785	-
chr12	111408811	111408961	12:111408811-111408961	-
chr12	111410071	111410221	12:111410071-111410221	ENSG00000257539,ENSG00000111252
chr12	111410771	111410921	12:111410771-111410921	ENSG00000111252
chr12	111411271	111411421	12:111411271-111411421	ENSG00000111252
chr12	111412084	111412234	12:111412084-111412234	-
chr12	111412371	111412521	12:111412371-111412521	ENSG00000111252
chr12	111412922	111413072	12:111412922-111413072	-
chr12	111413751	111413901	12:111413751-111413901	ENSG00000257539,ENSG00000111252
chr12	111419515	111419665	12:111419515-111419665	-
chr12	111425809	111425959	12:111425809-111425959	-
chr12	111426451	111426601	12:111426451-111426601	ENSG00000111252
chr12	111430871	111431021	12:111430871-111431021	-
chr12	111431871	111432021	12:111431871-111432021	-
chr12	111432591	111432741	12:111432591-111432741	ENSG00000111252
chr12	111433431	111433581	12:111433431-111433581	-
chr12	111434251	111434401	12:111434251-111434401	-
chr12	111434811	111434961	12:111434811-111434961	ENSG00000111252
chr12	111437951	111438101	12:111437951-111438101	ENSG00000111252
chr12	111438611	111438761	12:111438611-111438761	-
chr12	111443631	111443781	12:111443631-111443781	-
chr12	111444411	111444561	12:111444411-111444561	-
chr12	111445051	111445201	12:111445051-111445201	ENSG00000257539,ENSG00000204842
chr12	111445431	111445581	12:111445431-111445581	-
chr12	111446371	111446521	12:111446371-111446521	-
chr12	111451771	111451921	12:111451771-111451921	ENSG00000204842
chr12	111455811	111455961	12:111455811-111455961	ENSG00000204842
chr12	111462243	111462393	12:111462243-111462393	-
chr12	111467571	111467721	12:111467571-111467721	-
chr12	111468031	111468181	12:111468031-111468181	-
chr12	111488411	111488561	12:111488411-111488561	ENSG00000204842
chr12	111493091	111493241	12:111493091-111493241	ENSG00000204842
chr12	111502873	111503023	12:111502873-111503023	-
chr12	111503271	111503421	12:111503271-111503421	-
chr12	111505771	111505921	12:111505771-111505921	-
chr12	111529269	111529419	12:111529269-111529419	-
chr12	111529551	111529701	12:111529551-111529701	-
chr12	111545651	111545801	12:111545651-111545801	-
chr12	111546851	111547001	12:111546851-111547001	-
chr12	111557351	111557501	12:111557351-111557501	ENSG00000272215
chr12	111562771	111562921	12:111562771-111562921	ENSG00000272215
chr12	111564281	111564431	12:111564281-111564431	ENSG00000272215
chr12	111570111	111570261	12:111570111-111570261	ENSG00000272215,ENSG00000238168
chr12	111578251	111578401	12:111578251-111578401	ENSG00000272215,ENSG00000238168,ENSG00000258099
chr12	111594098	111594248	12:111594098-111594248	-
chr12	111596471	111596621	12:111596471-111596621	-
chr12	111596791	111596941	12:111596791-111596941	-
chr12	111597131	111597281	12:111597131-111597281	ENSG00000204842,ENSG00000258099
chr12	111597411	111597561	12:111597411-111597561	ENSG00000204842,ENSG00000258099
chr12	111597951	111598101	12:111597951-111598101	ENSG00000204842,ENSG00000258099
chr12	111598431	111598581	12:111598431-111598581	ENSG00000204842,ENSG00000258099
chr12	111599271	111599421	12:111599271-111599421	ENSG00000204842,ENSG00000258099
chr12	111599591	111599741	12:111599591-111599741	ENSG00000204842,ENSG00000238168,ENSG00000258099
chr12	111625451	111625601	12:111625451-111625601	-
chr12	111636471	111636621	12:111636471-111636621	-
chr12	111637011	111637161	12:111637011-111637161	-
chr12	111642791	111642941	12:111642791-111642941	-
chr12	111643431	111643581	12:111643431-111643581	-
chr12	111645571	111645721	12:111645571-111645721	-
chr12	111662224	111662374	12:111662224-111662374	-
chr12	111662571	111662721	12:111662571-111662721	ENSG00000089234,ENSG00000258359
chr12	111663588	111663738	12:111663588-111663738	-
chr12	111673611	111673761	12:111673611-111673761	ENSG00000089234,ENSG00000258359
chr12	111685051	111685201	12:111685051-111685201	ENSG00000089234
chr12	111685971	111686121	12:111685971-111686121	ENSG00000089234,ENSG00000258359,ENSG00000111271
chr12	111686811	111686961	12:111686811-111686961	ENSG00000089234,ENSG00000111271
chr12	111692971	111693121	12:111692971-111693121	ENSG00000089234,ENSG00000111271
chr12	111715371	111715521	12:111715371-111715521	ENSG00000111271
chr12	111718122	111718272	12:111718122-111718272	-
chr12	111725009	111725159	12:111725009-111725159	-
chr12	111741278	111741428	12:111741278-111741428	-
chr12	111753311	111753461	12:111753311-111753461	ENSG00000111271,ENSG00000257767,ENSG00000274697
chr12	111757391	111757541	12:111757391-111757541	ENSG00000257767
chr12	111757831	111757981	12:111757831-111757981	ENSG00000111271,ENSG00000257767,ENSG00000274697
chr12	111766391	111766541	12:111766391-111766541	-
chr12	111766831	111766981	12:111766831-111766981	ENSG00000111275,ENSG00000274697
chr12	111767451	111767601	12:111767451-111767601	ENSG00000111275,ENSG00000274697
chr12	111773991	111774141	12:111773991-111774141	ENSG00000257767,ENSG00000111275,ENSG00000274697,ENSG00000244060
chr12	111774351	111774501	12:111774351-111774501	ENSG00000111271,ENSG00000257767,ENSG00000111275,ENSG00000274697,ENSG00000244060
chr12	111775051	111775201	12:111775051-111775201	-
chr12	111775691	111775841	12:111775691-111775841	ENSG00000257767,ENSG00000111275,ENSG00000274697
chr12	111776331	111776481	12:111776331-111776481	-
chr12	111787431	111787581	12:111787431-111787581	ENSG00000274697
chr12	111788351	111788501	12:111788351-111788501	ENSG00000274697
chr12	111792311	111792461	12:111792311-111792461	ENSG00000274697
chr12	111813231	111813381	12:111813231-111813381	ENSG00000111271,ENSG00000257767,ENSG00000111275,ENSG00000274697
chr12	111819911	111820061	12:111819911-111820061	-
chr12	111824451	111824601	12:111824451-111824601	-
chr12	111838571	111838721	12:111838571-111838721	-
chr12	111841891	111842041	12:111841891-111842041	ENSG00000234608,ENSG00000089022,ENSG00000244060,ENSG00000229186
chr12	111842851	111843001	12:111842851-111843001	ENSG00000234608,ENSG00000089022
chr12	111846771	111846921	12:111846771-111846921	ENSG00000234608,ENSG00000089022
chr12	111893411	111893561	12:111893411-111893561	ENSG00000089022,ENSG00000244060,ENSG00000229186
chr12	111936991	111937141	12:111936991-111937141	ENSG00000226469
chr12	111937531	111937681	12:111937531-111937681	ENSG00000226469
chr12	111937891	111938041	12:111937891-111938041	ENSG00000226469
chr12	111942671	111942821	12:111942671-111942821	ENSG00000244060,ENSG00000226469
chr12	111945351	111945501	12:111945351-111945501	ENSG00000226469
chr12	111953551	111953701	12:111953551-111953701	-
chr12	111975191	111975341	12:111975191-111975341	ENSG00000244060,ENSG00000226469,ENSG00000258373,ENSG00000257624
chr12	111976471	111976621	12:111976471-111976621	-
chr12	111981531	111981681	12:111981531-111981681	ENSG00000258373
chr12	111991971	111992121	12:111991971-111992121	ENSG00000258373,ENSG00000257624
chr12	111994851	111995001	12:111994851-111995001	ENSG00000258373,ENSG00000257624
chr12	112001653	112001803	12:112001653-112001803	ENSG00000257624
chr12	112006211	112006361	12:112006211-112006361	ENSG00000198270,ENSG00000257624,ENSG00000089248
chr12	112013271	112013421	12:112013271-112013421	ENSG00000244060,ENSG00000226469,ENSG00000198270,ENSG00000258373,ENSG00000257624,ENSG00000089248,ENSG00000274227,ENSG00000266370,ENSG00000258323,ENSG00000200688
chr12	112014191	112014341	12:112014191-112014341	ENSG00000198270,ENSG00000258373,ENSG00000257624,ENSG00000089248,ENSG00000274227
chr12	112014673	112014823	12:112014673-112014823	-
chr12	112018951	112019101	12:112018951-112019101	ENSG00000198270,ENSG00000089248,ENSG00000274227
chr12	112026091	112026241	12:112026091-112026241	ENSG00000266370
chr12	112031571	112031721	12:112031571-112031721	ENSG00000266370
chr12	112046211	112046361	12:112046211-112046361	ENSG00000266370,ENSG00000258323,ENSG00000200688
chr12	112049031	112049181	12:112049031-112049181	ENSG00000266370,ENSG00000258323
chr12	112059394	112059544	12:112059394-112059544	ENSG00000258323,ENSG00000200688
chr12	112084111	112084261	12:112084111-112084261	ENSG00000258323,ENSG00000200688
chr12	112087211	112087361	12:112087211-112087361	-
chr12	112087991	112088141	12:112087991-112088141	ENSG00000200688
chr12	112096731	112096881	12:112096731-112096881	ENSG00000111300,ENSG00000258323,ENSG00000200688
chr12	112108051	112108201	12:112108051-112108201	ENSG00000111300
chr12	112108751	112108901	12:112108751-112108901	ENSG00000111300,ENSG00000258323,ENSG00000200688,ENSG00000200135,ENSG00000283793
chr12	112109511	112109661	12:112109511-112109661	ENSG00000111300
chr12	112111469	112111619	12:112111469-112111619	-
chr12	112116369	112116519	12:112116369-112116519	-
chr12	112116691	112116841	12:112116691-112116841	ENSG00000111300,ENSG00000200135,ENSG00000283793
chr12	112117131	112117281	12:112117131-112117281	-
chr12	112117791	112117941	12:112117791-112117941	-
chr12	112121871	112122021	12:112121871-112122021	ENSG00000111300,ENSG00000135148,ENSG00000200135,ENSG00000283793
chr12	112123071	112123221	12:112123071-112123221	ENSG00000111300,ENSG00000258323,ENSG00000200688,ENSG00000135148,ENSG00000200135,ENSG00000283793
chr12	112125391	112125541	12:112125391-112125541	ENSG00000244060,ENSG00000111300,ENSG00000266370,ENSG00000258323,ENSG00000200688,ENSG00000135148,ENSG00000200135,ENSG00000283793
chr12	112126231	112126381	12:112126231-112126381	-
chr12	112127051	112127201	12:112127051-112127201	ENSG00000135148,ENSG00000200135,ENSG00000283793
chr12	112128671	112128821	12:112128671-112128821	-
chr12	112130031	112130181	12:112130031-112130181	-
chr12	112130491	112130641	12:112130491-112130641	ENSG00000135148,ENSG00000200135,ENSG00000283793
chr12	112130731	112130881	12:112130731-112130881	ENSG00000258323,ENSG00000135148,ENSG00000200135,ENSG00000283793
chr12	112148351	112148501	12:112148351-112148501	ENSG00000200135,ENSG00000283793
chr12	112175471	112175621	12:112175471-112175621	ENSG00000173064,ENSG00000283793
chr12	112182531	112182681	12:112182531-112182681	ENSG00000283793
chr12	112183391	112183541	12:112183391-112183541	-
chr12	112192151	112192301	12:112192151-112192301	-
chr12	112198271	112198421	12:112198271-112198421	ENSG00000173064,ENSG00000283793
chr12	112199271	112199421	12:112199271-112199421	ENSG00000173064
chr12	112218291	112218441	12:112218291-112218441	-
chr12	112252311	112252461	12:112252311-112252461	ENSG00000257494
chr12	112261703	112261853	12:112261703-112261853	ENSG00000257494,ENSG00000201428
chr12	112270811	112270961	12:112270811-112270961	ENSG00000201428
chr12	112294971	112295121	12:112294971-112295121	ENSG00000213152
chr12	112303251	112303401	12:112303251-112303401	ENSG00000244060,ENSG00000173064,ENSG00000283793,ENSG00000257494,ENSG00000201428,ENSG00000213152,ENSG00000257658
chr12	112307410	112307560	12:112307410-112307560	-
chr12	112315014	112315164	12:112315014-112315164	ENSG00000257658
chr12	112315164	112315314	12:112315164-112315314	ENSG00000257658
chr12	112347651	112347801	12:112347651-112347801	ENSG00000257658
chr12	112353465	112353615	12:112353465-112353615	-
chr12	112356991	112357141	12:112356991-112357141	-
chr12	112370191	112370341	12:112370191-112370341	-
chr12	112373611	112373761	12:112373611-112373761	-
chr12	112380562	112380712	12:112380562-112380712	-
chr12	112381311	112381461	12:112381311-112381461	ENSG00000173064
chr12	112381591	112381741	12:112381591-112381741	-
chr12	112382371	112382521	12:112382371-112382521	ENSG00000173064,ENSG00000257494,ENSG00000201428,ENSG00000257658
chr12	112386851	112387001	12:112386851-112387001	ENSG00000173064,ENSG00000257494,ENSG00000201428
chr12	112387451	112387601	12:112387451-112387601	ENSG00000173064,ENSG00000257494,ENSG00000201428,ENSG00000257658
chr12	112387769	112387919	12:112387769-112387919	-
chr12	112408751	112408901	12:112408751-112408901	ENSG00000089009
chr12	112409551	112409701	12:112409551-112409701	ENSG00000089009,ENSG00000179295
chr12	112411631	112411781	12:112411631-112411781	ENSG00000089009,ENSG00000179295
chr12	112418811	112418961	12:112418811-112418961	ENSG00000089009,ENSG00000179295
chr12	112419411	112419561	12:112419411-112419561	ENSG00000089009,ENSG00000179295
chr12	112420191	112420341	12:112420191-112420341	-
chr12	112420912	112421062	12:112420912-112421062	-
chr12	112422611	112422761	12:112422611-112422761	ENSG00000179295
chr12	112424813	112424963	12:112424813-112424963	-
chr12	112440781	112440931	12:112440781-112440931	-
chr12	112471111	112471261	12:112471111-112471261	-
chr12	112473171	112473321	12:112473171-112473321	-
chr12	112524771	112524921	12:112524771-112524921	-
chr12	112538151	112538301	12:112538151-112538301	ENSG00000089169,ENSG00000283507
chr12	112539331	112539481	12:112539331-112539481	-
chr12	112559951	112560101	12:112559951-112560101	ENSG00000089169
chr12	112664737	112664887	12:112664737-112664887	ENSG00000283507
chr12	112755791	112755941	12:112755791-112755941	-
chr12	112791490	112791640	12:112791490-112791640	ENSG00000089169
chr12	112837630	112837780	12:112837630-112837780	-
chr12	112839470	112839620	12:112839470-112839620	ENSG00000089169
chr12	112841990	112842140	12:112841990-112842140	-
chr12	112843310	112843460	12:112843310-112843460	-
chr12	112900410	112900560	12:112900410-112900560	ENSG00000089169,ENSG00000089127
chr12	112906850	112907000	12:112906850-112907000	ENSG00000089127
chr12	112937030	112937180	12:112937030-112937180	ENSG00000111331
chr12	112937603	112937753	12:112937603-112937753	-
chr12	112937753	112937873	12:112937753-112937873	ENSG00000111331
chr12	112938310	112938460	12:112938310-112938460	ENSG00000089127,ENSG00000111331,ENSG00000111335
chr12	112978390	112978540	12:112978390-112978540	ENSG00000111335
chr12	112992950	112993100	12:112992950-112993100	ENSG00000257452,ENSG00000111335,ENSG00000258159
chr12	112993252	112993402	12:112993252-112993402	-
chr12	113005930	113006080	12:113005930-113006080	ENSG00000257452,ENSG00000258159
chr12	113007290	113007440	12:113007290-113007440	ENSG00000257452,ENSG00000111335,ENSG00000258159
chr12	113031030	113031180	12:113031030-113031180	ENSG00000257452,ENSG00000258159
chr12	113040790	113040940	12:113040790-113040940	ENSG00000257452,ENSG00000258159,ENSG00000242461,ENSG00000135144
chr12	113048790	113048940	12:113048790-113048940	ENSG00000257452,ENSG00000258159,ENSG00000242461,ENSG00000135144
chr12	113065310	113065460	12:113065310-113065460	ENSG00000135144
chr12	113080510	113080660	12:113080510-113080660	-
chr12	113097886	113098036	12:113097886-113098036	ENSG00000135144
chr12	113098510	113098660	12:113098510-113098660	ENSG00000242461,ENSG00000135144,ENSG00000111344
chr12	113135590	113135740	12:113135590-113135740	ENSG00000111344
chr12	113149670	113149820	12:113149670-113149820	ENSG00000257452,ENSG00000258159,ENSG00000242461,ENSG00000135144,ENSG00000111344,ENSG00000186710,ENSG00000199899,ENSG00000276908
chr12	113153350	113153500	12:113153350-113153500	ENSG00000111344,ENSG00000186710,ENSG00000199899,ENSG00000276908
chr12	113154410	113154560	12:113154410-113154560	ENSG00000186710,ENSG00000199899,ENSG00000276908
chr12	113162250	113162400	12:113162250-113162400	ENSG00000199899,ENSG00000123064,ENSG00000276908
chr12	113165030	113165180	12:113165030-113165180	ENSG00000123064
chr12	113174490	113174640	12:113174490-113174640	ENSG00000123064,ENSG00000201208
chr12	113184910	113185060	12:113184910-113185060	ENSG00000199899,ENSG00000123064,ENSG00000276908,ENSG00000201208,ENSG00000139405
chr12	113185430	113185580	12:113185430-113185580	ENSG00000123064,ENSG00000139405,ENSG00000257286
chr12	113185630	113185780	12:113185630-113185780	ENSG00000123064,ENSG00000139405,ENSG00000257286
chr12	113186090	113186240	12:113186090-113186240	ENSG00000139405
chr12	113190890	113191040	12:113190890-113191040	ENSG00000123064,ENSG00000139405,ENSG00000257286
chr12	113193870	113194020	12:113193870-113194020	ENSG00000123064,ENSG00000139405,ENSG00000257286
chr12	113194210	113194360	12:113194210-113194360	ENSG00000123064,ENSG00000139405,ENSG00000257286
chr12	113195030	113195180	12:113195030-113195180	ENSG00000257286
chr12	113197050	113197200	12:113197050-113197200	ENSG00000257286
chr12	113204490	113204640	12:113204490-113204640	-
chr12	113204908	113205058	12:113204908-113205058	-
chr12	113207650	113207800	12:113207650-113207800	-
chr12	113208290	113208440	12:113208290-113208440	-
chr12	113215050	113215200	12:113215050-113215200	ENSG00000166578,ENSG00000186815
chr12	113216210	113216360	12:113216210-113216360	-
chr12	113217430	113217580	12:113217430-113217580	ENSG00000166578,ENSG00000186815
chr12	113220630	113220780	12:113220630-113220780	-
chr12	113221170	113221320	12:113221170-113221320	ENSG00000257452,ENSG00000111335,ENSG00000258159,ENSG00000123064,ENSG00000139405,ENSG00000257286,ENSG00000166578,ENSG00000186815,ENSG00000089060,ENSG00000151176,ENSG00000135094
chr12	113221850	113222000	12:113221850-113222000	-
chr12	113223170	113223320	12:113223170-113223320	ENSG00000139405,ENSG00000166578,ENSG00000186815
chr12	113228773	113228923	12:113228773-113228923	-
chr12	113229850	113230000	12:113229850-113230000	-
chr12	113230069	113230219	12:113230069-113230219	-
chr12	113231030	113231180	12:113231030-113231180	-
chr12	113231670	113231820	12:113231670-113231820	-
chr12	113239550	113239700	12:113239550-113239700	-
chr12	113239950	113240100	12:113239950-113240100	-
chr12	113240510	113240660	12:113240510-113240660	-
chr12	113241810	113241960	12:113241810-113241960	ENSG00000166578,ENSG00000186815,ENSG00000277566
chr12	113244190	113244340	12:113244190-113244340	-
chr12	113244810	113244960	12:113244810-113244960	-
chr12	113244995	113245145	12:113244995-113245145	-
chr12	113245970	113246120	12:113245970-113246120	ENSG00000283507,ENSG00000257452,ENSG00000258159,ENSG00000166578,ENSG00000186815,ENSG00000277566,ENSG00000274822,ENSG00000135094
chr12	113247150	113247300	12:113247150-113247300	ENSG00000277566
chr12	113253992	113254142	12:113253992-113254142	-
chr12	113259650	113259800	12:113259650-113259800	-
chr12	113260029	113260179	12:113260029-113260179	-
chr12	113260179	113260329	12:113260179-113260329	-
chr12	113261990	113262140	12:113261990-113262140	-
chr12	113262890	113263040	12:113262890-113263040	-
chr12	113271970	113272120	12:113271970-113272120	-
chr12	113272210	113272360	12:113272210-113272360	-
chr12	113273170	113273320	12:113273170-113273320	-
chr12	113276330	113276480	12:113276330-113276480	-
chr12	113292230	113292380	12:113292230-113292380	ENSG00000274822
chr12	113299670	113299820	12:113299670-113299820	ENSG00000274822
chr12	113299890	113300040	12:113299890-113300040	ENSG00000274822
chr12	113312630	113312780	12:113312630-113312780	ENSG00000089060,ENSG00000135094
chr12	113314150	113314300	12:113314150-113314300	ENSG00000089060
chr12	113322430	113322580	12:113322430-113322580	ENSG00000089060
chr12	113326090	113326240	12:113326090-113326240	ENSG00000089060
chr12	113326767	113326917	12:113326767-113326917	-
chr12	113335050	113335200	12:113335050-113335200	ENSG00000089060,ENSG00000151176
chr12	113350290	113350440	12:113350290-113350440	ENSG00000151176
chr12	113356730	113356880	12:113356730-113356880	ENSG00000151176
chr12	113358470	113358620	12:113358470-113358620	ENSG00000089060,ENSG00000151176,ENSG00000135094
chr12	113359470	113359620	12:113359470-113359620	-
chr12	113359870	113360020	12:113359870-113360020	ENSG00000151176
chr12	113360230	113360380	12:113360230-113360380	ENSG00000151176
chr12	113393190	113393340	12:113393190-113393340	ENSG00000135094
chr12	113413670	113413820	12:113413670-113413820	ENSG00000135094
chr12	113422230	113422380	12:113422230-113422380	ENSG00000135094,ENSG00000139410
chr12	113423050	113423200	12:113423050-113423200	ENSG00000139410
chr12	113423370	113423520	12:113423370-113423520	ENSG00000135094,ENSG00000139410
chr12	113425450	113425600	12:113425450-113425600	ENSG00000135094,ENSG00000139410
chr12	113439650	113439800	12:113439650-113439800	ENSG00000139410
chr12	113461830	113461980	12:113461830-113461980	ENSG00000089116,ENSG00000257935
chr12	113462490	113462640	12:113462490-113462640	ENSG00000089116,ENSG00000257935
chr12	113464190	113464340	12:113464190-113464340	ENSG00000089116,ENSG00000257935
chr12	113480170	113480320	12:113480170-113480320	ENSG00000089116,ENSG00000257935
chr12	113573082	113573232	12:113573082-113573232	-
chr12	113700979	113701129	12:113700979-113701129	-
chr12	113701129	113701279	12:113701129-113701279	-
chr12	113738764	113738914	12:113738764-113738914	-
chr12	113767010	113767160	12:113767010-113767160	ENSG00000249550
chr12	113781910	113782060	12:113781910-113782060	ENSG00000283507,ENSG00000249550,ENSG00000257231
chr12	113784230	113784380	12:113784230-113784380	-
chr12	113786190	113786340	12:113786190-113786340	-
chr12	113788330	113788480	12:113788330-113788480	ENSG00000257231
chr12	113818970	113819120	12:113818970-113819120	-
chr12	113847030	113847180	12:113847030-113847180	-
chr12	113850430	113850580	12:113850430-113850580	-
chr12	113861090	113861240	12:113861090-113861240	ENSG00000283507,ENSG00000122965,ENSG00000287229,ENSG00000257603,ENSG00000257997,ENSG00000257300
chr12	113861830	113861980	12:113861830-113861980	ENSG00000287229
chr12	113862710	113862860	12:113862710-113862860	ENSG00000287229
chr12	113863230	113863380	12:113863230-113863380	ENSG00000283507,ENSG00000122965,ENSG00000287229,ENSG00000257603,ENSG00000257997,ENSG00000257300
chr12	113865770	113865920	12:113865770-113865920	ENSG00000287229
chr12	113867330	113867480	12:113867330-113867480	ENSG00000287229
chr12	113870975	113871125	12:113870975-113871125	-
chr12	113875410	113875560	12:113875410-113875560	ENSG00000283507,ENSG00000089116,ENSG00000257935,ENSG00000257997,ENSG00000257300
chr12	113875810	113875960	12:113875810-113875960	ENSG00000283507
chr12	113889290	113889440	12:113889290-113889440	-
chr12	113903410	113903560	12:113903410-113903560	-
chr12	113912810	113912960	12:113912810-113912960	-
chr12	113922264	113922414	12:113922264-113922414	-
chr12	113926850	113927000	12:113926850-113927000	ENSG00000122965,ENSG00000257359
chr12	113932670	113932820	12:113932670-113932820	ENSG00000257359
chr12	113933410	113933560	12:113933410-113933560	ENSG00000122965,ENSG00000257359
chr12	113955250	113955400	12:113955250-113955400	-
chr12	113962530	113962680	12:113962530-113962680	ENSG00000122965
chr12	113966330	113966480	12:113966330-113966480	ENSG00000122965,ENSG00000257603,ENSG00000257997,ENSG00000257300,ENSG00000257476,ENSG00000255830,ENSG00000222982
chr12	113980650	113980800	12:113980650-113980800	ENSG00000257603,ENSG00000222982
chr12	114014072	114014222	12:114014072-114014222	-
chr12	114108370	114108520	12:114108370-114108520	ENSG00000257300,ENSG00000257915
chr12	114145037	114145187	12:114145037-114145187	-
chr12	114228913	114229063	12:114228913-114229063	ENSG00000257476
chr12	114257389	114257539	12:114257389-114257539	ENSG00000257476
chr12	114322061	114322211	12:114322061-114322211	-
chr12	114409250	114409400	12:114409250-114409400	ENSG00000089225,ENSG00000255399
chr12	114409510	114409660	12:114409510-114409660	ENSG00000089225,ENSG00000255399
chr12	114440360	114440510	12:114440360-114440510	-
chr12	114440590	114440740	12:114440590-114440740	-
chr12	114444770	114444920	12:114444770-114444920	-
chr12	114476262	114476412	12:114476262-114476412	-
chr12	114479993	114480143	12:114479993-114480143	-
chr12	114480510	114480660	12:114480510-114480660	-
chr12	114504483	114504633	12:114504483-114504633	ENSG00000222982
chr12	114508650	114508800	12:114508650-114508800	ENSG00000255830,ENSG00000222982
chr12	114625310	114625460	12:114625310-114625460	ENSG00000258254,ENSG00000258244
chr12	114637230	114637380	12:114637230-114637380	-
chr12	114656210	114656360	12:114656210-114656360	ENSG00000200112,ENSG00000199220,ENSG00000258254,ENSG00000258244,ENSG00000255830
chr12	114657110	114657260	12:114657110-114657260	ENSG00000199220
chr12	114658250	114658400	12:114658250-114658400	ENSG00000199220
chr12	114662670	114662820	12:114662670-114662820	ENSG00000199220
chr12	114664870	114665020	12:114664870-114665020	-
chr12	114665030	114665180	12:114665030-114665180	-
chr12	114665610	114665760	12:114665610-114665760	-
chr12	114665970	114666120	12:114665970-114666120	-
chr12	114667110	114667260	12:114667110-114667260	-
chr12	114668250	114668400	12:114668250-114668400	-
chr12	114668650	114668800	12:114668650-114668800	-
chr12	114669530	114669680	12:114669530-114669680	ENSG00000257781,ENSG00000258244
chr12	114670030	114670180	12:114670030-114670180	-
chr12	114670710	114670860	12:114670710-114670860	-
chr12	114670910	114671060	12:114670910-114671060	-
chr12	114671270	114671420	12:114671270-114671420	-
chr12	114671750	114671900	12:114671750-114671900	-
chr12	114672270	114672420	12:114672270-114672420	-
chr12	114673310	114673460	12:114673310-114673460	ENSG00000257817,ENSG00000135111,ENSG00000258244
chr12	114674810	114674960	12:114674810-114674960	-
chr12	114679490	114679640	12:114679490-114679640	-
chr12	114680076	114680226	12:114680076-114680226	-
chr12	114680870	114681020	12:114680870-114681020	-
chr12	114681250	114681400	12:114681250-114681400	-
chr12	114681610	114681760	12:114681610-114681760	ENSG00000257817,ENSG00000135111
chr12	114682310	114682460	12:114682310-114682460	-
chr12	114683050	114683200	12:114683050-114683200	-
chr12	114684290	114684440	12:114684290-114684440	ENSG00000257603,ENSG00000252459,ENSG00000287982,ENSG00000257817,ENSG00000135111,ENSG00000258244,ENSG00000255830
chr12	114686040	114686190	12:114686040-114686190	-
chr12	114692790	114692940	12:114692790-114692940	-
chr12	114697049	114697199	12:114697049-114697199	-
chr12	114697199	114697349	12:114697199-114697349	-
chr12	114697349	114697499	12:114697349-114697499	-
chr12	114698070	114698220	12:114698070-114698220	-
chr12	114698410	114698560	12:114698410-114698560	-
chr12	114700422	114700572	12:114700422-114700572	-
chr12	114704195	114704345	12:114704195-114704345	-
chr12	114729850	114730000	12:114729850-114730000	ENSG00000252459,ENSG00000287982
chr12	114744810	114744960	12:114744810-114744960	ENSG00000252459,ENSG00000287982
chr12	114746730	114746880	12:114746730-114746880	ENSG00000252459,ENSG00000287982
chr12	114762750	114762900	12:114762750-114762900	ENSG00000257517,ENSG00000252459,ENSG00000287982,ENSG00000257817,ENSG00000258244,ENSG00000255830
chr12	114764610	114764760	12:114764610-114764760	-
chr12	114768490	114768640	12:114768490-114768640	ENSG00000257517
chr12	114769710	114769860	12:114769710-114769860	ENSG00000257517
chr12	114770370	114770520	12:114770370-114770520	-
chr12	114774310	114774460	12:114774310-114774460	ENSG00000257517,ENSG00000252459,ENSG00000287982
chr12	114783390	114783540	12:114783390-114783540	-
chr12	114799650	114799800	12:114799650-114799800	-
chr12	114799970	114800120	12:114799970-114800120	-
chr12	114800690	114800840	12:114800690-114800840	-
chr12	114806690	114806840	12:114806690-114806840	ENSG00000252459,ENSG00000287982
chr12	114812970	114813120	12:114812970-114813120	-
chr12	114813370	114813520	12:114813370-114813520	-
chr12	114834710	114834860	12:114834710-114834860	-
chr12	114835210	114835360	12:114835210-114835360	-
chr12	114846893	114847043	12:114846893-114847043	-
chr12	114847870	114848020	12:114847870-114848020	-
chr12	114848830	114848980	12:114848830-114848980	-
chr12	114852150	114852300	12:114852150-114852300	-
chr12	114853090	114853240	12:114853090-114853240	-
chr12	114869210	114869360	12:114869210-114869360	-
chr12	114869550	114869700	12:114869550-114869700	-
chr12	114892930	114893080	12:114892930-114893080	ENSG00000283459
chr12	114895270	114895420	12:114895270-114895420	ENSG00000283459
chr12	114895930	114896080	12:114895930-114896080	ENSG00000283459
chr12	114896309	114896459	12:114896309-114896459	ENSG00000283459
chr12	114896510	114896660	12:114896510-114896660	ENSG00000283459
chr12	114903170	114903320	12:114903170-114903320	ENSG00000283459
chr12	114903490	114903640	12:114903490-114903640	ENSG00000283459
chr12	114904810	114904960	12:114904810-114904960	ENSG00000283459
chr12	114911330	114911480	12:114911330-114911480	-
chr12	114914390	114914540	12:114914390-114914540	-
chr12	114916190	114916340	12:114916190-114916340	ENSG00000274879
chr12	114916630	114916780	12:114916630-114916780	-
chr12	114918990	114919140	12:114918990-114919140	ENSG00000274879
chr12	114919550	114919700	12:114919550-114919700	-
chr12	114920950	114921100	12:114920950-114921100	ENSG00000274879
chr12	114921310	114921460	12:114921310-114921460	ENSG00000274879
chr12	114933570	114933720	12:114933570-114933720	ENSG00000257300,ENSG00000200112,ENSG00000274879,ENSG00000252459,ENSG00000287982,ENSG00000258244
chr12	114936170	114936320	12:114936170-114936320	-
chr12	114936810	114936960	12:114936810-114936960	ENSG00000274879
chr12	114946542	114946692	12:114946542-114946692	-
chr12	114952950	114953100	12:114952950-114953100	-
chr12	114954790	114954940	12:114954790-114954940	-
chr12	114955610	114955760	12:114955610-114955760	-
chr12	114977090	114977240	12:114977090-114977240	-
chr12	114984730	114984880	12:114984730-114984880	-
chr12	114989564	114989714	12:114989564-114989714	-
chr12	114989714	114989864	12:114989714-114989864	-
chr12	114992850	114993000	12:114992850-114993000	-
chr12	114993310	114993460	12:114993310-114993460	-
chr12	114995990	114996140	12:114995990-114996140	-
chr12	114997150	114997300	12:114997150-114997300	-
chr12	114999590	114999740	12:114999590-114999740	-
chr12	115000130	115000280	12:115000130-115000280	-
chr12	115004870	115005020	12:115004870-115005020	ENSG00000257958,ENSG00000255830
chr12	115010430	115010580	12:115010430-115010580	-
chr12	115013447	115013597	12:115013447-115013597	-
chr12	115049730	115049880	12:115049730-115049880	-
chr12	115058091	115058241	12:115058091-115058241	-
chr12	115070484	115070634	12:115070484-115070634	ENSG00000257958
chr12	115075710	115075860	12:115075710-115075860	ENSG00000257958
chr12	115096850	115097000	12:115096850-115097000	-
chr12	115104150	115104300	12:115104150-115104300	ENSG00000257603,ENSG00000257997,ENSG00000257476,ENSG00000257958,ENSG00000258244,ENSG00000255830
chr12	115129850	115130000	12:115129850-115130000	-
chr12	115132290	115132440	12:115132290-115132440	-
chr12	115135970	115136120	12:115135970-115136120	-
chr12	115137650	115137800	12:115137650-115137800	-
chr12	115139251	115139401	12:115139251-115139401	-
chr12	115149710	115149860	12:115149710-115149860	-
chr12	115155690	115155840	12:115155690-115155840	ENSG00000257476
chr12	115165968	115166118	12:115165968-115166118	-
chr12	115167010	115167160	12:115167010-115167160	-
chr12	115175090	115175240	12:115175090-115175240	-
chr12	115176950	115177100	12:115176950-115177100	-
chr12	115185650	115185800	12:115185650-115185800	-
chr12	115200010	115200160	12:115200010-115200160	-
chr12	115202070	115202220	12:115202070-115202220	-
chr12	115205410	115205560	12:115205410-115205560	-
chr12	115209350	115209500	12:115209350-115209500	-
chr12	115213710	115213860	12:115213710-115213860	-
chr12	115223430	115223580	12:115223430-115223580	-
chr12	115224090	115224240	12:115224090-115224240	-
chr12	115227390	115227540	12:115227390-115227540	ENSG00000257519
chr12	115230280	115230430	12:115230280-115230430	-
chr12	115230790	115230940	12:115230790-115230940	-
chr12	115232870	115233020	12:115232870-115233020	ENSG00000257519
chr12	115257890	115258040	12:115257890-115258040	ENSG00000257519
chr12	115262030	115262180	12:115262030-115262180	ENSG00000257519
chr12	115294550	115294700	12:115294550-115294700	ENSG00000271579
chr12	115294930	115295080	12:115294930-115295080	ENSG00000271579
chr12	115295483	115295633	12:115295483-115295633	ENSG00000271579
chr12	115303890	115304040	12:115303890-115304040	ENSG00000271579
chr12	115312690	115312840	12:115312690-115312840	-
chr12	115313010	115313160	12:115313010-115313160	-
chr12	115314090	115314240	12:115314090-115314240	-
chr12	115321110	115321260	12:115321110-115321260	ENSG00000276308
chr12	115322350	115322500	12:115322350-115322500	ENSG00000276308
chr12	115323590	115323740	12:115323590-115323740	ENSG00000276308
chr12	115337730	115337880	12:115337730-115337880	ENSG00000257726,ENSG00000276972,ENSG00000276308,ENSG00000255830
chr12	115339110	115339260	12:115339110-115339260	ENSG00000276972
chr12	115341550	115341700	12:115341550-115341700	ENSG00000257603,ENSG00000257997,ENSG00000257300,ENSG00000257476,ENSG00000200112,ENSG00000257407,ENSG00000258108,ENSG00000257726,ENSG00000276972,ENSG00000276308,ENSG00000271579,ENSG00000257519,ENSG00000258244,ENSG00000255830
chr12	115349810	115349960	12:115349810-115349960	-
chr12	115354150	115354300	12:115354150-115354300	ENSG00000257476,ENSG00000200112,ENSG00000257726,ENSG00000276308
chr12	115354750	115354900	12:115354750-115354900	-
chr12	115355436	115355586	12:115355436-115355586	ENSG00000257726
chr12	115370750	115370900	12:115370750-115370900	-
chr12	115375410	115375560	12:115375410-115375560	ENSG00000257726
chr12	115394450	115394600	12:115394450-115394600	-
chr12	115394910	115395060	12:115394910-115395060	-
chr12	115398410	115398560	12:115398410-115398560	-
chr12	115404490	115404640	12:115404490-115404640	-
chr12	115405310	115405460	12:115405310-115405460	-
chr12	115406072	115406222	12:115406072-115406222	-
chr12	115423630	115423780	12:115423630-115423780	-
chr12	115440570	115440720	12:115440570-115440720	-
chr12	115451870	115452020	12:115451870-115452020	-
chr12	115452250	115452400	12:115452250-115452400	-
chr12	115455290	115455440	12:115455290-115455440	-
chr12	115468250	115468400	12:115468250-115468400	-
chr12	115469490	115469640	12:115469490-115469640	-
chr12	115481270	115481420	12:115481270-115481420	-
chr12	115528610	115528760	12:115528610-115528760	-
chr12	115543410	115543560	12:115543410-115543560	-
chr12	115565070	115565220	12:115565070-115565220	ENSG00000258108
chr12	115572630	115572780	12:115572630-115572780	ENSG00000258108
chr12	115597310	115597460	12:115597310-115597460	ENSG00000241656,ENSG00000257407,ENSG00000258108
chr12	115599370	115599520	12:115599370-115599520	ENSG00000241656,ENSG00000257407
chr12	115624150	115624300	12:115624150-115624300	-
chr12	115636570	115636720	12:115636570-115636720	ENSG00000257407
chr12	115648370	115648520	12:115648370-115648520	-
chr12	115648670	115648820	12:115648670-115648820	ENSG00000257407
chr12	115660310	115660460	12:115660310-115660460	-
chr12	115687170	115687320	12:115687170-115687320	-
chr12	115697050	115697200	12:115697050-115697200	-
chr12	115697510	115697660	12:115697510-115697660	-
chr12	115701010	115701160	12:115701010-115701160	ENSG00000240205
chr12	115710290	115710440	12:115710290-115710440	ENSG00000240205
chr12	115720835	115720985	12:115720835-115720985	ENSG00000240205
chr12	115730153	115730303	12:115730153-115730303	-
chr12	115752290	115752440	12:115752290-115752440	ENSG00000257781
chr12	115752526	115752676	12:115752526-115752676	ENSG00000257781
chr12	115753230	115753380	12:115753230-115753380	ENSG00000257781
chr12	115763529	115763679	12:115763529-115763679	ENSG00000257781
chr12	115764310	115764460	12:115764310-115764460	ENSG00000257781
chr12	115771190	115771340	12:115771190-115771340	-
chr12	115801850	115802000	12:115801850-115802000	-
chr12	115812050	115812200	12:115812050-115812200	ENSG00000200112
chr12	115817450	115817600	12:115817450-115817600	ENSG00000200112
chr12	115823690	115823840	12:115823690-115823840	ENSG00000200112
chr12	115835550	115835700	12:115835550-115835700	ENSG00000200112
chr12	115871810	115871960	12:115871810-115871960	ENSG00000286991,ENSG00000200112
chr12	115873035	115873185	12:115873035-115873185	ENSG00000286991
chr12	115891750	115891900	12:115891750-115891900	ENSG00000286991,ENSG00000257683
chr12	115897875	115898025	12:115897875-115898025	-
chr12	115917312	115917462	12:115917312-115917462	-
chr12	115941219	115941369	12:115941219-115941369	-
chr12	115941470	115941620	12:115941470-115941620	-
chr12	115944990	115945140	12:115944990-115945140	-
chr12	115947242	115947392	12:115947242-115947392	-
chr12	115962350	115962500	12:115962350-115962500	ENSG00000258034
chr12	115962690	115962840	12:115962690-115962840	ENSG00000258034,ENSG00000123066
chr12	115963130	115963280	12:115963130-115963280	ENSG00000258034,ENSG00000123066
chr12	115973170	115973320	12:115973170-115973320	-
chr12	115974570	115974720	12:115974570-115974720	-
chr12	115983336	115983486	12:115983336-115983486	-
chr12	115998210	115998360	12:115998210-115998360	ENSG00000123066
chr12	116003270	116003420	12:116003270-116003420	-
chr12	116009915	116010065	12:116009915-116010065	-
chr12	116015650	116015800	12:116015650-116015800	ENSG00000123066
chr12	116033658	116033808	12:116033658-116033808	-
chr12	116037930	116038080	12:116037930-116038080	-
chr12	116038295	116038445	12:116038295-116038445	-
chr12	116039249	116039399	12:116039249-116039399	-
chr12	116050400	116050550	12:116050400-116050550	-
chr12	116053990	116054140	12:116053990-116054140	-
chr12	116057510	116057660	12:116057510-116057660	ENSG00000200665
chr12	116058670	116058820	12:116058670-116058820	-
chr12	116060850	116061000	12:116060850-116061000	ENSG00000200665
chr12	116065830	116065980	12:116065830-116065980	ENSG00000200665
chr12	116066750	116066900	12:116066750-116066900	ENSG00000200665
chr12	116068030	116068180	12:116068030-116068180	ENSG00000200665
chr12	116104509	116104659	12:116104509-116104659	-
chr12	116120182	116120332	12:116120182-116120332	-
chr12	116121470	116121620	12:116121470-116121620	-
chr12	116123670	116123820	12:116123670-116123820	ENSG00000200665
chr12	116126710	116126860	12:116126710-116126860	-
chr12	116130550	116130700	12:116130550-116130700	-
chr12	116133230	116133380	12:116133230-116133380	-
chr12	116135310	116135460	12:116135310-116135460	ENSG00000200665
chr12	116135750	116135900	12:116135750-116135900	ENSG00000207967,ENSG00000200665
chr12	116136450	116136600	12:116136450-116136600	ENSG00000200665
chr12	116138410	116138560	12:116138410-116138560	ENSG00000200665
chr12	116143070	116143220	12:116143070-116143220	ENSG00000207967
chr12	116143490	116143640	12:116143490-116143640	ENSG00000258337,ENSG00000207967,ENSG00000200665
chr12	116144030	116144180	12:116144030-116144180	ENSG00000207967,ENSG00000200665
chr12	116146510	116146660	12:116146510-116146660	ENSG00000207967
chr12	116150130	116150280	12:116150130-116150280	ENSG00000207967
chr12	116152390	116152540	12:116152390-116152540	ENSG00000258337,ENSG00000207967,ENSG00000200665
chr12	116159250	116159400	12:116159250-116159400	-
chr12	116160310	116160460	12:116160310-116160460	ENSG00000258337,ENSG00000257979
chr12	116161607	116161757	12:116161607-116161757	ENSG00000257979
chr12	116164110	116164260	12:116164110-116164260	ENSG00000257979
chr12	116164550	116164700	12:116164550-116164700	ENSG00000258337,ENSG00000257979,ENSG00000200665
chr12	116165050	116165200	12:116165050-116165200	ENSG00000258337,ENSG00000257979
chr12	116166450	116166600	12:116166450-116166600	ENSG00000257979
chr12	116171670	116171820	12:116171670-116171820	ENSG00000258337,ENSG00000257979
chr12	116183930	116184080	12:116183930-116184080	ENSG00000258337
chr12	116184870	116185020	12:116184870-116185020	ENSG00000258337
chr12	116186930	116187080	12:116186930-116187080	ENSG00000258337
chr12	116187170	116187320	12:116187170-116187320	ENSG00000258337
chr12	116197230	116197380	12:116197230-116197380	-
chr12	116200950	116201100	12:116200950-116201100	-
chr12	116202010	116202160	12:116202010-116202160	-
chr12	116202610	116202760	12:116202610-116202760	-
chr12	116203110	116203260	12:116203110-116203260	-
chr12	116204292	116204442	12:116204292-116204442	-
chr12	116207391	116207541	12:116207391-116207541	-
chr12	116220330	116220480	12:116220330-116220480	-
chr12	116222470	116222620	12:116222470-116222620	-
chr12	116233750	116233900	12:116233750-116233900	ENSG00000123066
chr12	116236270	116236420	12:116236270-116236420	ENSG00000123066
chr12	116244090	116244240	12:116244090-116244240	ENSG00000123066
chr12	116244670	116244820	12:116244670-116244820	-
chr12	116245310	116245460	12:116245310-116245460	-
chr12	116247510	116247660	12:116247510-116247660	-
chr12	116257310	116257460	12:116257310-116257460	-
chr12	116261670	116261820	12:116261670-116261820	-
chr12	116266430	116266580	12:116266430-116266580	-
chr12	116266759	116266909	12:116266759-116266909	-
chr12	116274170	116274320	12:116274170-116274320	-
chr12	116275910	116276060	12:116275910-116276060	-
chr12	116276370	116276520	12:116276370-116276520	ENSG00000123066
chr12	116276850	116277000	12:116276850-116277000	ENSG00000123066
chr12	116277010	116277160	12:116277010-116277160	ENSG00000123066
chr12	116277750	116277900	12:116277750-116277900	ENSG00000123066
chr12	116282484	116282634	12:116282484-116282634	-
chr12	116287790	116287940	12:116287790-116287940	-
chr12	116306690	116306840	12:116306690-116306840	-
chr12	116319950	116320100	12:116319950-116320100	-
chr12	116336790	116336940	12:116336790-116336940	-
chr12	116340090	116340240	12:116340090-116340240	-
chr12	116346008	116346158	12:116346008-116346158	-
chr12	116346310	116346460	12:116346310-116346460	-
chr12	116346890	116347040	12:116346890-116347040	-
chr12	116359130	116359280	12:116359130-116359280	ENSG00000258346,ENSG00000286354
chr12	116359470	116359620	12:116359470-116359620	ENSG00000286354
chr12	116368570	116368720	12:116368570-116368720	ENSG00000258346
chr12	116370250	116370400	12:116370250-116370400	ENSG00000258346
chr12	116370930	116371080	12:116370930-116371080	ENSG00000258346
chr12	116373030	116373180	12:116373030-116373180	ENSG00000258346
chr12	116376710	116376860	12:116376710-116376860	ENSG00000258346
chr12	116380270	116380420	12:116380270-116380420	-
chr12	116381710	116381860	12:116381710-116381860	-
chr12	116382010	116382160	12:116382010-116382160	ENSG00000275898,ENSG00000258346
chr12	116383330	116383480	12:116383330-116383480	ENSG00000275898,ENSG00000258346
chr12	116390090	116390240	12:116390090-116390240	-
chr12	116392190	116392340	12:116392190-116392340	-
chr12	116397270	116397420	12:116397270-116397420	-
chr12	116406670	116406820	12:116406670-116406820	-
chr12	116407530	116407680	12:116407530-116407680	-
chr12	116410930	116411080	12:116410930-116411080	ENSG00000275898
chr12	116412050	116412200	12:116412050-116412200	-
chr12	116416410	116416560	12:116416410-116416560	-
chr12	116420590	116420740	12:116420590-116420740	-
chr12	116423170	116423320	12:116423170-116423320	ENSG00000275898,ENSG00000258018,ENSG00000264037
chr12	116426470	116426620	12:116426470-116426620	ENSG00000275898,ENSG00000258018,ENSG00000264037
chr12	116427210	116427360	12:116427210-116427360	-
chr12	116432390	116432540	12:116432390-116432540	-
chr12	116433330	116433480	12:116433330-116433480	-
chr12	116434330	116434480	12:116434330-116434480	ENSG00000275898,ENSG00000258018,ENSG00000264037
chr12	116434850	116435000	12:116434850-116435000	ENSG00000264037
chr12	116443110	116443260	12:116443110-116443260	-
chr12	116453270	116453420	12:116453270-116453420	-
chr12	116455050	116455200	12:116455050-116455200	ENSG00000275898,ENSG00000258018
chr12	116455750	116455900	12:116455750-116455900	ENSG00000201382,ENSG00000257883,ENSG00000258249,ENSG00000275898,ENSG00000258018
chr12	116456810	116456960	12:116456810-116456960	-
chr12	116466690	116466840	12:116466690-116466840	ENSG00000258018
chr12	116474430	116474580	12:116474430-116474580	-
chr12	116490590	116490740	12:116490590-116490740	-
chr12	116492970	116493120	12:116492970-116493120	ENSG00000258018
chr12	116495410	116495560	12:116495410-116495560	-
chr12	116505630	116505780	12:116505630-116505780	-
chr12	116506430	116506580	12:116506430-116506580	-
chr12	116508630	116508780	12:116508630-116508780	-
chr12	116508950	116509100	12:116508950-116509100	-
chr12	116521010	116521160	12:116521010-116521160	ENSG00000258018
chr12	116524970	116525120	12:116524970-116525120	-
chr12	116525510	116525660	12:116525510-116525660	ENSG00000196668,ENSG00000258018
chr12	116528730	116528880	12:116528730-116528880	ENSG00000196668
chr12	116529150	116529300	12:116529150-116529300	ENSG00000196668
chr12	116533350	116533500	12:116533350-116533500	ENSG00000196668
chr12	116533530	116533680	12:116533530-116533680	ENSG00000196668
chr12	116534010	116534160	12:116534010-116534160	ENSG00000196668,ENSG00000258018
chr12	116534550	116534700	12:116534550-116534700	ENSG00000196668
chr12	116537438	116537588	12:116537438-116537588	-
chr12	116539430	116539580	12:116539430-116539580	ENSG00000196668
chr12	116540190	116540340	12:116540190-116540340	ENSG00000258102,ENSG00000196668
chr12	116540750	116540900	12:116540750-116540900	ENSG00000258102,ENSG00000196668
chr12	116542670	116542820	12:116542670-116542820	-
chr12	116548130	116548280	12:116548130-116548280	ENSG00000258102
chr12	116548870	116549020	12:116548870-116549020	-
chr12	116552030	116552180	12:116552030-116552180	ENSG00000275898,ENSG00000258102
chr12	116557450	116557600	12:116557450-116557600	-
chr12	116559510	116559660	12:116559510-116559660	ENSG00000275898,ENSG00000258102
chr12	116559830	116559980	12:116559830-116559980	ENSG00000275898,ENSG00000258102
chr12	116591910	116592060	12:116591910-116592060	ENSG00000258249,ENSG00000275898
chr12	116598089	116598239	12:116598089-116598239	ENSG00000258249
chr12	116599450	116599600	12:116599450-116599600	ENSG00000258249,ENSG00000275898
chr12	116599750	116599900	12:116599750-116599900	ENSG00000258249,ENSG00000275898
chr12	116601670	116601820	12:116601670-116601820	ENSG00000258249
chr12	116602590	116602740	12:116602590-116602740	-
chr12	116603688	116603838	12:116603688-116603838	-
chr12	116604170	116604320	12:116604170-116604320	ENSG00000258249
chr12	116637686	116637836	12:116637686-116637836	-
chr12	116650210	116650360	12:116650210-116650360	ENSG00000257883
chr12	116662790	116662940	12:116662790-116662940	ENSG00000257883
chr12	116674914	116675064	12:116674914-116675064	ENSG00000257883
chr12	116675566	116675716	12:116675566-116675716	-
chr12	116688030	116688180	12:116688030-116688180	-
chr12	116697430	116697580	12:116697430-116697580	ENSG00000257654
chr12	116703330	116703480	12:116703330-116703480	ENSG00000257654
chr12	116709010	116709160	12:116709010-116709160	ENSG00000257654
chr12	116714270	116714420	12:116714270-116714420	-
chr12	116718730	116718880	12:116718730-116718880	-
chr12	116726848	116726998	12:116726848-116726998	-
chr12	116733730	116733880	12:116733730-116733880	ENSG00000239374,ENSG00000135119,ENSG00000111412
chr12	116736350	116736500	12:116736350-116736500	-
chr12	116737170	116737320	12:116737170-116737320	-
chr12	116738090	116738240	12:116738090-116738240	ENSG00000277840,ENSG00000257279,ENSG00000135116,ENSG00000275467,ENSG00000201382,ENSG00000239374,ENSG00000135119,ENSG00000111412
chr12	116765490	116765640	12:116765490-116765640	ENSG00000201382,ENSG00000239374
chr12	116773610	116773760	12:116773610-116773760	ENSG00000201382
chr12	116813410	116813560	12:116813410-116813560	ENSG00000275467
chr12	116818390	116818540	12:116818390-116818540	ENSG00000275467
chr12	116819430	116819580	12:116819430-116819580	ENSG00000257279,ENSG00000135116,ENSG00000275467,ENSG00000201382,ENSG00000239374
chr12	116820390	116820540	12:116820390-116820540	-
chr12	116820861	116821011	12:116820861-116821011	-
chr12	116858190	116858340	12:116858190-116858340	-
chr12	116858470	116858620	12:116858470-116858620	-
chr12	116861470	116861620	12:116861470-116861620	ENSG00000135116
chr12	116863530	116863680	12:116863530-116863680	-
chr12	116864916	116865066	12:116864916-116865066	-
chr12	116867624	116867774	12:116867624-116867774	-
chr12	116879130	116879280	12:116879130-116879280	ENSG00000135116
chr12	116880750	116880900	12:116880750-116880900	ENSG00000135116
chr12	116881330	116881480	12:116881330-116881480	ENSG00000135116
chr12	116882862	116883012	12:116882862-116883012	ENSG00000135116
chr12	116885510	116885660	12:116885510-116885660	ENSG00000135116
chr12	116910850	116911000	12:116910850-116911000	ENSG00000174989,ENSG00000240100
chr12	116911270	116911420	12:116911270-116911420	ENSG00000174989,ENSG00000240100
chr12	116916170	116916320	12:116916170-116916320	ENSG00000174989
chr12	116916890	116917040	12:116916890-116917040	ENSG00000277840,ENSG00000257279,ENSG00000274554,ENSG00000174989,ENSG00000240100,ENSG00000135116,ENSG00000201382,ENSG00000239374
chr12	116924630	116924780	12:116924630-116924780	ENSG00000174989
chr12	116925210	116925360	12:116925210-116925360	ENSG00000274554
chr12	116927410	116927560	12:116927410-116927560	-
chr12	116931790	116931940	12:116931790-116931940	ENSG00000257279,ENSG00000274554
chr12	116939950	116940100	12:116939950-116940100	ENSG00000274554
chr12	116955730	116955880	12:116955730-116955880	ENSG00000257279,ENSG00000274554
chr12	116958850	116959000	12:116958850-116959000	ENSG00000274554
chr12	116964710	116964860	12:116964710-116964860	ENSG00000257279,ENSG00000274554
chr12	116978090	116978240	12:116978090-116978240	ENSG00000277840,ENSG00000257279,ENSG00000174989
chr12	117012530	117012680	12:117012530-117012680	ENSG00000277840
chr12	117013850	117014000	12:117013850-117014000	ENSG00000277840,ENSG00000257279
chr12	117014490	117014640	12:117014490-117014640	ENSG00000277840
chr12	117025650	117025800	12:117025650-117025800	ENSG00000258285,ENSG00000277840,ENSG00000257279
chr12	117032950	117033100	12:117032950-117033100	-
chr12	117042450	117042600	12:117042450-117042600	ENSG00000088992
chr12	117046050	117046200	12:117046050-117046200	ENSG00000088992
chr12	117048270	117048420	12:117048270-117048420	ENSG00000258285,ENSG00000088992,ENSG00000277840,ENSG00000257279
chr12	117049390	117049540	12:117049390-117049540	ENSG00000088992
chr12	117099370	117099520	12:117099370-117099520	ENSG00000258285,ENSG00000088992
chr12	117100390	117100540	12:117100390-117100540	ENSG00000258285,ENSG00000088992
chr12	117119835	117119985	12:117119835-117119985	-
chr12	117125110	117125260	12:117125110-117125260	-
chr12	117125390	117125540	12:117125390-117125540	ENSG00000258285
chr12	117128570	117128720	12:117128570-117128720	-
chr12	117129570	117129720	12:117129570-117129720	-
chr12	117150736	117150886	12:117150736-117150886	-
chr12	117151210	117151360	12:117151210-117151360	ENSG00000135108
chr12	117151878	117152028	12:117151878-117152028	-
chr12	117155370	117155520	12:117155370-117155520	ENSG00000135108
chr12	117176090	117176240	12:117176090-117176240	-
chr12	117187630	117187780	12:117187630-117187780	ENSG00000135108
chr12	117188423	117188573	12:117188423-117188573	ENSG00000135108
chr12	117189110	117189260	12:117189110-117189260	ENSG00000135108
chr12	117189830	117189980	12:117189830-117189980	ENSG00000135108
chr12	117190450	117190600	12:117190450-117190600	ENSG00000135108
chr12	117212710	117212860	12:117212710-117212860	ENSG00000255686,ENSG00000257465
chr12	117213110	117213260	12:117213110-117213260	-
chr12	117236590	117236740	12:117236590-117236740	ENSG00000257465
chr12	117367130	117367280	12:117367130-117367280	ENSG00000255686,ENSG00000089250
chr12	117432587	117432737	12:117432587-117432737	ENSG00000255686
chr12	117486050	117486200	12:117486050-117486200	ENSG00000255686
chr12	117487350	117487500	12:117487350-117487500	ENSG00000255686
chr12	117501769	117501919	12:117501769-117501919	-
chr12	117577189	117577339	12:117577189-117577339	-
chr12	117577339	117577489	12:117577339-117577489	-
chr12	117587536	117587686	12:117587536-117587686	-
chr12	117587790	117587940	12:117587790-117587940	-
chr12	117591106	117591256	12:117591106-117591256	-
chr12	117608090	117608240	12:117608090-117608240	ENSG00000255686
chr12	117635632	117635782	12:117635632-117635782	-
chr12	117671750	117671900	12:117671750-117671900	ENSG00000171435
chr12	117674450	117674600	12:117674450-117674600	ENSG00000171435
chr12	117679890	117680040	12:117679890-117680040	ENSG00000171435
chr12	117680470	117680620	12:117680470-117680620	ENSG00000171435
chr12	117684590	117684740	12:117684590-117684740	ENSG00000171435
chr12	117685290	117685440	12:117685290-117685440	ENSG00000201042,ENSG00000256149,ENSG00000199809,ENSG00000255814,ENSG00000255618,ENSG00000256750,ENSG00000241590,ENSG00000255714,ENSG00000171435,ENSG00000255686,ENSG00000257465
chr12	117685570	117685720	12:117685570-117685720	ENSG00000201042,ENSG00000256149,ENSG00000199809,ENSG00000255814,ENSG00000255618,ENSG00000256750,ENSG00000241590,ENSG00000255714,ENSG00000171435,ENSG00000255686,ENSG00000257465
chr12	117686310	117686460	12:117686310-117686460	-
chr12	117687150	117687300	12:117687150-117687300	ENSG00000201042,ENSG00000256149,ENSG00000199809,ENSG00000255814,ENSG00000255618,ENSG00000256750,ENSG00000241590,ENSG00000255714,ENSG00000171435,ENSG00000255686,ENSG00000257465
chr12	117718290	117718440	12:117718290-117718440	-
chr12	117724690	117724840	12:117724690-117724840	-
chr12	117741490	117741640	12:117741490-117741640	-
chr12	117742850	117743000	12:117742850-117743000	-
chr12	117743450	117743600	12:117743450-117743600	-
chr12	117744550	117744700	12:117744550-117744700	-
chr12	117775110	117775260	12:117775110-117775260	-
chr12	117787738	117787888	12:117787738-117787888	-
chr12	117792599	117792749	12:117792599-117792749	-
chr12	117833190	117833340	12:117833190-117833340	-
chr12	117833446	117833596	12:117833446-117833596	-
chr12	117837330	117837480	12:117837330-117837480	ENSG00000257465
chr12	117849846	117849996	12:117849846-117849996	-
chr12	117850090	117850240	12:117850090-117850240	-
chr12	117854530	117854680	12:117854530-117854680	-
chr12	117856730	117856880	12:117856730-117856880	-
chr12	117857790	117857940	12:117857790-117857940	-
chr12	117874970	117875120	12:117874970-117875120	ENSG00000256071
chr12	117876170	117876320	12:117876170-117876320	ENSG00000256071
chr12	117890806	117890956	12:117890806-117890956	ENSG00000256071
chr12	117968810	117968960	12:117968810-117968960	ENSG00000171435
chr12	118005239	118005389	12:118005239-118005389	-
chr12	118016570	118016720	12:118016570-118016720	ENSG00000276292,ENSG00000277873,ENSG00000111445
chr12	118017070	118017220	12:118017070-118017220	ENSG00000111445
chr12	118034950	118035100	12:118034950-118035100	ENSG00000276292,ENSG00000176871,ENSG00000277873
chr12	118044190	118044340	12:118044190-118044340	ENSG00000276292
chr12	118051070	118051220	12:118051070-118051220	-
chr12	118052570	118052720	12:118052570-118052720	ENSG00000274859,ENSG00000176834,ENSG00000276292,ENSG00000176871,ENSG00000277873,ENSG00000111445
chr12	118055190	118055340	12:118055190-118055340	ENSG00000176871
chr12	118055433	118055583	12:118055433-118055583	-
chr12	118056112	118056262	12:118056112-118056262	-
chr12	118057007	118057157	12:118057007-118057157	-
chr12	118059350	118059500	12:118059350-118059500	ENSG00000176871
chr12	118059650	118059800	12:118059650-118059800	ENSG00000176871
chr12	118059930	118060080	12:118059930-118060080	ENSG00000274859,ENSG00000176871
chr12	118060150	118060300	12:118060150-118060300	ENSG00000274859,ENSG00000176871
chr12	118060310	118060460	12:118060310-118060460	ENSG00000274859,ENSG00000176871
chr12	118060770	118060920	12:118060770-118060920	ENSG00000274859,ENSG00000176871
chr12	118061150	118061300	12:118061150-118061300	ENSG00000274859,ENSG00000176871
chr12	118061470	118061620	12:118061470-118061620	ENSG00000274859,ENSG00000176871
chr12	118062370	118062520	12:118062370-118062520	ENSG00000274859,ENSG00000176871
chr12	118063010	118063160	12:118063010-118063160	ENSG00000274859
chr12	118063690	118063840	12:118063690-118063840	ENSG00000274859,ENSG00000176871
chr12	118064250	118064400	12:118064250-118064400	ENSG00000274859,ENSG00000176871
chr12	118064590	118064740	12:118064590-118064740	ENSG00000274859,ENSG00000176871
chr12	118102185	118102335	12:118102185-118102335	ENSG00000176834
chr12	118103870	118104020	12:118103870-118104020	ENSG00000176834
chr12	118104270	118104420	12:118104270-118104420	ENSG00000176834
chr12	118108230	118108380	12:118108230-118108380	ENSG00000176834
chr12	118115870	118116020	12:118115870-118116020	ENSG00000176834
chr12	118120950	118121100	12:118120950-118121100	ENSG00000176834
chr12	118135970	118136120	12:118135970-118136120	ENSG00000240342,ENSG00000089220,ENSG00000176834
chr12	118136710	118136860	12:118136710-118136860	ENSG00000089220,ENSG00000176834
chr12	118139350	118139500	12:118139350-118139500	ENSG00000089220
chr12	118165130	118165280	12:118165130-118165280	-
chr12	118181670	118181820	12:118181670-118181820	-
chr12	118182430	118182580	12:118182430-118182580	ENSG00000201042,ENSG00000199809,ENSG00000255814,ENSG00000256750,ENSG00000241590,ENSG00000255714,ENSG00000111707,ENSG00000270482,ENSG00000240342,ENSG00000135090,ENSG00000089220
chr12	118188970	118189120	12:118188970-118189120	-
chr12	118190010	118190160	12:118190010-118190160	ENSG00000135090
chr12	118190310	118190460	12:118190310-118190460	-
chr12	118190460	118190610	12:118190460-118190610	-
chr12	118206150	118206300	12:118206150-118206300	-
chr12	118238050	118238200	12:118238050-118238200	ENSG00000240342
chr12	118259210	118259360	12:118259210-118259360	ENSG00000240342
chr12	118289550	118289700	12:118289550-118289700	-
chr12	118290250	118290400	12:118290250-118290400	-
chr12	118293005	118293155	12:118293005-118293155	-
chr12	118302230	118302380	12:118302230-118302380	-
chr12	118307130	118307280	12:118307130-118307280	ENSG00000240342
chr12	118307710	118307860	12:118307710-118307860	ENSG00000256149,ENSG00000199809,ENSG00000255814,ENSG00000240342
chr12	118308130	118308280	12:118308130-118308280	ENSG00000240342
chr12	118315922	118316072	12:118315922-118316072	-
chr12	118328708	118328858	12:118328708-118328858	-
chr12	118329070	118329220	12:118329070-118329220	-
chr12	118330450	118330600	12:118330450-118330600	ENSG00000240342,ENSG00000135090
chr12	118332610	118332760	12:118332610-118332760	ENSG00000240342
chr12	118335330	118335480	12:118335330-118335480	-
chr12	118337370	118337520	12:118337370-118337520	-
chr12	118345462	118345612	12:118345462-118345612	-
chr12	118357010	118357160	12:118357010-118357160	ENSG00000240342,ENSG00000135090
chr12	118357550	118357700	12:118357550-118357700	ENSG00000135090
chr12	118359070	118359220	12:118359070-118359220	-
chr12	118360890	118361040	12:118360890-118361040	ENSG00000135090
chr12	118364910	118365060	12:118364910-118365060	-
chr12	118371430	118371580	12:118371430-118371580	-
chr12	118372990	118373140	12:118372990-118373140	ENSG00000255814,ENSG00000255618,ENSG00000256750,ENSG00000241590,ENSG00000255714,ENSG00000111707,ENSG00000270482,ENSG00000240342,ENSG00000135090,ENSG00000089220
chr12	118376210	118376360	12:118376210-118376360	ENSG00000111707,ENSG00000270482,ENSG00000135090
chr12	118376730	118376880	12:118376730-118376880	-
chr12	118377370	118377520	12:118377370-118377520	-
chr12	118377520	118377670	12:118377520-118377670	-
chr12	118377970	118378120	12:118377970-118378120	ENSG00000111707,ENSG00000270482
chr12	118399130	118399280	12:118399130-118399280	ENSG00000111707
chr12	118402370	118402520	12:118402370-118402520	ENSG00000111707
chr12	118405030	118405180	12:118405030-118405180	ENSG00000199809,ENSG00000255814,ENSG00000241590,ENSG00000255714,ENSG00000111707
chr12	118408850	118409000	12:118408850-118409000	-
chr12	118422470	118422620	12:118422470-118422620	ENSG00000256149,ENSG00000199809,ENSG00000255814,ENSG00000255618,ENSG00000256750,ENSG00000241590,ENSG00000255714,ENSG00000275409,ENSG00000275759
chr12	118432250	118432400	12:118432250-118432400	ENSG00000275409,ENSG00000275759
chr12	118432950	118433100	12:118432950-118433100	ENSG00000275409,ENSG00000275759
chr12	118437077	118437227	12:118437077-118437227	ENSG00000275409
chr12	118467690	118467840	12:118467690-118467840	-
chr12	118512899	118513049	12:118512899-118513049	-
chr12	118544690	118544840	12:118544690-118544840	ENSG00000256750,ENSG00000255714
chr12	118545030	118545180	12:118545030-118545180	-
chr12	118558271	118558421	12:118558271-118558421	-
chr12	118628565	118628715	12:118628565-118628715	ENSG00000255714
chr12	118700878	118701028	12:118700878-118701028	ENSG00000241590
chr12	118715348	118715498	12:118715348-118715498	ENSG00000241590
chr12	118788450	118788600	12:118788450-118788600	ENSG00000199809,ENSG00000255814,ENSG00000255618,ENSG00000256750
chr12	118874725	118874875	12:118874725-118874875	ENSG00000201042,ENSG00000256149,ENSG00000199809,ENSG00000255814
chr12	118979890	118980040	12:118979890-118980040	ENSG00000244112,ENSG00000286233,ENSG00000139767,ENSG00000256149
chr12	119061330	119061480	12:119061330-119061480	ENSG00000244112
chr12	119076375	119076525	12:119076375-119076525	-
chr12	119115410	119115560	12:119115410-119115560	ENSG00000183273,ENSG00000257095,ENSG00000139767
chr12	119132550	119132700	12:119132550-119132700	ENSG00000139767
chr12	119153670	119153820	12:119153670-119153820	ENSG00000183273,ENSG00000281196,ENSG00000256311,ENSG00000257095,ENSG00000139767
chr12	119154005	119154155	12:119154005-119154155	-
chr12	119154530	119154680	12:119154530-119154680	-
chr12	119176450	119176600	12:119176450-119176600	ENSG00000183273,ENSG00000281196,ENSG00000256311,ENSG00000213144,ENSG00000256609,ENSG00000256884,ENSG00000152137,ENSG00000257095,ENSG00000244112,ENSG00000256149,ENSG00000199809
chr12	119178710	119178860	12:119178710-119178860	ENSG00000183273,ENSG00000281196,ENSG00000256311,ENSG00000213144,ENSG00000256609,ENSG00000256884,ENSG00000152137,ENSG00000257095,ENSG00000244112,ENSG00000286233,ENSG00000139767,ENSG00000201042,ENSG00000256149,ENSG00000199809,ENSG00000255814,ENSG00000241590,ENSG00000255714
chr12	119179730	119179880	12:119179730-119179880	ENSG00000183273,ENSG00000281196,ENSG00000256311,ENSG00000213144,ENSG00000256609,ENSG00000256884,ENSG00000152137
chr12	119180490	119180640	12:119180490-119180640	ENSG00000281196,ENSG00000256311,ENSG00000213144,ENSG00000256609,ENSG00000256884,ENSG00000152137
chr12	119180810	119180960	12:119180810-119180960	ENSG00000213144,ENSG00000256609,ENSG00000256884,ENSG00000152137
chr12	119181690	119181840	12:119181690-119181840	-
chr12	119182090	119182240	12:119182090-119182240	-
chr12	119183250	119183400	12:119183250-119183400	ENSG00000183273,ENSG00000281196,ENSG00000256311,ENSG00000213144,ENSG00000256609,ENSG00000256884,ENSG00000152137
chr12	119183897	119184047	12:119183897-119184047	-
chr12	119188990	119189140	12:119188990-119189140	ENSG00000213144
chr12	119208730	119208880	12:119208730-119208880	ENSG00000183273,ENSG00000281196,ENSG00000256311,ENSG00000213144,ENSG00000244112
chr12	119229930	119230080	12:119229930-119230080	ENSG00000183273,ENSG00000281196,ENSG00000256311
chr12	119270894	119271044	12:119270894-119271044	ENSG00000281196,ENSG00000256311
chr12	119413290	119413440	12:119413290-119413440	ENSG00000183273,ENSG00000281196,ENSG00000257095,ENSG00000244112
chr12	119545130	119545280	12:119545130-119545280	ENSG00000224982
chr12	119589192	119589342	12:119589192-119589342	ENSG00000224982,ENSG00000248636
chr12	119594645	119594795	12:119594645-119594795	ENSG00000224982,ENSG00000248636
chr12	119627609	119627759	12:119627609-119627759	ENSG00000252886
chr12	119649343	119649493	12:119649343-119649493	ENSG00000252886
chr12	119653404	119653554	12:119653404-119653554	-
chr12	119653554	119653704	12:119653554-119653704	-
chr12	119659410	119659560	12:119659410-119659560	ENSG00000252886
chr12	119667200	119667350	12:119667200-119667350	-
chr12	119667790	119667940	12:119667790-119667940	ENSG00000111725,ENSG00000252886,ENSG00000224982,ENSG00000248636,ENSG00000256149
chr12	119668774	119668924	12:119668774-119668924	-
chr12	119687550	119687700	12:119687550-119687700	-
chr12	119693090	119693240	12:119693090-119693240	ENSG00000283768,ENSG00000255692,ENSG00000122966,ENSG00000111725
chr12	119695190	119695340	12:119695190-119695340	ENSG00000255692
chr12	119715370	119715520	12:119715370-119715520	ENSG00000283768,ENSG00000122966
chr12	119715890	119716040	12:119715890-119716040	ENSG00000283768
chr12	119716570	119716720	12:119716570-119716720	ENSG00000283768,ENSG00000122966
chr12	119718851	119719001	12:119718851-119719001	ENSG00000283768
chr12	119740970	119741120	12:119740970-119741120	-
chr12	119749750	119749900	12:119749750-119749900	-
chr12	119780931	119781081	12:119780931-119781081	ENSG00000122966
chr12	119788911	119789061	12:119788911-119789061	-
chr12	119802571	119802721	12:119802571-119802721	ENSG00000122966
chr12	119803451	119803601	12:119803451-119803601	ENSG00000122966
chr12	119804431	119804581	12:119804431-119804581	ENSG00000122966
chr12	119835171	119835321	12:119835171-119835321	-
chr12	119841971	119842121	12:119841971-119842121	-
chr12	119843171	119843321	12:119843171-119843321	-
chr12	119869091	119869241	12:119869091-119869241	-
chr12	119869831	119869981	12:119869831-119869981	-
chr12	119876231	119876381	12:119876231-119876381	-
chr12	119876871	119877021	12:119876871-119877021	-
chr12	119877351	119877501	12:119877351-119877501	ENSG00000226729,ENSG00000122966
chr12	119882515	119882665	12:119882515-119882665	-
chr12	119902171	119902321	12:119902171-119902321	ENSG00000226729
chr12	119938151	119938301	12:119938151-119938301	ENSG00000226729
chr12	119940991	119941141	12:119940991-119941141	ENSG00000226729
chr12	119988471	119988621	12:119988471-119988621	ENSG00000135127,ENSG00000226729
chr12	119989371	119989521	12:119989371-119989521	ENSG00000135127,ENSG00000226729
chr12	119989851	119990001	12:119989851-119990001	ENSG00000255575,ENSG00000278250,ENSG00000135127,ENSG00000226729
chr12	120012391	120012541	12:120012391-120012541	ENSG00000278250
chr12	120032480	120032630	12:120032480-120032630	-
chr12	120064194	120064344	12:120064194-120064344	ENSG00000255575
chr12	120084351	120084501	12:120084351-120084501	-
chr12	120087111	120087261	12:120087111-120087261	ENSG00000266704,ENSG00000089154,ENSG00000277283,ENSG00000111737,ENSG00000255575,ENSG00000278250,ENSG00000135127,ENSG00000226729
chr12	120093874	120094024	12:120093874-120094024	-
chr12	120094111	120094261	12:120094111-120094261	-
chr12	120116271	120116421	12:120116271-120116421	ENSG00000277283,ENSG00000111737
chr12	120116751	120116901	12:120116751-120116901	ENSG00000266704,ENSG00000089154,ENSG00000277283,ENSG00000111737
chr12	120117071	120117221	12:120117071-120117221	ENSG00000266704,ENSG00000277283,ENSG00000111737
chr12	120117451	120117601	12:120117451-120117601	ENSG00000277283,ENSG00000111737
chr12	120118311	120118461	12:120118311-120118461	ENSG00000266704,ENSG00000089154,ENSG00000277283,ENSG00000111737
chr12	120119651	120119801	12:120119651-120119801	ENSG00000266704,ENSG00000089154,ENSG00000277283,ENSG00000111737
chr12	120121891	120122041	12:120121891-120122041	-
chr12	120126431	120126581	12:120126431-120126581	-
chr12	120182072	120182222	12:120182072-120182222	ENSG00000266704,ENSG00000089154
chr12	120182452	120182602	12:120182452-120182602	ENSG00000089154
chr12	120194213	120194363	12:120194213-120194363	ENSG00000089154
chr12	120194932	120195082	12:120194932-120195082	ENSG00000255857,ENSG00000089157,ENSG00000089154
chr12	120195852	120196002	12:120195852-120196002	-
chr12	120196432	120196582	12:120196432-120196582	-
chr12	120196977	120197127	12:120196977-120197127	-
chr12	120199992	120200142	12:120199992-120200142	ENSG00000286067,ENSG00000255857,ENSG00000089157,ENSG00000089154
chr12	120201172	120201322	12:120201172-120201322	ENSG00000275936,ENSG00000286067,ENSG00000089159,ENSG00000255857,ENSG00000089157,ENSG00000266704,ENSG00000089154
chr12	120201692	120201842	12:120201692-120201842	-
chr12	120202214	120202364	12:120202214-120202364	-
chr12	120223895	120224045	12:120223895-120224045	ENSG00000275936,ENSG00000286067
chr12	120228472	120228622	12:120228472-120228622	ENSG00000275936,ENSG00000286067,ENSG00000089159
chr12	120228892	120229042	12:120228892-120229042	ENSG00000275936
chr12	120229292	120229442	12:120229292-120229442	ENSG00000275936
chr12	120229612	120229762	12:120229612-120229762	ENSG00000275936
chr12	120230192	120230342	12:120230192-120230342	ENSG00000089159
chr12	120230652	120230802	12:120230652-120230802	ENSG00000123009,ENSG00000240925,ENSG00000275936,ENSG00000286067,ENSG00000089159,ENSG00000266704
chr12	120231432	120231582	12:120231432-120231582	ENSG00000123009,ENSG00000240925,ENSG00000275936,ENSG00000286067,ENSG00000089159,ENSG00000266704
chr12	120232672	120232822	12:120232672-120232822	-
chr12	120232872	120233022	12:120232872-120233022	-
chr12	120234872	120235022	12:120234872-120235022	ENSG00000123009,ENSG00000240925,ENSG00000275936,ENSG00000286067,ENSG00000089159,ENSG00000266704,ENSG00000089154
chr12	120235652	120235802	12:120235652-120235802	-
chr12	120236124	120236274	12:120236124-120236274	-
chr12	120237452	120237602	12:120237452-120237602	-
chr12	120238012	120238162	12:120238012-120238162	ENSG00000240925
chr12	120245212	120245362	12:120245212-120245362	ENSG00000240925,ENSG00000089159
chr12	120247632	120247782	12:120247632-120247782	ENSG00000240925,ENSG00000089159
chr12	120249612	120249762	12:120249612-120249762	ENSG00000240925
chr12	120263154	120263304	12:120263154-120263304	-
chr12	120263906	120264056	12:120263906-120264056	-
chr12	120264232	120264382	12:120264232-120264382	-
chr12	120264852	120265002	12:120264852-120265002	-
chr12	120265832	120265982	12:120265832-120265982	ENSG00000089159
chr12	120276833	120276983	12:120276833-120276983	ENSG00000123009
chr12	120290032	120290182	12:120290032-120290182	-
chr12	120291512	120291662	12:120291512-120291662	ENSG00000170890,ENSG00000089163,ENSG00000200795,ENSG00000202538,ENSG00000123009,ENSG00000275936,ENSG00000286067,ENSG00000089159,ENSG00000255857,ENSG00000089157,ENSG00000266704,ENSG00000089154
chr12	120292092	120292242	12:120292092-120292242	ENSG00000089163,ENSG00000200795,ENSG00000202538,ENSG00000123009,ENSG00000275936,ENSG00000286067,ENSG00000089159,ENSG00000266704
chr12	120292972	120293122	12:120292972-120293122	ENSG00000089163,ENSG00000200795,ENSG00000202538,ENSG00000123009,ENSG00000286067,ENSG00000089159
chr12	120297192	120297342	12:120297192-120297342	-
chr12	120302212	120302362	12:120302212-120302362	ENSG00000170890,ENSG00000252659,ENSG00000089163,ENSG00000200795,ENSG00000202538
chr12	120314294	120314444	12:120314294-120314444	-
chr12	120317632	120317782	12:120317632-120317782	ENSG00000170890,ENSG00000252659,ENSG00000089163,ENSG00000266704
chr12	120325572	120325722	12:120325572-120325722	ENSG00000170890
chr12	120335572	120335722	12:120335572-120335722	-
chr12	120346772	120346922	12:120346772-120346922	-
chr12	120352212	120352362	12:120352212-120352362	-
chr12	120356692	120356842	12:120356692-120356842	ENSG00000239881,ENSG00000135097
chr12	120361832	120361982	12:120361832-120361982	ENSG00000239881,ENSG00000135097
chr12	120366535	120366685	12:120366535-120366685	ENSG00000239881,ENSG00000135097
chr12	120367272	120367422	12:120367272-120367422	ENSG00000239881,ENSG00000135097
chr12	120367952	120368102	12:120367952-120368102	ENSG00000239881,ENSG00000135097
chr12	120381892	120382042	12:120381892-120382042	ENSG00000256695,ENSG00000239881
chr12	120399692	120399842	12:120399692-120399842	ENSG00000256695,ENSG00000239881
chr12	120402352	120402502	12:120402352-120402502	-
chr12	120414112	120414262	12:120414112-120414262	-
chr12	120430532	120430682	12:120430532-120430682	ENSG00000111780,ENSG00000111775
chr12	120437952	120438102	12:120437952-120438102	ENSG00000088986,ENSG00000111786,ENSG00000219355,ENSG00000257218,ENSG00000170855,ENSG00000111780,ENSG00000111775
chr12	120438913	120439063	12:120438913-120439063	-
chr12	120439792	120439942	12:120439792-120439942	ENSG00000257218,ENSG00000170855,ENSG00000111780,ENSG00000111775
chr12	120446332	120446482	12:120446332-120446482	ENSG00000219355,ENSG00000257218,ENSG00000170855,ENSG00000111780,ENSG00000111775
chr12	120452661	120452811	12:120452661-120452811	ENSG00000219355
chr12	120454032	120454182	12:120454032-120454182	ENSG00000219355,ENSG00000257218,ENSG00000170855
chr12	120457272	120457422	12:120457272-120457422	ENSG00000219355
chr12	120466652	120466802	12:120466652-120466802	ENSG00000111786
chr12	120468612	120468762	12:120468612-120468762	ENSG00000088986,ENSG00000111786,ENSG00000219355
chr12	120469172	120469322	12:120469172-120469322	ENSG00000111786
chr12	120469712	120469862	12:120469712-120469862	ENSG00000248008,ENSG00000088986,ENSG00000111786,ENSG00000219355,ENSG00000257218,ENSG00000170855
chr12	120470132	120470282	12:120470132-120470282	-
chr12	120474752	120474902	12:120474752-120474902	-
chr12	120495192	120495342	12:120495192-120495342	-
chr12	120495892	120496042	12:120495892-120496042	ENSG00000241030,ENSG00000222601,ENSG00000110871,ENSG00000278344,ENSG00000248008,ENSG00000088986
chr12	120496452	120496602	12:120496452-120496602	ENSG00000222601,ENSG00000278344,ENSG00000248008,ENSG00000088986
chr12	120496732	120496882	12:120496732-120496882	ENSG00000222601,ENSG00000278344,ENSG00000248008,ENSG00000088986
chr12	120497072	120497222	12:120497072-120497222	ENSG00000222601,ENSG00000278344,ENSG00000248008
chr12	120500732	120500882	12:120500732-120500882	ENSG00000222601,ENSG00000278344
chr12	120526112	120526262	12:120526112-120526262	ENSG00000241030
chr12	120526412	120526562	12:120526412-120526562	-
chr12	120528352	120528502	12:120528352-120528502	ENSG00000241030
chr12	120529112	120529262	12:120529112-120529262	ENSG00000288623,ENSG00000022840,ENSG00000241030,ENSG00000110871
chr12	120529712	120529862	12:120529712-120529862	ENSG00000288623,ENSG00000241030,ENSG00000110871
chr12	120534252	120534402	12:120534252-120534402	ENSG00000288623,ENSG00000022840,ENSG00000241030,ENSG00000110871
chr12	120534952	120535102	12:120534952-120535102	ENSG00000288623,ENSG00000022840
chr12	120535192	120535342	12:120535192-120535342	ENSG00000288623,ENSG00000022840,ENSG00000110871
chr12	120537936	120538086	12:120537936-120538086	-
chr12	120538712	120538862	12:120538712-120538862	-
chr12	120539076	120539226	12:120539076-120539226	-
chr12	120539392	120539542	12:120539392-120539542	-
chr12	120540692	120540842	12:120540692-120540842	-
chr12	120550172	120550322	12:120550172-120550322	-
chr12	120550472	120550622	12:120550472-120550622	-
chr12	120563252	120563402	12:120563252-120563402	ENSG00000022840
chr12	120581392	120581542	12:120581392-120581542	ENSG00000241388,ENSG00000175970,ENSG00000242137,ENSG00000167272,ENSG00000022840
chr12	120582172	120582322	12:120582172-120582322	-
chr12	120583512	120583662	12:120583512-120583662	ENSG00000167272
chr12	120584612	120584762	12:120584612-120584762	-
chr12	120599272	120599422	12:120599272-120599422	ENSG00000242137
chr12	120640180	120640330	12:120640180-120640330	-
chr12	120641452	120641602	12:120641452-120641602	ENSG00000157782,ENSG00000256008
chr12	120647052	120647202	12:120647052-120647202	ENSG00000175970,ENSG00000157782,ENSG00000256008
chr12	120648992	120649142	12:120648992-120649142	ENSG00000241388,ENSG00000175970,ENSG00000276188,ENSG00000157782,ENSG00000256008
chr12	120649272	120649422	12:120649272-120649422	ENSG00000175970,ENSG00000157782,ENSG00000256008
chr12	120651932	120652082	12:120651932-120652082	ENSG00000157782
chr12	120669289	120669439	12:120669289-120669439	-
chr12	120677809	120677959	12:120677809-120677959	-
chr12	120684552	120684702	12:120684552-120684702	ENSG00000110917
chr12	120686412	120686562	12:120686412-120686562	ENSG00000244585,ENSG00000122971,ENSG00000284143,ENSG00000256569,ENSG00000175970,ENSG00000276188,ENSG00000277423,ENSG00000256364,ENSG00000110917,ENSG00000157782
chr12	120686932	120687082	12:120686932-120687082	ENSG00000122971,ENSG00000284143,ENSG00000256569,ENSG00000175970,ENSG00000276188,ENSG00000277423,ENSG00000256364,ENSG00000110917,ENSG00000157782
chr12	120688012	120688162	12:120688012-120688162	ENSG00000110917
chr12	120688552	120688702	12:120688552-120688702	ENSG00000110917
chr12	120688772	120688922	12:120688772-120688922	ENSG00000110917
chr12	120688932	120689082	12:120688932-120689082	ENSG00000110917
chr12	120689432	120689582	12:120689432-120689582	-
chr12	120689807	120689957	12:120689807-120689957	-
chr12	120691132	120691282	12:120691132-120691282	ENSG00000256364
chr12	120691732	120691882	12:120691732-120691882	ENSG00000256364
chr12	120692572	120692722	12:120692572-120692722	ENSG00000277423,ENSG00000256364,ENSG00000110917
chr12	120709732	120709882	12:120709732-120709882	ENSG00000276188,ENSG00000277423
chr12	120710092	120710242	12:120710092-120710242	ENSG00000175970,ENSG00000276188,ENSG00000277423
chr12	120710372	120710522	12:120710372-120710522	ENSG00000175970,ENSG00000276188
chr12	120710832	120710982	12:120710832-120710982	ENSG00000175970,ENSG00000276188
chr12	120711139	120711289	12:120711139-120711289	-
chr12	120711452	120711602	12:120711452-120711602	-
chr12	120713992	120714142	12:120713992-120714142	ENSG00000284143,ENSG00000256569,ENSG00000175970,ENSG00000276188,ENSG00000277423,ENSG00000256364
chr12	120720712	120720862	12:120720712-120720862	ENSG00000122971,ENSG00000284143,ENSG00000256569
chr12	120725692	120725842	12:120725692-120725842	ENSG00000122971,ENSG00000284143,ENSG00000256569
chr12	120738072	120738222	12:120738072-120738222	-
chr12	120748272	120748422	12:120748272-120748422	-
chr12	120761032	120761182	12:120761032-120761182	ENSG00000255946
chr12	120761632	120761782	12:120761632-120761782	ENSG00000135100,ENSG00000241388,ENSG00000244585,ENSG00000231313,ENSG00000286493,ENSG00000157837,ENSG00000255946,ENSG00000122971,ENSG00000284143,ENSG00000256569
chr12	120776012	120776162	12:120776012-120776162	ENSG00000157837
chr12	120783352	120783502	12:120783352-120783502	-
chr12	120799502	120799652	12:120799502-120799652	-
chr12	120799652	120799802	12:120799652-120799802	-
chr12	120811986	120812136	12:120811986-120812136	-
chr12	120825492	120825642	12:120825492-120825642	-
chr12	120830132	120830282	12:120830132-120830282	-
chr12	120830712	120830862	12:120830712-120830862	ENSG00000157837
chr12	120833892	120834042	12:120833892-120834042	ENSG00000157837
chr12	120835732	120835882	12:120835732-120835882	ENSG00000157837
chr12	120846852	120847002	12:120846852-120847002	ENSG00000213137
chr12	120849932	120850082	12:120849932-120850082	ENSG00000244585,ENSG00000213137
chr12	120853350	120853500	12:120853350-120853500	ENSG00000213137
chr12	120854032	120854182	12:120854032-120854182	ENSG00000213137
chr12	120874012	120874162	12:120874012-120874162	-
chr12	120891052	120891202	12:120891052-120891202	-
chr12	120902792	120902942	12:120902792-120902942	ENSG00000286493
chr12	120903512	120903662	12:120903512-120903662	ENSG00000244585,ENSG00000231313,ENSG00000286493,ENSG00000157837
chr12	120904312	120904462	12:120904312-120904462	ENSG00000244585,ENSG00000231313,ENSG00000286493,ENSG00000157837
chr12	120907202	120907352	12:120907202-120907352	ENSG00000244585,ENSG00000231313
chr12	120907352	120907502	12:120907352-120907502	ENSG00000244585,ENSG00000231313,ENSG00000286493
chr12	120937252	120937402	12:120937252-120937402	ENSG00000244585
chr12	120940872	120941022	12:120940872-120941022	ENSG00000244585
chr12	120944672	120944822	12:120944672-120944822	ENSG00000244585
chr12	120961732	120961882	12:120961732-120961882	-
chr12	120971852	120972002	12:120971852-120972002	ENSG00000135100,ENSG00000241388
chr12	120972972	120973122	12:120972972-120973122	ENSG00000135100,ENSG00000241388
chr12	120973192	120973342	12:120973192-120973342	ENSG00000135100,ENSG00000241388
chr12	120981712	120981862	12:120981712-120981862	ENSG00000135100,ENSG00000241388
chr12	120983872	120984022	12:120983872-120984022	ENSG00000135100,ENSG00000241388
chr12	120984080	120984230	12:120984080-120984230	ENSG00000135100,ENSG00000241388
chr12	120984230	120984380	12:120984230-120984380	ENSG00000135100,ENSG00000241388
chr12	120984452	120984602	12:120984452-120984602	ENSG00000135100,ENSG00000241388
chr12	120994716	120994866	12:120994716-120994866	-
chr12	120994866	120995016	12:120994866-120995016	-
chr12	121003814	121003964	12:121003814-121003964	-
chr12	121005432	121005582	12:121005432-121005582	ENSG00000157895
chr12	121009852	121010002	12:121009852-121010002	ENSG00000157895
chr12	121016432	121016582	12:121016432-121016582	ENSG00000256963,ENSG00000135114,ENSG00000157895
chr12	121034012	121034162	12:121034012-121034162	ENSG00000135114
chr12	121036832	121036982	12:121036832-121036982	ENSG00000135114
chr12	121046694	121046844	12:121046694-121046844	-
chr12	121050852	121051002	12:121050852-121051002	ENSG00000283542
chr12	121055212	121055362	12:121055212-121055362	ENSG00000256963,ENSG00000283542
chr12	121059592	121059742	12:121059592-121059742	ENSG00000283542
chr12	121060332	121060482	12:121060332-121060482	ENSG00000223538,ENSG00000201945,ENSG00000279001,ENSG00000256963,ENSG00000283542,ENSG00000135114
chr12	121061972	121062122	12:121061972-121062122	ENSG00000283542
chr12	121087912	121088062	12:121087912-121088062	ENSG00000256963
chr12	121089492	121089642	12:121089492-121089642	ENSG00000256963
chr12	121095548	121095698	12:121095548-121095698	ENSG00000279001
chr12	121096032	121096182	12:121096032-121096182	ENSG00000223538,ENSG00000201945,ENSG00000279001,ENSG00000256963
chr12	121107812	121107962	12:121107812-121107962	ENSG00000223538,ENSG00000201945
chr12	121110412	121110562	12:121110412-121110562	ENSG00000223538,ENSG00000201945,ENSG00000279001,ENSG00000256963
chr12	121124532	121124682	12:121124532-121124682	ENSG00000089041,ENSG00000223538,ENSG00000201945,ENSG00000279001,ENSG00000256963
chr12	121129192	121129342	12:121129192-121129342	ENSG00000089041,ENSG00000223538,ENSG00000201945,ENSG00000279001,ENSG00000256963
chr12	121132952	121133102	12:121132952-121133102	ENSG00000089041
chr12	121143932	121144082	12:121143932-121144082	ENSG00000089041
chr12	121144472	121144622	12:121144472-121144622	-
chr12	121144732	121144882	12:121144732-121144882	-
chr12	121145372	121145522	12:121145372-121145522	-
chr12	121167352	121167502	12:121167352-121167502	-
chr12	121170992	121171142	12:121170992-121171142	-
chr12	121173832	121173982	12:121173832-121173982	-
chr12	121175552	121175702	12:121175552-121175702	-
chr12	121181332	121181482	12:121181332-121181482	-
chr12	121190552	121190702	12:121190552-121190702	ENSG00000274029,ENSG00000286248,ENSG00000256963
chr12	121192351	121192501	12:121192351-121192501	ENSG00000274029,ENSG00000286248
chr12	121193092	121193242	12:121193092-121193242	ENSG00000274029,ENSG00000286248
chr12	121204832	121204982	12:121204832-121204982	-
chr12	121210132	121210282	12:121210132-121210282	ENSG00000135124
chr12	121210852	121211002	12:121210852-121211002	ENSG00000135124
chr12	121214532	121214682	12:121214532-121214682	ENSG00000135124,ENSG00000256963
chr12	121215072	121215222	12:121215072-121215222	ENSG00000135124,ENSG00000256963
chr12	121223779	121223929	12:121223779-121223929	-
chr12	121229772	121229922	12:121229772-121229922	-
chr12	121230372	121230522	12:121230372-121230522	-
chr12	121277112	121277262	12:121277112-121277262	ENSG00000110931
chr12	121277472	121277622	12:121277472-121277622	ENSG00000110931
chr12	121284852	121285002	12:121284852-121285002	ENSG00000110931
chr12	121287352	121287502	12:121287352-121287502	-
chr12	121295492	121295642	12:121295492-121295642	ENSG00000110931
chr12	121295712	121295862	12:121295712-121295862	ENSG00000110931
chr12	121296352	121296502	12:121296352-121296502	ENSG00000110931
chr12	121296832	121296982	12:121296832-121296982	ENSG00000110931
chr12	121297732	121297882	12:121297732-121297882	ENSG00000110931
chr12	121301972	121302122	12:121301972-121302122	ENSG00000110931
chr12	121314579	121314729	12:121314579-121314729	-
chr12	121334872	121335022	12:121334872-121335022	ENSG00000089053
chr12	121351094	121351244	12:121351094-121351244	-
chr12	121351372	121351522	12:121351372-121351522	-
chr12	121352412	121352562	12:121352412-121352562	ENSG00000284402,ENSG00000170633,ENSG00000089053,ENSG00000110931
chr12	121388472	121388622	12:121388472-121388622	ENSG00000258435
chr12	121391852	121392002	12:121391852-121392002	ENSG00000258435
chr12	121399912	121400062	12:121399912-121400062	ENSG00000284402,ENSG00000170633,ENSG00000258435,ENSG00000089053
chr12	121400872	121401022	12:121400872-121401022	ENSG00000170633
chr12	121423872	121424022	12:121423872-121424022	-
chr12	121424513	121424663	12:121424513-121424663	-
chr12	121425352	121425502	12:121425352-121425502	-
chr12	121428952	121429102	12:121428952-121429102	-
chr12	121443312	121443462	12:121443312-121443462	ENSG00000284402
chr12	121443692	121443842	12:121443692-121443842	ENSG00000284402
chr12	121452012	121452162	12:121452012-121452162	-
chr12	121456772	121456922	12:121456772-121456922	-
chr12	121465992	121466142	12:121465992-121466142	-
chr12	121466412	121466562	12:121466412-121466562	-
chr12	121467372	121467522	12:121467372-121467522	-
chr12	121467812	121467962	12:121467812-121467962	-
chr12	121468572	121468722	12:121468572-121468722	-
chr12	121472452	121472602	12:121472452-121472602	-
chr12	121486923	121487073	12:121486923-121487073	-
chr12	121494292	121494442	12:121494292-121494442	-
chr12	121500012	121500162	12:121500012-121500162	-
chr12	121530690	121530840	12:121530690-121530840	ENSG00000089094
chr12	121533210	121533360	12:121533210-121533360	ENSG00000089094
chr12	121536270	121536420	12:121536270-121536420	ENSG00000089094
chr12	121536690	121536840	12:121536690-121536840	ENSG00000089094
chr12	121537210	121537360	12:121537210-121537360	ENSG00000089094
chr12	121537790	121537940	12:121537790-121537940	-
chr12	121538010	121538160	12:121538010-121538160	-
chr12	121551090	121551240	12:121551090-121551240	-
chr12	121552730	121552880	12:121552730-121552880	-
chr12	121569130	121569280	12:121569130-121569280	ENSG00000252393
chr12	121570610	121570760	12:121570610-121570760	ENSG00000252393,ENSG00000089094
chr12	121571010	121571160	12:121571010-121571160	-
chr12	121576350	121576500	12:121576350-121576500	-
chr12	121577210	121577360	12:121577210-121577360	ENSG00000252393,ENSG00000256742,ENSG00000089094
chr12	121577830	121577980	12:121577830-121577980	-
chr12	121578630	121578780	12:121578630-121578780	ENSG00000256742
chr12	121578810	121578960	12:121578810-121578960	ENSG00000256742
chr12	121579290	121579440	12:121579290-121579440	-
chr12	121579590	121579740	12:121579590-121579740	ENSG00000256742
chr12	121580190	121580340	12:121580190-121580340	ENSG00000252393,ENSG00000256742,ENSG00000089094
chr12	121580430	121580580	12:121580430-121580580	ENSG00000252393,ENSG00000256742,ENSG00000089094
chr12	121580990	121581140	12:121580990-121581140	ENSG00000252393,ENSG00000256742,ENSG00000089094
chr12	121581410	121581560	12:121581410-121581560	ENSG00000256742,ENSG00000089094
chr12	121582170	121582320	12:121582170-121582320	ENSG00000256742,ENSG00000089094
chr12	121590290	121590440	12:121590290-121590440	ENSG00000252393,ENSG00000256742,ENSG00000089094
chr12	121590570	121590720	12:121590570-121590720	ENSG00000252393
chr12	121610630	121610780	12:121610630-121610780	ENSG00000252393
chr12	121624710	121624860	12:121624710-121624860	ENSG00000252393
chr12	121625621	121625771	12:121625621-121625771	-
chr12	121626370	121626520	12:121626370-121626520	ENSG00000139714,ENSG00000276045,ENSG00000252393
chr12	121626690	121626840	12:121626690-121626840	ENSG00000276045
chr12	121626989	121627139	12:121626989-121627139	ENSG00000276045
chr12	121627309	121627459	12:121627309-121627459	ENSG00000139714,ENSG00000276045
chr12	121628189	121628339	12:121628189-121628339	-
chr12	121628649	121628799	12:121628649-121628799	-
chr12	121629309	121629459	12:121629309-121629459	-
chr12	121629829	121629979	12:121629829-121629979	ENSG00000276045
chr12	121630882	121631032	12:121630882-121631032	-
chr12	121632669	121632819	12:121632669-121632819	ENSG00000139714,ENSG00000276045,ENSG00000252393
chr12	121633369	121633519	12:121633369-121633519	-
chr12	121659049	121659199	12:121659049-121659199	-
chr12	121660129	121660279	12:121660129-121660279	ENSG00000139714
chr12	121663989	121664139	12:121663989-121664139	ENSG00000139714
chr12	121668789	121668939	12:121668789-121668939	ENSG00000139714
chr12	121671929	121672079	12:121671929-121672079	ENSG00000139714
chr12	121672609	121672759	12:121672609-121672759	ENSG00000139714
chr12	121682169	121682319	12:121682169-121682319	ENSG00000286586,ENSG00000139714
chr12	121686969	121687119	12:121686969-121687119	ENSG00000286586,ENSG00000139714,ENSG00000252393
chr12	121697229	121697379	12:121697229-121697379	-
chr12	121709669	121709819	12:121709669-121709819	ENSG00000188735
chr12	121712649	121712799	12:121712649-121712799	ENSG00000188735
chr12	121713069	121713219	12:121713069-121713219	-
chr12	121713509	121713659	12:121713509-121713659	-
chr12	121713909	121714059	12:121713909-121714059	-
chr12	121716089	121716239	12:121716089-121716239	-
chr12	121716409	121716559	12:121716409-121716559	-
chr12	121717149	121717299	12:121717149-121717299	ENSG00000188735
chr12	121718769	121718919	12:121718769-121718919	-
chr12	121718969	121719119	12:121718969-121719119	-
chr12	121720209	121720359	12:121720209-121720359	ENSG00000188735
chr12	121720649	121720799	12:121720649-121720799	-
chr12	121723389	121723539	12:121723389-121723539	-
chr12	121743149	121743299	12:121743149-121743299	-
chr12	121748929	121749079	12:121748929-121749079	ENSG00000188735
chr12	121756969	121757119	12:121756969-121757119	-
chr12	121762389	121762539	12:121762389-121762539	-
chr12	121764889	121765039	12:121764889-121765039	-
chr12	121765669	121765819	12:121765669-121765819	-
chr12	121767886	121768036	12:121767886-121768036	-
chr12	121773309	121773459	12:121773309-121773459	ENSG00000188735
chr12	121776251	121776401	12:121776251-121776401	ENSG00000188735
chr12	121782029	121782179	12:121782029-121782179	ENSG00000188735
chr12	121784609	121784759	12:121784609-121784759	ENSG00000188735
chr12	121786589	121786739	12:121786589-121786739	ENSG00000139725
chr12	121789969	121790119	12:121789969-121790119	-
chr12	121790489	121790639	12:121790489-121790639	-
chr12	121792969	121793119	12:121792969-121793119	-
chr12	121794309	121794459	12:121794309-121794459	ENSG00000272849,ENSG00000139725
chr12	121795029	121795179	12:121795029-121795179	ENSG00000139718,ENSG00000274292,ENSG00000272849,ENSG00000212694,ENSG00000139725
chr12	121795509	121795659	12:121795509-121795659	-
chr12	121796609	121796759	12:121796609-121796759	-
chr12	121797229	121797379	12:121797229-121797379	ENSG00000139718,ENSG00000274292,ENSG00000272849,ENSG00000212694,ENSG00000139725
chr12	121797889	121798039	12:121797889-121798039	-
chr12	121798269	121798419	12:121798269-121798419	-
chr12	121798789	121798939	12:121798789-121798939	-
chr12	121799229	121799379	12:121799229-121799379	ENSG00000139718,ENSG00000274292,ENSG00000272849,ENSG00000212694
chr12	121799549	121799699	12:121799549-121799699	ENSG00000139718,ENSG00000274292,ENSG00000272849,ENSG00000212694,ENSG00000139725
chr12	121800089	121800239	12:121800089-121800239	ENSG00000139718,ENSG00000274292,ENSG00000272849,ENSG00000212694,ENSG00000139725
chr12	121800509	121800659	12:121800509-121800659	-
chr12	121800969	121801119	12:121800969-121801119	ENSG00000139718,ENSG00000274292,ENSG00000272849,ENSG00000212694,ENSG00000139725
chr12	121801429	121801579	12:121801429-121801579	-
chr12	121801869	121802019	12:121801869-121802019	-
chr12	121802909	121803059	12:121802909-121803059	ENSG00000139718,ENSG00000274292,ENSG00000272849,ENSG00000212694,ENSG00000139725
chr12	121803909	121804059	12:121803909-121804059	ENSG00000139718,ENSG00000274292,ENSG00000272849,ENSG00000212694
chr12	121804649	121804799	12:121804649-121804799	-
chr12	121805509	121805659	12:121805509-121805659	ENSG00000139718,ENSG00000274292,ENSG00000212694
chr12	121805949	121806099	12:121805949-121806099	-
chr12	121806609	121806759	12:121806609-121806759	-
chr12	121811009	121811159	12:121811009-121811159	-
chr12	121812029	121812179	12:121812029-121812179	-
chr12	121812509	121812659	12:121812509-121812659	ENSG00000272849
chr12	121813589	121813739	12:121813589-121813739	-
chr12	121837643	121837793	12:121837643-121837793	-
chr12	121839569	121839719	12:121839569-121839719	ENSG00000287493,ENSG00000256811,ENSG00000158104
chr12	121843469	121843619	12:121843469-121843619	-
chr12	121852479	121852629	12:121852479-121852629	ENSG00000256811
chr12	121857309	121857459	12:121857309-121857459	ENSG00000256811,ENSG00000158104
chr12	121857929	121858079	12:121857929-121858079	ENSG00000256811,ENSG00000158104
chr12	121859049	121859199	12:121859049-121859199	ENSG00000256811,ENSG00000158104
chr12	121859369	121859519	12:121859369-121859519	ENSG00000256811,ENSG00000158104
chr12	121860269	121860419	12:121860269-121860419	ENSG00000256811,ENSG00000158104
chr12	121861689	121861839	12:121861689-121861839	ENSG00000256811,ENSG00000158104
chr12	121872749	121872899	12:121872749-121872899	ENSG00000239082,ENSG00000283389,ENSG00000110801,ENSG00000287493,ENSG00000278084,ENSG00000256811,ENSG00000158104
chr12	121885249	121885399	12:121885249-121885399	ENSG00000110801,ENSG00000287493
chr12	121888609	121888759	12:121888609-121888759	ENSG00000239082,ENSG00000283389,ENSG00000256950,ENSG00000110801,ENSG00000287493,ENSG00000278084
chr12	121889009	121889159	12:121889009-121889159	ENSG00000283389,ENSG00000256950,ENSG00000110801,ENSG00000287493
chr12	121889768	121889918	12:121889768-121889918	-
chr12	121894029	121894179	12:121894029-121894179	ENSG00000239082,ENSG00000283389,ENSG00000256950,ENSG00000110801,ENSG00000287493
chr12	121894789	121894939	12:121894789-121894939	ENSG00000283389,ENSG00000110801,ENSG00000287493
chr12	121905818	121905968	12:121905818-121905968	ENSG00000239082
chr12	121916009	121916159	12:121916009-121916159	ENSG00000158023,ENSG00000239082,ENSG00000256950,ENSG00000110801
chr12	121916809	121916959	12:121916809-121916959	-
chr12	121918469	121918619	12:121918469-121918619	ENSG00000158023,ENSG00000239082,ENSG00000283389,ENSG00000256950,ENSG00000110801
chr12	121918929	121919079	12:121918929-121919079	-
chr12	121923949	121924099	12:121923949-121924099	ENSG00000158023,ENSG00000256950
chr12	121924769	121924919	12:121924769-121924919	ENSG00000158023,ENSG00000239082,ENSG00000283389,ENSG00000256950
chr12	121925429	121925579	12:121925429-121925579	ENSG00000158023
chr12	121931045	121931195	12:121931045-121931195	-
chr12	121931629	121931779	12:121931629-121931779	-
chr12	121932633	121932783	12:121932633-121932783	-
chr12	121933349	121933499	12:121933349-121933499	-
chr12	121933555	121933705	12:121933555-121933705	-
chr12	121933869	121934019	12:121933869-121934019	ENSG00000158023
chr12	121934449	121934599	12:121934449-121934599	-
chr12	121939383	121939533	12:121939383-121939533	-
chr12	121940469	121940619	12:121940469-121940619	-
chr12	121942269	121942419	12:121942269-121942419	ENSG00000204671,ENSG00000158023,ENSG00000239082
chr12	121946414	121946564	12:121946414-121946564	-
chr12	121947691	121947841	12:121947691-121947841	-
chr12	121947879	121948029	12:121947879-121948029	-
chr12	121948029	121948179	12:121948029-121948179	-
chr12	121950149	121950299	12:121950149-121950299	ENSG00000204671,ENSG00000158023,ENSG00000239082
chr12	121953807	121953957	12:121953807-121953957	-
chr12	121955849	121955999	12:121955849-121955999	-
chr12	121958949	121959099	12:121958949-121959099	ENSG00000158023
chr12	121965309	121965459	12:121965309-121965459	-
chr12	121980649	121980799	12:121980649-121980799	-
chr12	121983929	121984079	12:121983929-121984079	-
chr12	121991344	121991494	12:121991344-121991494	-
chr12	121992309	121992459	12:121992309-121992459	ENSG00000110987,ENSG00000158023
chr12	121992669	121992819	12:121992669-121992819	-
chr12	121996449	121996599	12:121996449-121996599	-
chr12	122021389	122021539	12:122021389-122021539	ENSG00000110987,ENSG00000255856
chr12	122021849	122021999	12:122021849-122021999	ENSG00000110987,ENSG00000255856
chr12	122022549	122022699	12:122022549-122022699	ENSG00000110987,ENSG00000255856
chr12	122022699	122022849	12:122022699-122022849	ENSG00000110987,ENSG00000255856
chr12	122023429	122023579	12:122023429-122023579	ENSG00000110987,ENSG00000255856
chr12	122023769	122023919	12:122023769-122023919	ENSG00000110987,ENSG00000255856
chr12	122024509	122024659	12:122024509-122024659	ENSG00000110987,ENSG00000255856
chr12	122031709	122031859	12:122031709-122031859	-
chr12	122048289	122048439	12:122048289-122048439	-
chr12	122051389	122051539	12:122051389-122051539	-
chr12	122054449	122054599	12:122054449-122054599	ENSG00000175727
chr12	122063229	122063379	12:122063229-122063379	ENSG00000256546
chr12	122064209	122064359	12:122064209-122064359	ENSG00000204671,ENSG00000158113,ENSG00000175727,ENSG00000256546
chr12	122064969	122065119	12:122064969-122065119	ENSG00000175727,ENSG00000256546
chr12	122065389	122065539	12:122065389-122065539	ENSG00000204671,ENSG00000175727,ENSG00000256546
chr12	122068129	122068279	12:122068129-122068279	ENSG00000256546
chr12	122072709	122072859	12:122072709-122072859	ENSG00000175727,ENSG00000256546
chr12	122078569	122078719	12:122078569-122078719	ENSG00000175727
chr12	122079089	122079239	12:122079089-122079239	-
chr12	122079589	122079739	12:122079589-122079739	-
chr12	122079909	122080059	12:122079909-122080059	-
chr12	122080249	122080399	12:122080249-122080399	-
chr12	122080549	122080699	12:122080549-122080699	ENSG00000175727
chr12	122081329	122081479	12:122081329-122081479	ENSG00000175727
chr12	122081849	122081999	12:122081849-122081999	ENSG00000175727
chr12	122082789	122082939	12:122082789-122082939	-
chr12	122088235	122088385	12:122088235-122088385	-
chr12	122089909	122090059	12:122089909-122090059	-
chr12	122090129	122090279	12:122090129-122090279	-
chr12	122091229	122091379	12:122091229-122091379	ENSG00000176383,ENSG00000204671,ENSG00000158113,ENSG00000175727
chr12	122096619	122096769	12:122096619-122096769	-
chr12	122096928	122097078	12:122096928-122097078	-
chr12	122097708	122097858	12:122097708-122097858	-
chr12	122098028	122098178	12:122098028-122098178	-
chr12	122098488	122098638	12:122098488-122098638	-
chr12	122107428	122107578	12:122107428-122107578	-
chr12	122108788	122108938	12:122108788-122108938	-
chr12	122112128	122112278	12:122112128-122112278	-
chr12	122113708	122113858	12:122113708-122113858	-
chr12	122118084	122118234	12:122118084-122118234	-
chr12	122123308	122123458	12:122123308-122123458	ENSG00000175727
chr12	122130328	122130478	12:122130328-122130478	ENSG00000175727
chr12	122131128	122131278	12:122131128-122131278	ENSG00000175727
chr12	122152108	122152258	12:122152108-122152258	ENSG00000204671
chr12	122180708	122180858	12:122180708-122180858	ENSG00000204671,ENSG00000158113
chr12	122183088	122183238	12:122183088-122183238	ENSG00000204671,ENSG00000158113
chr12	122190988	122191138	12:122190988-122191138	ENSG00000176383,ENSG00000204671,ENSG00000158113
chr12	122194348	122194498	12:122194348-122194498	-
chr12	122198228	122198378	12:122198228-122198378	ENSG00000176383,ENSG00000158113
chr12	122199148	122199298	12:122199148-122199298	ENSG00000176383,ENSG00000158113
chr12	122203368	122203518	12:122203368-122203518	ENSG00000176383,ENSG00000158113
chr12	122215886	122216036	12:122215886-122216036	-
chr12	122223588	122223738	12:122223588-122223738	-
chr12	122224612	122224762	12:122224612-122224762	-
chr12	122224888	122225038	12:122224888-122225038	-
chr12	122225728	122225878	12:122225728-122225878	ENSG00000184047,ENSG00000284934
chr12	122226088	122226238	12:122226088-122226238	ENSG00000139719,ENSG00000256861,ENSG00000184047,ENSG00000284934,ENSG00000176383,ENSG00000204671,ENSG00000158113
chr12	122265177	122265327	12:122265177-122265327	-
chr12	122265327	122265477	12:122265327-122265477	-
chr12	122266448	122266598	12:122266448-122266598	ENSG00000139719,ENSG00000256861,ENSG00000184047,ENSG00000284934
chr12	122279868	122280018	12:122279868-122280018	ENSG00000130779
chr12	122282228	122282378	12:122282228-122282378	ENSG00000130779
chr12	122305029	122305179	12:122305029-122305179	-
chr12	122309832	122309982	12:122309832-122309982	-
chr12	122318768	122318918	12:122318768-122318918	-
chr12	122319128	122319278	12:122319128-122319278	-
chr12	122322668	122322818	12:122322668-122322818	-
chr12	122336168	122336318	12:122336168-122336318	-
chr12	122356348	122356498	12:122356348-122356498	ENSG00000214760,ENSG00000130779
chr12	122362855	122363005	12:122362855-122363005	ENSG00000214760
chr12	122363888	122364038	12:122363888-122364038	ENSG00000214760
chr12	122366988	122367138	12:122366988-122367138	ENSG00000214760,ENSG00000130779
chr12	122368548	122368698	12:122368548-122368698	ENSG00000214760
chr12	122371728	122371878	12:122371728-122371878	-
chr12	122395428	122395578	12:122395428-122395578	ENSG00000257097,ENSG00000130779
chr12	122399608	122399758	12:122399608-122399758	ENSG00000257097,ENSG00000130779
chr12	122400008	122400158	12:122400008-122400158	ENSG00000257097,ENSG00000130779
chr12	122400568	122400718	12:122400568-122400718	ENSG00000255972,ENSG00000252192,ENSG00000033030,ENSG00000257097,ENSG00000130779
chr12	122402932	122403082	12:122402932-122403082	-
chr12	122405056	122405206	12:122405056-122405206	-
chr12	122405206	122405356	12:122405206-122405356	-
chr12	122406129	122406279	12:122406129-122406279	-
chr12	122406748	122406898	12:122406748-122406898	ENSG00000130779
chr12	122410148	122410298	12:122410148-122410298	-
chr12	122420388	122420538	12:122420388-122420538	-
chr12	122421608	122421758	12:122421608-122421758	ENSG00000130779
chr12	122422108	122422258	12:122422108-122422258	ENSG00000130779
chr12	122422528	122422678	12:122422528-122422678	-
chr12	122422968	122423118	12:122422968-122423118	ENSG00000130779
chr12	122423468	122423618	12:122423468-122423618	ENSG00000130779
chr12	122432748	122432898	12:122432748-122432898	-
chr12	122447048	122447198	12:122447048-122447198	-
chr12	122449468	122449618	12:122449468-122449618	-
chr12	122453428	122453578	12:122453428-122453578	-
chr12	122454068	122454218	12:122454068-122454218	-
chr12	122458744	122458894	12:122458744-122458894	-
chr12	122459348	122459498	12:122459348-122459498	-
chr12	122462428	122462578	12:122462428-122462578	-
chr12	122464408	122464558	12:122464408-122464558	ENSG00000255972,ENSG00000252192
chr12	122464824	122464974	12:122464824-122464974	-
chr12	122466888	122467038	12:122466888-122467038	-
chr12	122471748	122471898	12:122471748-122471898	ENSG00000252192,ENSG00000033030
chr12	122474048	122474198	12:122474048-122474198	-
chr12	122500208	122500358	12:122500208-122500358	ENSG00000275265,ENSG00000252192,ENSG00000033030
chr12	122500948	122501098	12:122500948-122501098	ENSG00000255972,ENSG00000184445,ENSG00000111011,ENSG00000275265,ENSG00000252192,ENSG00000033030
chr12	122518008	122518158	12:122518008-122518158	ENSG00000255972,ENSG00000184445,ENSG00000111011,ENSG00000275265,ENSG00000252192,ENSG00000033030
chr12	122518608	122518758	12:122518608-122518758	-
chr12	122519568	122519718	12:122519568-122519718	-
chr12	122523408	122523558	12:122523408-122523558	ENSG00000184445,ENSG00000111011
chr12	122524408	122524558	12:122524408-122524558	-
chr12	122525608	122525758	12:122525608-122525758	-
chr12	122526148	122526298	12:122526148-122526298	ENSG00000184445
chr12	122527008	122527158	12:122527008-122527158	ENSG00000255972,ENSG00000184445,ENSG00000111011,ENSG00000275265,ENSG00000252192,ENSG00000033030
chr12	122547508	122547658	12:122547508-122547658	-
chr12	122611008	122611158	12:122611008-122611158	ENSG00000184445
chr12	122614968	122615118	12:122614968-122615118	ENSG00000184445
chr12	122637908	122638058	12:122637908-122638058	ENSG00000139726,ENSG00000196917,ENSG00000274191
chr12	122642108	122642258	12:122642108-122642258	ENSG00000274191
chr12	122644043	122644193	12:122644043-122644193	-
chr12	122646988	122647138	12:122646988-122647138	-
chr12	122650768	122650918	12:122650768-122650918	-
chr12	122659668	122659818	12:122659668-122659818	-
chr12	122660228	122660378	12:122660228-122660378	-
chr12	122667368	122667518	12:122667368-122667518	-
chr12	122669408	122669558	12:122669408-122669558	-
chr12	122679168	122679318	12:122679168-122679318	ENSG00000196917,ENSG00000182782,ENSG00000256249,ENSG00000255972
chr12	122679881	122680031	12:122679881-122680031	-
chr12	122680108	122680258	12:122680108-122680258	ENSG00000256249
chr12	122681928	122682078	12:122681928-122682078	ENSG00000256249
chr12	122687188	122687338	12:122687188-122687338	ENSG00000256249
chr12	122690988	122691138	12:122690988-122691138	ENSG00000196917,ENSG00000182782,ENSG00000256249
chr12	122697708	122697858	12:122697708-122697858	ENSG00000182782
chr12	122697888	122698038	12:122697888-122698038	ENSG00000182782
chr12	122701588	122701738	12:122701588-122701738	ENSG00000196917,ENSG00000182782,ENSG00000256249
chr12	122703348	122703498	12:122703348-122703498	ENSG00000196917,ENSG00000182782,ENSG00000256249
chr12	122715048	122715198	12:122715048-122715198	ENSG00000196917,ENSG00000255398,ENSG00000256249
chr12	122715328	122715478	12:122715328-122715478	ENSG00000196917,ENSG00000255398,ENSG00000256249
chr12	122716828	122716978	12:122716828-122716978	ENSG00000255398,ENSG00000256249
chr12	122720588	122720738	12:122720588-122720738	ENSG00000196917,ENSG00000255398
chr12	122721228	122721378	12:122721228-122721378	ENSG00000196917,ENSG00000255398
chr12	122752608	122752758	12:122752608-122752758	ENSG00000130783,ENSG00000206914,ENSG00000139726,ENSG00000256044,ENSG00000196917,ENSG00000255972
chr12	122753348	122753498	12:122753348-122753498	ENSG00000139726,ENSG00000256044
chr12	122774228	122774378	12:122774228-122774378	ENSG00000130783,ENSG00000206914
chr12	122774648	122774798	12:122774648-122774798	ENSG00000130783,ENSG00000206914
chr12	122775168	122775318	12:122775168-122775318	ENSG00000130783
chr12	122775318	122775468	12:122775318-122775468	ENSG00000130783
chr12	122790788	122790938	12:122790788-122790938	ENSG00000130783
chr12	122793768	122793918	12:122793768-122793918	ENSG00000130783
chr12	122830988	122831138	12:122830988-122831138	ENSG00000130787
chr12	122834748	122834898	12:122834748-122834898	ENSG00000130787
chr12	122835528	122835678	12:122835528-122835678	-
chr12	122836348	122836498	12:122836348-122836498	-
chr12	122836708	122836858	12:122836708-122836858	ENSG00000130787
chr12	122840913	122841063	12:122840913-122841063	-
chr12	122841588	122841738	12:122841588-122841738	ENSG00000130787
chr12	122850888	122851038	12:122850888-122851038	ENSG00000130787
chr12	122851968	122852118	12:122851968-122852118	ENSG00000130787
chr12	122857388	122857538	12:122857388-122857538	ENSG00000256152,ENSG00000130787
chr12	122860368	122860518	12:122860368-122860518	ENSG00000256152,ENSG00000130787
chr12	122871368	122871518	12:122871368-122871518	ENSG00000256152
chr12	122872108	122872258	12:122872108-122872258	ENSG00000256152,ENSG00000139722
chr12	122880228	122880378	12:122880228-122880378	ENSG00000280138
chr12	122880849	122880999	12:122880849-122880999	ENSG00000280138
chr12	122886888	122887038	12:122886888-122887038	ENSG00000280138,ENSG00000139722
chr12	122887508	122887658	12:122887508-122887658	ENSG00000280138
chr12	122888348	122888498	12:122888348-122888498	ENSG00000280138,ENSG00000256152,ENSG00000139722
chr12	122888548	122888698	12:122888548-122888698	ENSG00000280138,ENSG00000256152,ENSG00000139722
chr12	122891748	122891898	12:122891748-122891898	ENSG00000280138,ENSG00000139722
chr12	122891948	122892098	12:122891948-122892098	ENSG00000280138,ENSG00000139722
chr12	122892268	122892418	12:122892268-122892418	ENSG00000280138,ENSG00000256152,ENSG00000139722
chr12	122895468	122895618	12:122895468-122895618	-
chr12	122896108	122896258	12:122896108-122896258	ENSG00000280138,ENSG00000139722
chr12	122898908	122899058	12:122898908-122899058	ENSG00000280138,ENSG00000139722
chr12	122916868	122917018	12:122916868-122917018	-
chr12	122917648	122917798	12:122917648-122917798	-
chr12	122919028	122919178	12:122919028-122919178	-
chr12	122922076	122922226	12:122922076-122922226	-
chr12	122942708	122942858	12:122942708-122942858	-
chr12	122943428	122943578	12:122943428-122943578	-
chr12	122944768	122944918	12:122944768-122944918	-
chr12	122946928	122947078	12:122946928-122947078	ENSG00000150967,ENSG00000280138,ENSG00000256152,ENSG00000139722,ENSG00000130787,ENSG00000130783,ENSG00000206914
chr12	122951448	122951598	12:122951448-122951598	-
chr12	122952408	122952558	12:122952408-122952558	ENSG00000150967
chr12	122961799	122961949	12:122961799-122961949	-
chr12	122966028	122966178	12:122966028-122966178	-
chr12	122966408	122966558	12:122966408-122966558	ENSG00000256028,ENSG00000111325,ENSG00000150967
chr12	122974628	122974778	12:122974628-122974778	ENSG00000182196,ENSG00000256028,ENSG00000111325,ENSG00000150967
chr12	122975128	122975278	12:122975128-122975278	ENSG00000182196,ENSG00000256028,ENSG00000111325,ENSG00000150967
chr12	122975768	122975918	12:122975768-122975918	ENSG00000182196,ENSG00000256028
chr12	122979608	122979758	12:122979608-122979758	-
chr12	122980268	122980418	12:122980268-122980418	ENSG00000182196,ENSG00000256028
chr12	122980828	122980978	12:122980828-122980978	ENSG00000182196,ENSG00000256028,ENSG00000111325
chr12	122981008	122981158	12:122981008-122981158	ENSG00000182196,ENSG00000256028
chr12	122984728	122984878	12:122984728-122984878	-
chr12	123011808	123011958	12:123011808-123011958	ENSG00000265526
chr12	123019088	123019238	12:123019088-123019238	ENSG00000265526
chr12	123019628	123019778	12:123019628-123019778	ENSG00000265526
chr12	123024808	123024958	12:123024808-123024958	ENSG00000265526
chr12	123035048	123035198	12:123035048-123035198	-
chr12	123042348	123042498	12:123042348-123042498	ENSG00000280120,ENSG00000265526
chr12	123043648	123043798	12:123043648-123043798	ENSG00000280120,ENSG00000265526,ENSG00000090975
chr12	123048128	123048278	12:123048128-123048278	-
chr12	123049988	123050138	12:123049988-123050138	-
chr12	123050308	123050458	12:123050308-123050458	-
chr12	123056108	123056258	12:123056108-123056258	-
chr12	123059108	123059258	12:123059108-123059258	-
chr12	123059588	123059738	12:123059588-123059738	-
chr12	123060488	123060638	12:123060488-123060638	-
chr12	123061569	123061719	12:123061569-123061719	-
chr12	123062908	123063058	12:123062908-123063058	-
chr12	123063648	123063798	12:123063648-123063798	-
chr12	123065070	123065220	12:123065070-123065220	-
chr12	123067708	123067858	12:123067708-123067858	-
chr12	123075948	123076098	12:123075948-123076098	ENSG00000251497,ENSG00000090975
chr12	123076688	123076838	12:123076688-123076838	ENSG00000251497
chr12	123085828	123085978	12:123085828-123085978	ENSG00000280381,ENSG00000251497
chr12	123089828	123089978	12:123089828-123089978	ENSG00000280381,ENSG00000251497,ENSG00000090975
chr12	123090168	123090318	12:123090168-123090318	ENSG00000280381
chr12	123092388	123092538	12:123092388-123092538	ENSG00000280381
chr12	123092988	123093138	12:123092988-123093138	ENSG00000280381
chr12	123094828	123094978	12:123094828-123094978	ENSG00000280381,ENSG00000251497
chr12	123097608	123097758	12:123097608-123097758	ENSG00000280381
chr12	123102848	123102998	12:123102848-123102998	-
chr12	123111928	123112078	12:123111928-123112078	ENSG00000090975
chr12	123112308	123112458	12:123112308-123112458	ENSG00000090975
chr12	123115648	123115798	12:123115648-123115798	ENSG00000090975
chr12	123118688	123118838	12:123118688-123118838	ENSG00000280120,ENSG00000090975
chr12	123126608	123126758	12:123126608-123126758	ENSG00000280120,ENSG00000265526,ENSG00000090975
chr12	123127428	123127578	12:123127428-123127578	-
chr12	123127988	123128138	12:123127988-123128138	-
chr12	123131288	123131438	12:123131288-123131438	-
chr12	123131768	123131918	12:123131768-123131918	-
chr12	123140388	123140538	12:123140388-123140538	ENSG00000280120
chr12	123140768	123140918	12:123140768-123140918	-
chr12	123141053	123141203	12:123141053-123141203	-
chr12	123141203	123141353	12:123141203-123141353	-
chr12	123141768	123141918	12:123141768-123141918	ENSG00000280120
chr12	123142088	123142238	12:123142088-123142238	ENSG00000280120
chr12	123143328	123143478	12:123143328-123143478	-
chr12	123149268	123149418	12:123149268-123149418	ENSG00000280120
chr12	123149488	123149638	12:123149488-123149638	ENSG00000280120
chr12	123150548	123150698	12:123150548-123150698	ENSG00000280120
chr12	123151008	123151158	12:123151008-123151158	ENSG00000280120,ENSG00000090975
chr12	123151548	123151698	12:123151548-123151698	ENSG00000280120
chr12	123152248	123152398	12:123152248-123152398	ENSG00000280120,ENSG00000090975
chr12	123164408	123164558	12:123164408-123164558	-
chr12	123193128	123193278	12:123193128-123193278	-
chr12	123232828	123232978	12:123232828-123232978	ENSG00000130921,ENSG00000051825
chr12	123233228	123233378	12:123233228-123233378	ENSG00000199845,ENSG00000269980,ENSG00000111328,ENSG00000130921,ENSG00000051825,ENSG00000182196,ENSG00000256028
chr12	123234063	123234213	12:123234063-123234213	-
chr12	123234213	123234363	12:123234213-123234363	-
chr12	123235008	123235158	12:123235008-123235158	-
chr12	123238228	123238378	12:123238228-123238378	ENSG00000130921,ENSG00000051825
chr12	123244008	123244158	12:123244008-123244158	-
chr12	123258243	123258393	12:123258243-123258393	ENSG00000269980
chr12	123264722	123264872	12:123264722-123264872	ENSG00000269980,ENSG00000111328
chr12	123269688	123269838	12:123269688-123269838	ENSG00000199845,ENSG00000269980,ENSG00000111328
chr12	123270428	123270578	12:123270428-123270578	ENSG00000199845,ENSG00000111328
chr12	123271168	123271318	12:123271168-123271318	ENSG00000199845,ENSG00000111328
chr12	123271768	123271918	12:123271768-123271918	ENSG00000199845,ENSG00000111328
chr12	123272108	123272258	12:123272108-123272258	ENSG00000199845,ENSG00000111328
chr12	123278328	123278478	12:123278328-123278478	ENSG00000199845
chr12	123313258	123313408	12:123313258-123313408	-
chr12	123313412	123313562	12:123313412-123313562	-
chr12	123354726	123354876	12:123354726-123354876	ENSG00000207189
chr12	123356888	123357038	12:123356888-123357038	-
chr12	123357968	123358118	12:123357968-123358118	-
chr12	123358162	123358312	12:123358162-123358312	-
chr12	123363007	123363157	12:123363007-123363157	-
chr12	123363708	123363858	12:123363708-123363858	ENSG00000284425,ENSG00000256092,ENSG00000207189,ENSG00000139697
chr12	123364868	123365018	12:123364868-123365018	ENSG00000284425,ENSG00000256092,ENSG00000207189,ENSG00000139697,ENSG00000199845
chr12	123365208	123365358	12:123365208-123365358	ENSG00000086598,ENSG00000183955,ENSG00000284425,ENSG00000256092,ENSG00000207189,ENSG00000139697,ENSG00000199845,ENSG00000111328
chr12	123365788	123365938	12:123365788-123365938	ENSG00000183955,ENSG00000284425,ENSG00000256092,ENSG00000207189,ENSG00000139697,ENSG00000199845
chr12	123383808	123383958	12:123383808-123383958	ENSG00000206897,ENSG00000111364,ENSG00000086598,ENSG00000183955,ENSG00000284425,ENSG00000256092,ENSG00000207189,ENSG00000139697,ENSG00000199845,ENSG00000111328
chr12	123384668	123384818	12:123384668-123384818	-
chr12	123384868	123385018	12:123384868-123385018	-
chr12	123385128	123385278	12:123385128-123385278	-
chr12	123387968	123388118	12:123387968-123388118	-
chr12	123388728	123388878	12:123388728-123388878	ENSG00000183955
chr12	123389848	123389998	12:123389848-123389998	-
chr12	123390128	123390278	12:123390128-123390278	-
chr12	123390648	123390798	12:123390648-123390798	-
chr12	123393228	123393378	12:123393228-123393378	-
chr12	123435120	123435270	12:123435120-123435270	ENSG00000270445,ENSG00000150977
chr12	123436688	123436838	12:123436688-123436838	ENSG00000184209,ENSG00000270445,ENSG00000150977
chr12	123444488	123444638	12:123444488-123444638	ENSG00000270445,ENSG00000150977
chr12	123446048	123446198	12:123446048-123446198	ENSG00000270445
chr12	123449308	123449458	12:123449308-123449458	ENSG00000270445
chr12	123458188	123458338	12:123458188-123458338	ENSG00000184209
chr12	123458448	123458598	12:123458448-123458598	ENSG00000184209,ENSG00000150977
chr12	123458828	123458978	12:123458828-123458978	ENSG00000184209
chr12	123471488	123471638	12:123471488-123471638	ENSG00000188026
chr12	123471748	123471898	12:123471748-123471898	ENSG00000188026
chr12	123494968	123495118	12:123494968-123495118	-
chr12	123516388	123516538	12:123516388-123516538	ENSG00000278112,ENSG00000274427
chr12	123519168	123519318	12:123519168-123519318	ENSG00000278112,ENSG00000274427,ENSG00000188026
chr12	123519708	123519858	12:123519708-123519858	ENSG00000278112,ENSG00000274427,ENSG00000188026
chr12	123532228	123532378	12:123532228-123532378	ENSG00000266655,ENSG00000188026
chr12	123532655	123532805	12:123532655-123532805	ENSG00000266655
chr12	123532805	123532955	12:123532805-123532955	ENSG00000266655
chr12	123533328	123533478	12:123533328-123533478	ENSG00000266655,ENSG00000188026
chr12	123533848	123533998	12:123533848-123533998	ENSG00000266655,ENSG00000188026
chr12	123534308	123534458	12:123534308-123534458	ENSG00000266655,ENSG00000188026
chr12	123546388	123546538	12:123546388-123546538	-
chr12	123564020	123564170	12:123564020-123564170	-
chr12	123570448	123570598	12:123570448-123570598	-
chr12	123571468	123571618	12:123571468-123571618	ENSG00000086598,ENSG00000266655
chr12	123582228	123582378	12:123582228-123582378	ENSG00000086598,ENSG00000247373
chr12	123583368	123583518	12:123583368-123583518	ENSG00000086598,ENSG00000247373
chr12	123584328	123584478	12:123584328-123584478	ENSG00000206897,ENSG00000111364,ENSG00000086598,ENSG00000247373,ENSG00000266655,ENSG00000188026,ENSG00000207189,ENSG00000199845,ENSG00000111328
chr12	123585008	123585158	12:123585008-123585158	ENSG00000247373
chr12	123585848	123585998	12:123585848-123585998	ENSG00000086598,ENSG00000247373
chr12	123591848	123591998	12:123591848-123591998	ENSG00000247373
chr12	123595948	123596098	12:123595948-123596098	ENSG00000111364
chr12	123602028	123602178	12:123602028-123602178	ENSG00000206897,ENSG00000111364,ENSG00000247373
chr12	123602748	123602898	12:123602748-123602898	ENSG00000111364
chr12	123618608	123618758	12:123618608-123618758	ENSG00000206897,ENSG00000111364
chr12	123633042	123633192	12:123633042-123633192	-
chr12	123633708	123633858	12:123633708-123633858	ENSG00000278861,ENSG00000279953,ENSG00000111358,ENSG00000111361,ENSG00000206897,ENSG00000111364
chr12	123634590	123634740	12:123634590-123634740	-
chr12	123660468	123660618	12:123660468-123660618	ENSG00000168778,ENSG00000278861,ENSG00000279953,ENSG00000111358
chr12	123671008	123671158	12:123671008-123671158	ENSG00000168778,ENSG00000278861,ENSG00000279953
chr12	123671935	123672085	12:123671935-123672085	-
chr12	123706028	123706178	12:123706028-123706178	ENSG00000185344,ENSG00000255839
chr12	123712168	123712318	12:123712168-123712318	ENSG00000280300,ENSG00000239215,ENSG00000286092,ENSG00000185344,ENSG00000255839,ENSG00000279953
chr12	123712588	123712738	12:123712588-123712738	ENSG00000185344,ENSG00000255839
chr12	123712808	123712958	12:123712808-123712958	ENSG00000185344,ENSG00000255839
chr12	123713308	123713458	12:123713308-123713458	ENSG00000185344,ENSG00000255839
chr12	123713508	123713658	12:123713508-123713658	ENSG00000185344,ENSG00000255839
chr12	123716868	123717018	12:123716868-123717018	ENSG00000239215,ENSG00000286092,ENSG00000185344
chr12	123723148	123723298	12:123723148-123723298	ENSG00000280300,ENSG00000239215,ENSG00000286092,ENSG00000185344
chr12	123748821	123748971	12:123748821-123748971	ENSG00000280300
chr12	123761928	123762078	12:123761928-123762078	ENSG00000197653,ENSG00000280300
chr12	123762328	123762478	12:123762328-123762478	ENSG00000197653,ENSG00000280300
chr12	123801708	123801858	12:123801708-123801858	-
chr12	123807808	123807958	12:123807808-123807958	-
chr12	123808351	123808501	12:123808351-123808501	-
chr12	123828848	123828998	12:123828848-123828998	-
chr12	123829688	123829838	12:123829688-123829838	-
chr12	123830108	123830258	12:123830108-123830258	ENSG00000197653
chr12	123839968	123840118	12:123839968-123840118	ENSG00000197653
chr12	123867328	123867478	12:123867328-123867478	-
chr12	123896186	123896336	12:123896186-123896336	-
chr12	123897368	123897518	12:123897368-123897518	-
chr12	123905468	123905618	12:123905468-123905618	ENSG00000250091,ENSG00000197653
chr12	123907828	123907978	12:123907828-123907978	-
chr12	123908228	123908378	12:123908228-123908378	-
chr12	123908388	123908538	12:123908388-123908538	-
chr12	123909736	123909886	12:123909736-123909886	-
chr12	123909988	123910138	12:123909988-123910138	-
chr12	123910868	123911018	12:123910868-123911018	ENSG00000197653
chr12	123912708	123912858	12:123912708-123912858	ENSG00000197653
chr12	123934968	123935118	12:123934968-123935118	ENSG00000250091,ENSG00000119242,ENSG00000197653
chr12	123937702	123937852	12:123937702-123937852	ENSG00000250091
chr12	123938108	123938258	12:123938108-123938258	ENSG00000250091,ENSG00000197653
chr12	123938288	123938438	12:123938288-123938438	ENSG00000250091
chr12	123942488	123942638	12:123942488-123942638	ENSG00000250091,ENSG00000119242
chr12	123952128	123952278	12:123952128-123952278	ENSG00000270048,ENSG00000270130,ENSG00000119242
chr12	123958568	123958718	12:123958568-123958718	ENSG00000269938,ENSG00000269997,ENSG00000270048,ENSG00000270130
chr12	123966728	123966878	12:123966728-123966878	ENSG00000178882,ENSG00000274874,ENSG00000179195,ENSG00000270095,ENSG00000270061,ENSG00000269938,ENSG00000269997,ENSG00000270048,ENSG00000270130,ENSG00000119242
chr12	123969308	123969458	12:123969308-123969458	ENSG00000178882,ENSG00000274874,ENSG00000179195,ENSG00000270095,ENSG00000270061,ENSG00000269938,ENSG00000269997,ENSG00000270048,ENSG00000270130,ENSG00000119242
chr12	123971330	123971480	12:123971330-123971480	ENSG00000269938,ENSG00000269997
chr12	123971748	123971898	12:123971748-123971898	ENSG00000178882,ENSG00000274874,ENSG00000179195,ENSG00000270095,ENSG00000270061,ENSG00000269938,ENSG00000269997,ENSG00000119242
chr12	123972868	123973018	12:123972868-123973018	ENSG00000178882,ENSG00000274874,ENSG00000179195,ENSG00000270095,ENSG00000270061,ENSG00000269938,ENSG00000269997,ENSG00000270048,ENSG00000270130,ENSG00000119242
chr12	123973768	123973918	12:123973768-123973918	ENSG00000274874,ENSG00000270095,ENSG00000270061,ENSG00000269938,ENSG00000269997,ENSG00000119242
chr12	123973968	123974118	12:123973968-123974118	ENSG00000274874,ENSG00000179195,ENSG00000270095,ENSG00000270061,ENSG00000269938,ENSG00000269997,ENSG00000119242
chr12	123983968	123984118	12:123983968-123984118	ENSG00000274874,ENSG00000179195,ENSG00000270095,ENSG00000270061,ENSG00000119242
chr12	123986628	123986778	12:123986628-123986778	-
chr12	123990113	123990263	12:123990113-123990263	-
chr12	123990648	123990798	12:123990648-123990798	ENSG00000179195
chr12	123995168	123995318	12:123995168-123995318	ENSG00000179195
chr12	123997508	123997658	12:123997508-123997658	-
chr12	123998688	123998838	12:123998688-123998838	ENSG00000256827,ENSG00000179195
chr12	123999068	123999218	12:123999068-123999218	ENSG00000256827,ENSG00000179195
chr12	124002408	124002558	12:124002408-124002558	ENSG00000256827
chr12	124004108	124004258	12:124004108-124004258	ENSG00000256827,ENSG00000179195
chr12	124004648	124004798	12:124004648-124004798	ENSG00000256827,ENSG00000179195
chr12	124005264	124005414	12:124005264-124005414	ENSG00000256827
chr12	124007948	124008098	12:124007948-124008098	ENSG00000256827
chr12	124008288	124008438	12:124008288-124008438	ENSG00000256827
chr12	124018688	124018838	12:124018688-124018838	-
chr12	124020808	124020958	12:124020808-124020958	-
chr12	124021088	124021238	12:124021088-124021238	-
chr12	124026848	124026998	12:124026848-124026998	-
chr12	124028658	124028808	12:124028658-124028808	-
chr12	124030688	124030838	12:124030688-124030838	ENSG00000275967,ENSG00000287242,ENSG00000256596,ENSG00000256827,ENSG00000178882,ENSG00000274874,ENSG00000179195,ENSG00000270095,ENSG00000270061,ENSG00000250091,ENSG00000119242,ENSG00000197653,ENSG00000280300
chr12	124031168	124031318	12:124031168-124031318	-
chr12	124032368	124032518	12:124032368-124032518	-
chr12	124036708	124036858	12:124036708-124036858	-
chr12	124039408	124039558	12:124039408-124039558	-
chr12	124053988	124054138	12:124053988-124054138	-
chr12	124073748	124073898	12:124073748-124073898	-
chr12	124086808	124086958	12:124086808-124086958	ENSG00000275389
chr12	124087368	124087518	12:124087368-124087518	ENSG00000275389
chr12	124087728	124087878	12:124087728-124087878	ENSG00000275389
chr12	124109849	124109999	12:124109849-124109999	-
chr12	124125589	124125739	12:124125589-124125739	-
chr12	124127029	124127179	12:124127029-124127179	-
chr12	124130749	124130899	12:124130749-124130899	-
chr12	124131172	124131322	12:124131172-124131322	-
chr12	124135469	124135619	12:124135469-124135619	-
chr12	124172329	124172479	12:124172329-124172479	ENSG00000256596
chr12	124174069	124174219	12:124174069-124174219	-
chr12	124174469	124174619	12:124174469-124174619	ENSG00000256596
chr12	124188269	124188419	12:124188269-124188419	-
chr12	124188669	124188819	12:124188669-124188819	ENSG00000256596
chr12	124191089	124191239	12:124191089-124191239	ENSG00000256596
chr12	124230224	124230374	12:124230224-124230374	-
chr12	124233529	124233679	12:124233529-124233679	ENSG00000256596
chr12	124234129	124234279	12:124234129-124234279	ENSG00000256596
chr12	124234729	124234879	12:124234729-124234879	-
chr12	124236809	124236959	12:124236809-124236959	ENSG00000256596
chr12	124240549	124240699	12:124240549-124240699	-
chr12	124259849	124259999	12:124259849-124259999	-
chr12	124273749	124273899	12:124273749-124273899	-
chr12	124278362	124278512	12:124278362-124278512	-
chr12	124289649	124289799	12:124289649-124289799	ENSG00000178882
chr12	124319769	124319919	12:124319769-124319919	ENSG00000178882
chr12	124321109	124321259	12:124321109-124321259	-
chr12	124321749	124321899	12:124321749-124321899	-
chr12	124322269	124322419	12:124322269-124322419	-
chr12	124322849	124322999	12:124322849-124322999	-
chr12	124323909	124324059	12:124323909-124324059	-
chr12	124352909	124353059	12:124352909-124353059	-
chr12	124369529	124369679	12:124369529-124369679	-
chr12	124380269	124380419	12:124380269-124380419	ENSG00000255965
chr12	124381929	124382079	12:124381929-124382079	ENSG00000255965
chr12	124385329	124385479	12:124385329-124385479	ENSG00000255965
chr12	124385989	124386139	12:124385989-124386139	ENSG00000255965
chr12	124386229	124386379	12:124386229-124386379	ENSG00000255965
chr12	124386789	124386939	12:124386789-124386939	ENSG00000255965
chr12	124387269	124387419	12:124387269-124387419	ENSG00000255965
chr12	124387649	124387799	12:124387649-124387799	ENSG00000255965
chr12	124388809	124388959	12:124388809-124388959	ENSG00000255965
chr12	124389349	124389499	12:124389349-124389499	ENSG00000255965
chr12	124390809	124390959	12:124390809-124390959	ENSG00000255965
chr12	124391409	124391559	12:124391409-124391559	-
chr12	124392069	124392219	12:124392069-124392219	-
chr12	124392409	124392559	12:124392409-124392559	-
chr12	124393109	124393259	12:124393109-124393259	-
chr12	124395509	124395659	12:124395509-124395659	-
chr12	124396085	124396235	12:124396085-124396235	-
chr12	124399749	124399899	12:124399749-124399899	-
chr12	124411609	124411759	12:124411609-124411759	-
chr12	124416929	124417079	12:124416929-124417079	-
chr12	124419489	124419639	12:124419489-124419639	ENSG00000275967,ENSG00000196498
chr12	124421389	124421539	12:124421389-124421539	-
chr12	124422769	124422919	12:124422769-124422919	ENSG00000275967,ENSG00000196498
chr12	124423309	124423459	12:124423309-124423459	ENSG00000196498
chr12	124427029	124427179	12:124427029-124427179	-
chr12	124427389	124427539	12:124427389-124427539	-
chr12	124427829	124427979	12:124427829-124427979	ENSG00000196498
chr12	124428409	124428559	12:124428409-124428559	ENSG00000196498
chr12	124431929	124432079	12:124431929-124432079	-
chr12	124432489	124432639	12:124432489-124432639	-
chr12	124433564	124433714	12:124433564-124433714	-
chr12	124433932	124434082	12:124433932-124434082	-
chr12	124441589	124441739	12:124441589-124441739	-
chr12	124444069	124444219	12:124444069-124444219	-
chr12	124453589	124453739	12:124453589-124453739	-
chr12	124454189	124454339	12:124454189-124454339	-
chr12	124454849	124454999	12:124454849-124454999	-
chr12	124457549	124457699	12:124457549-124457699	-
chr12	124462849	124462999	12:124462849-124462999	-
chr12	124464189	124464339	12:124464189-124464339	-
chr12	124466329	124466479	12:124466329-124466479	-
chr12	124469265	124469415	12:124469265-124469415	-
chr12	124471940	124472090	12:124471940-124472090	-
chr12	124477169	124477319	12:124477169-124477319	-
chr12	124480549	124480699	12:124480549-124480699	ENSG00000196498
chr12	124487589	124487739	12:124487589-124487739	-
chr12	124488594	124488744	12:124488594-124488744	-
chr12	124491978	124492128	12:124491978-124492128	-
chr12	124496729	124496879	12:124496729-124496879	-
chr12	124497229	124497379	12:124497229-124497379	-
chr12	124497769	124497919	12:124497769-124497919	ENSG00000196498
chr12	124498589	124498739	12:124498589-124498739	-
chr12	124500689	124500839	12:124500689-124500839	-
chr12	124501329	124501479	12:124501329-124501479	-
chr12	124504429	124504579	12:124504429-124504579	-
chr12	124504787	124504937	12:124504787-124504937	-
chr12	124506103	124506253	12:124506103-124506253	-
chr12	124506609	124506759	12:124506609-124506759	ENSG00000214650
chr12	124507829	124507979	12:124507829-124507979	ENSG00000214650
chr12	124508809	124508959	12:124508809-124508959	-
chr12	124509829	124509979	12:124509829-124509979	ENSG00000214650
chr12	124511707	124511857	12:124511707-124511857	-
chr12	124511857	124512007	12:124511857-124512007	-
chr12	124512809	124512959	12:124512809-124512959	ENSG00000214650,ENSG00000196498
chr12	124513069	124513219	12:124513069-124513219	ENSG00000214650
chr12	124517329	124517479	12:124517329-124517479	-
chr12	124517793	124517943	12:124517793-124517943	-
chr12	124518249	124518399	12:124518249-124518399	ENSG00000214650
chr12	124518589	124518739	12:124518589-124518739	ENSG00000275967,ENSG00000214650,ENSG00000279527,ENSG00000279071,ENSG00000279121,ENSG00000265345,ENSG00000196498
chr12	124519129	124519279	12:124519129-124519279	ENSG00000214650,ENSG00000279527,ENSG00000279071,ENSG00000196498
chr12	124519469	124519619	12:124519469-124519619	ENSG00000214650
chr12	124519949	124520099	12:124519949-124520099	-
chr12	124520469	124520619	12:124520469-124520619	-
chr12	124524249	124524399	12:124524249-124524399	ENSG00000279527,ENSG00000279071
chr12	124528009	124528159	12:124528009-124528159	ENSG00000279527
chr12	124531369	124531519	12:124531369-124531519	ENSG00000279527,ENSG00000279071
chr12	124532529	124532679	12:124532529-124532679	ENSG00000279527,ENSG00000279071
chr12	124536749	124536899	12:124536749-124536899	ENSG00000279527,ENSG00000279071,ENSG00000280354
chr12	124537284	124537434	12:124537284-124537434	ENSG00000279527,ENSG00000279071
chr12	124538329	124538479	12:124538329-124538479	ENSG00000279527,ENSG00000279071
chr12	124538789	124538939	12:124538789-124538939	ENSG00000279527,ENSG00000279071
chr12	124543269	124543419	12:124543269-124543419	ENSG00000279527,ENSG00000279071,ENSG00000280354
chr12	124543949	124544099	12:124543949-124544099	ENSG00000279071,ENSG00000280354
chr12	124544409	124544559	12:124544409-124544559	ENSG00000279071,ENSG00000280354
chr12	124545629	124545779	12:124545629-124545779	ENSG00000279527,ENSG00000279071,ENSG00000280354,ENSG00000279121,ENSG00000279334
chr12	124546149	124546299	12:124546149-124546299	ENSG00000279527,ENSG00000279071,ENSG00000280354,ENSG00000279121
chr12	124549009	124549159	12:124549009-124549159	ENSG00000280354
chr12	124551769	124551919	12:124551769-124551919	ENSG00000279121
chr12	124557129	124557279	12:124557129-124557279	ENSG00000279121,ENSG00000279334
chr12	124561086	124561236	12:124561086-124561236	-
chr12	124561438	124561588	12:124561438-124561588	-
chr12	124562488	124562638	12:124562488-124562638	ENSG00000279121
chr12	124564629	124564779	12:124564629-124564779	ENSG00000279121,ENSG00000279334
chr12	124565284	124565434	12:124565284-124565434	-
chr12	124566589	124566739	12:124566589-124566739	ENSG00000279121,ENSG00000279334
chr12	124567729	124567879	12:124567729-124567879	ENSG00000279121,ENSG00000279334,ENSG00000196498
chr12	124568689	124568839	12:124568689-124568839	ENSG00000279121,ENSG00000279334,ENSG00000196498
chr12	124573889	124574039	12:124573889-124574039	-
chr12	124589069	124589219	12:124589069-124589219	ENSG00000280097
chr12	124592109	124592259	12:124592109-124592259	ENSG00000280097
chr12	124599129	124599279	12:124599129-124599279	ENSG00000280097
chr12	124603322	124603472	12:124603322-124603472	-
chr12	124604004	124604154	12:124604004-124604154	-
chr12	124604469	124604619	12:124604469-124604619	-
chr12	124605349	124605499	12:124605349-124605499	-
chr12	124608458	124608608	12:124608458-124608608	-
chr12	124609089	124609239	12:124609089-124609239	-
chr12	124613329	124613479	12:124613329-124613479	ENSG00000280097,ENSG00000278973,ENSG00000280444
chr12	124621069	124621219	12:124621069-124621219	ENSG00000278973,ENSG00000280444
chr12	124626449	124626599	12:124626449-124626599	ENSG00000278973,ENSG00000280444,ENSG00000279087
chr12	124627223	124627373	12:124627223-124627373	ENSG00000278973,ENSG00000280444
chr12	124630909	124631059	12:124630909-124631059	ENSG00000279087
chr12	124636349	124636499	12:124636349-124636499	ENSG00000279087
chr12	124640209	124640359	12:124640209-124640359	ENSG00000279087
chr12	124651949	124652099	12:124651949-124652099	-
chr12	124655389	124655539	12:124655389-124655539	-
chr12	124655829	124655979	12:124655829-124655979	ENSG00000278973,ENSG00000280444,ENSG00000279087,ENSG00000249267
chr12	124661489	124661639	12:124661489-124661639	-
chr12	124664129	124664279	12:124664129-124664279	-
chr12	124664790	124664940	12:124664790-124664940	-
chr12	124665649	124665799	12:124665649-124665799	-
chr12	124676009	124676159	12:124676009-124676159	-
chr12	124676429	124676579	12:124676429-124676579	-
chr12	124678429	124678579	12:124678429-124678579	-
chr12	124679689	124679839	12:124679689-124679839	-
chr12	124680109	124680259	12:124680109-124680259	-
chr12	124681469	124681619	12:124681469-124681619	ENSG00000275967,ENSG00000278973,ENSG00000280444,ENSG00000279087,ENSG00000265345,ENSG00000286209,ENSG00000280415,ENSG00000271184,ENSG00000275212,ENSG00000280398,ENSG00000286386,ENSG00000255595
chr12	124682029	124682179	12:124682029-124682179	-
chr12	124683320	124683470	12:124683320-124683470	-
chr12	124684709	124684859	12:124684709-124684859	-
chr12	124685069	124685219	12:124685069-124685219	-
chr12	124686129	124686279	12:124686129-124686279	-
chr12	124686529	124686679	12:124686529-124686679	-
chr12	124687549	124687699	12:124687549-124687699	-
chr12	124688089	124688239	12:124688089-124688239	-
chr12	124694929	124695079	12:124694929-124695079	-
chr12	124695987	124696137	12:124695987-124696137	-
chr12	124698429	124698579	12:124698429-124698579	-
chr12	124701309	124701459	12:124701309-124701459	-
chr12	124703849	124703999	12:124703849-124703999	-
chr12	124704009	124704159	12:124704009-124704159	-
chr12	124709909	124710059	12:124709909-124710059	-
chr12	124713208	124713358	12:124713208-124713358	-
chr12	124713809	124713959	12:124713809-124713959	ENSG00000279931,ENSG00000271184
chr12	124715569	124715719	12:124715569-124715719	-
chr12	124720429	124720579	12:124720429-124720579	ENSG00000279931
chr12	124720849	124720999	12:124720849-124720999	ENSG00000279931
chr12	124727449	124727599	12:124727449-124727599	ENSG00000279931
chr12	124730489	124730639	12:124730489-124730639	ENSG00000279931
chr12	124730689	124730839	12:124730689-124730839	ENSG00000279931
chr12	124732309	124732459	12:124732309-124732459	ENSG00000279931
chr12	124734509	124734659	12:124734509-124734659	ENSG00000279931
chr12	124737169	124737319	12:124737169-124737319	-
chr12	124738989	124739139	12:124738989-124739139	-
chr12	124740889	124741039	12:124740889-124741039	-
chr12	124744049	124744199	12:124744049-124744199	-
chr12	124744798	124744948	12:124744798-124744948	-
chr12	124746089	124746239	12:124746089-124746239	-
chr12	124746474	124746624	12:124746474-124746624	-
chr12	124747529	124747679	12:124747529-124747679	-
chr12	124750358	124750508	12:124750358-124750508	-
chr12	124752689	124752839	12:124752689-124752839	-
chr12	124755289	124755439	12:124755289-124755439	ENSG00000275967
chr12	124756045	124756195	12:124756045-124756195	-
chr12	124756309	124756459	12:124756309-124756459	-
chr12	124761909	124762059	12:124761909-124762059	-
chr12	124764509	124764659	12:124764509-124764659	-
chr12	124765009	124765159	12:124765009-124765159	ENSG00000275967,ENSG00000287242,ENSG00000150991,ENSG00000265345,ENSG00000241129,ENSG00000280125,ENSG00000286209,ENSG00000280415,ENSG00000271184,ENSG00000249267,ENSG00000275212,ENSG00000280272,ENSG00000286386,ENSG00000255595
chr12	124767069	124767219	12:124767069-124767219	-
chr12	124767529	124767679	12:124767529-124767679	-
chr12	124768909	124769059	12:124768909-124769059	-
chr12	124769208	124769358	12:124769208-124769358	-
chr12	124771929	124772079	12:124771929-124772079	-
chr12	124774209	124774359	12:124774209-124774359	-
chr12	124774949	124775099	12:124774949-124775099	ENSG00000287242
chr12	124775329	124775479	12:124775329-124775479	-
chr12	124775849	124775999	12:124775849-124775999	ENSG00000287242
chr12	124776189	124776339	12:124776189-124776339	ENSG00000287242
chr12	124786669	124786819	12:124786669-124786819	ENSG00000287242
chr12	124804089	124804239	12:124804089-124804239	-
chr12	124815369	124815519	12:124815369-124815519	ENSG00000073060
chr12	124824249	124824399	12:124824249-124824399	-
chr12	124828849	124828999	12:124828849-124828999	-
chr12	124829429	124829579	12:124829429-124829579	ENSG00000073060,ENSG00000287242
chr12	124838429	124838579	12:124838429-124838579	ENSG00000073060,ENSG00000287242,ENSG00000150991,ENSG00000265345
chr12	124852389	124852539	12:124852389-124852539	-
chr12	124856409	124856559	12:124856409-124856559	ENSG00000073060
chr12	124861569	124861719	12:124861569-124861719	ENSG00000073060
chr12	124862239	124862389	12:124862239-124862389	-
chr12	124862949	124863099	12:124862949-124863099	ENSG00000073060
chr12	124863869	124864019	12:124863869-124864019	ENSG00000073060
chr12	124867529	124867679	12:124867529-124867679	ENSG00000073060
chr12	124869269	124869419	12:124869269-124869419	ENSG00000073060
chr12	124880429	124880579	12:124880429-124880579	-
chr12	124883517	124883667	12:124883517-124883667	-
chr12	124894969	124895119	12:124894969-124895119	-
chr12	124895145	124895295	12:124895145-124895295	-
chr12	124895389	124895539	12:124895389-124895539	-
chr12	124898119	124898269	12:124898119-124898269	-
chr12	124898589	124898739	12:124898589-124898739	ENSG00000252008
chr12	124901129	124901279	12:124901129-124901279	ENSG00000252008
chr12	124904789	124904939	12:124904789-124904939	ENSG00000073060,ENSG00000287242,ENSG00000252008,ENSG00000150991,ENSG00000265345,ENSG00000241129,ENSG00000286209,ENSG00000280415,ENSG00000271184,ENSG00000249267,ENSG00000280272
chr12	124906869	124907019	12:124906869-124907019	-
chr12	124907915	124908065	12:124907915-124908065	-
chr12	124908849	124908999	12:124908849-124908999	-
chr12	124909489	124909639	12:124909489-124909639	-
chr12	124910069	124910219	12:124910069-124910219	-
chr12	124910349	124910499	12:124910349-124910499	-
chr12	124910609	124910759	12:124910609-124910759	-
chr12	124911669	124911819	12:124911669-124911819	-
chr12	124914589	124914739	12:124914589-124914739	-
chr12	124915229	124915379	12:124915229-124915379	-
chr12	124915829	124915979	12:124915829-124915979	-
chr12	124916449	124916599	12:124916449-124916599	-
chr12	124917249	124917399	12:124917249-124917399	-
chr12	124917609	124917759	12:124917609-124917759	-
chr12	124919049	124919199	12:124919049-124919199	-
chr12	124919569	124919719	12:124919569-124919719	-
chr12	124920189	124920339	12:124920189-124920339	-
chr12	124921369	124921519	12:124921369-124921519	-
chr12	124921689	124921839	12:124921689-124921839	-
chr12	124923929	124924079	12:124923929-124924079	-
chr12	124924269	124924419	12:124924269-124924419	-
chr12	124927329	124927479	12:124927329-124927479	-
chr12	124927869	124928019	12:124927869-124928019	-
chr12	124936309	124936459	12:124936309-124936459	-
chr12	124938254	124938404	12:124938254-124938404	-
chr12	124938413	124938563	12:124938413-124938563	-
chr12	124938689	124938839	12:124938689-124938839	-
chr12	124939229	124939379	12:124939229-124939379	-
chr12	124939549	124939699	12:124939549-124939699	-
chr12	124940029	124940179	12:124940029-124940179	-
chr12	124940709	124940859	12:124940709-124940859	-
chr12	124945989	124946139	12:124945989-124946139	ENSG00000150990
chr12	124961180	124961330	12:124961180-124961330	-
chr12	124977843	124977993	12:124977843-124977993	-
chr12	124988229	124988379	12:124988229-124988379	-
chr12	124989069	124989219	12:124989069-124989219	ENSG00000150991,ENSG00000265345,ENSG00000241129,ENSG00000150990,ENSG00000184992,ENSG00000280634,ENSG00000256093,ENSG00000287240,ENSG00000280117
chr12	124992929	124993079	12:124992929-124993079	ENSG00000150990,ENSG00000184992
chr12	124993789	124993939	12:124993789-124993939	ENSG00000184992
chr12	124994229	124994379	12:124994229-124994379	ENSG00000150990,ENSG00000184992
chr12	124995256	124995406	12:124995256-124995406	ENSG00000184992
chr12	125029949	125030099	12:125029949-125030099	ENSG00000280634
chr12	125049629	125049779	12:125049629-125049779	ENSG00000280634,ENSG00000256093,ENSG00000081760
chr12	125062689	125062839	12:125062689-125062839	ENSG00000256093
chr12	125065269	125065419	12:125065269-125065419	ENSG00000280634,ENSG00000256093,ENSG00000081760
chr12	125065529	125065679	12:125065529-125065679	ENSG00000256093,ENSG00000081760
chr12	125066189	125066339	12:125066189-125066339	ENSG00000081760
chr12	125067049	125067199	12:125067049-125067199	ENSG00000256093,ENSG00000081760
chr12	125093149	125093299	12:125093149-125093299	ENSG00000081760
chr12	125110849	125110999	12:125110849-125110999	ENSG00000081760
chr12	125132809	125132959	12:125132809-125132959	ENSG00000081760,ENSG00000279233,ENSG00000256814
chr12	125137901	125138051	12:125137901-125138051	ENSG00000279233,ENSG00000256814
chr12	125140709	125140859	12:125140709-125140859	ENSG00000081760,ENSG00000279233,ENSG00000256814,ENSG00000287240,ENSG00000280117
chr12	125140989	125141139	12:125140989-125141139	ENSG00000081760,ENSG00000279233,ENSG00000256814,ENSG00000287240,ENSG00000280117
chr12	125143629	125143779	12:125143629-125143779	ENSG00000081760,ENSG00000279233,ENSG00000256814,ENSG00000287240,ENSG00000280117
chr12	125183289	125183439	12:125183289-125183439	ENSG00000256814,ENSG00000287240,ENSG00000280117,ENSG00000139364,ENSG00000249873,ENSG00000256286
chr12	125185669	125185819	12:125185669-125185819	ENSG00000287240,ENSG00000280117,ENSG00000139364
chr12	125186249	125186399	12:125186249-125186399	ENSG00000256814,ENSG00000287240,ENSG00000280117,ENSG00000139364,ENSG00000249873,ENSG00000256286
chr12	125186549	125186699	12:125186549-125186699	ENSG00000139364
chr12	125186909	125187059	12:125186909-125187059	ENSG00000287240,ENSG00000280117,ENSG00000139364
chr12	125295054	125295204	12:125295054-125295204	ENSG00000279462
chr12	125307789	125307939	12:125307789-125307939	ENSG00000279462
chr12	125331016	125331166	12:125331016-125331166	ENSG00000139364
chr12	125403329	125403479	12:125403329-125403479	-
chr12	125429707	125429857	12:125429707-125429857	-
chr12	125443371	125443521	12:125443371-125443521	-
chr12	125473779	125473929	12:125473779-125473929	-
chr12	125504056	125504206	12:125504056-125504206	-
chr12	125613291	125613441	12:125613291-125613441	-
chr12	125685758	125685908	12:125685758-125685908	-
chr12	125705349	125705499	12:125705349-125705499	-
chr12	125725569	125725719	12:125725569-125725719	-
chr12	125725781	125725931	12:125725781-125725931	-
chr12	125798974	125799124	12:125798974-125799124	ENSG00000280125,ENSG00000286209,ENSG00000280415
chr12	126069669	126069819	12:126069669-126069819	ENSG00000249267,ENSG00000275212,ENSG00000280398,ENSG00000280272,ENSG00000249873,ENSG00000256286
chr12	126069940	126070090	12:126069940-126070090	-
chr12	126098098	126098248	12:126098098-126098248	ENSG00000284848,ENSG00000280364
chr12	126098249	126098399	12:126098249-126098399	ENSG00000284848,ENSG00000280364,ENSG00000280398
chr12	126098426	126098576	12:126098426-126098576	ENSG00000284848,ENSG00000280364
chr12	126098576	126098726	12:126098576-126098726	ENSG00000284848,ENSG00000280364
chr12	126102534	126102684	12:126102534-126102684	ENSG00000284848,ENSG00000280364,ENSG00000280398
chr12	126173486	126173636	12:126173486-126173636	ENSG00000284848,ENSG00000280272,ENSG00000286386,ENSG00000255595
chr12	126243212	126243362	12:126243212-126243362	ENSG00000286386
chr12	126455303	126455453	12:126455303-126455453	ENSG00000214043,ENSG00000256125
chr12	126493585	126493735	12:126493585-126493735	ENSG00000214043
chr12	126506629	126506779	12:126506629-126506779	ENSG00000255853
chr12	126506972	126507122	12:126506972-126507122	ENSG00000255853
chr12	126518749	126518899	12:126518749-126518899	ENSG00000256494,ENSG00000214043,ENSG00000255853,ENSG00000256310,ENSG00000255998
chr12	126545549	126545699	12:126545549-126545699	-
chr12	126618010	126618160	12:126618010-126618160	ENSG00000255900
chr12	126730430	126730580	12:126730430-126730580	ENSG00000189238,ENSG00000256128
chr12	126796492	126796642	12:126796492-126796642	ENSG00000256128
chr12	126932653	126932803	12:126932653-126932803	ENSG00000257021,ENSG00000249345
chr12	127048078	127048228	12:127048078-127048228	ENSG00000249345
chr12	127083450	127083600	12:127083450-127083600	ENSG00000286209,ENSG00000280415,ENSG00000249267,ENSG00000275212,ENSG00000280272,ENSG00000286386,ENSG00000255595,ENSG00000256732,ENSG00000255944,ENSG00000278866,ENSG00000279171,ENSG00000255998,ENSG00000189238,ENSG00000256128,ENSG00000255923,ENSG00000249873,ENSG00000256286,ENSG00000257021,ENSG00000249345,ENSG00000256362,ENSG00000256502
chr12	127108730	127108880	12:127108730-127108880	ENSG00000257021,ENSG00000249345
chr12	127125950	127126100	12:127125950-127126100	ENSG00000286016,ENSG00000256001,ENSG00000286791,ENSG00000278266
chr12	127149350	127149500	12:127149350-127149500	ENSG00000256001,ENSG00000286791,ENSG00000278266
chr12	127162430	127162580	12:127162430-127162580	ENSG00000287339
chr12	127163030	127163180	12:127163030-127163180	ENSG00000256001,ENSG00000286791,ENSG00000278266,ENSG00000287339
chr12	127166530	127166680	12:127166530-127166680	ENSG00000287339
chr12	127169750	127169900	12:127169750-127169900	ENSG00000287339
chr12	127172990	127173140	12:127172990-127173140	ENSG00000256001,ENSG00000286791,ENSG00000278266,ENSG00000287339
chr12	127230990	127231140	12:127230990-127231140	ENSG00000256362,ENSG00000256502
chr12	127270350	127270500	12:127270350-127270500	ENSG00000256292
chr12	127280810	127280960	12:127280810-127280960	ENSG00000256292
chr12	127285170	127285320	12:127285170-127285320	ENSG00000256292
chr12	127293630	127293780	12:127293630-127293780	ENSG00000256292
chr12	127315144	127315294	12:127315144-127315294	ENSG00000256496,ENSG00000253089,ENSG00000256362,ENSG00000256502
chr12	127318706	127318856	12:127318706-127318856	ENSG00000256496,ENSG00000253089
chr12	127381190	127381340	12:127381190-127381340	ENSG00000256362,ENSG00000256502,ENSG00000280024
chr12	127381750	127381900	12:127381750-127381900	ENSG00000256362,ENSG00000256502,ENSG00000280024
chr12	127383350	127383500	12:127383350-127383500	ENSG00000256362,ENSG00000256502,ENSG00000280024
chr12	127390050	127390200	12:127390050-127390200	ENSG00000255923,ENSG00000256362,ENSG00000256502,ENSG00000280024
chr12	127394010	127394160	12:127394010-127394160	ENSG00000256362,ENSG00000256502,ENSG00000280024
chr12	127398130	127398280	12:127398130-127398280	ENSG00000280024
chr12	127398450	127398600	12:127398450-127398600	ENSG00000256362,ENSG00000256502,ENSG00000280024
chr12	127416934	127417084	12:127416934-127417084	-
chr12	127442110	127442260	12:127442110-127442260	-
chr12	127446350	127446500	12:127446350-127446500	ENSG00000287365
chr12	127459310	127459460	12:127459310-127459460	ENSG00000287365,ENSG00000279952
chr12	127478210	127478360	12:127478210-127478360	-
chr12	127479390	127479540	12:127479390-127479540	-
chr12	127485670	127485820	12:127485670-127485820	ENSG00000286386,ENSG00000255923,ENSG00000249873,ENSG00000256286,ENSG00000257021,ENSG00000256362,ENSG00000256502,ENSG00000287365,ENSG00000279952,ENSG00000287112,ENSG00000286922
chr12	127509530	127509680	12:127509530-127509680	-
chr12	127516070	127516220	12:127516070-127516220	ENSG00000257021
chr12	127516590	127516740	12:127516590-127516740	-
chr12	127532050	127532200	12:127532050-127532200	-
chr12	127548190	127548340	12:127548190-127548340	-
chr12	127550350	127550500	12:127550350-127550500	-
chr12	127558430	127558580	12:127558430-127558580	ENSG00000287622,ENSG00000255945
chr12	127558986	127559136	12:127558986-127559136	-
chr12	127559210	127559360	12:127559210-127559360	-
chr12	127559770	127559920	12:127559770-127559920	ENSG00000280125,ENSG00000286209,ENSG00000280415,ENSG00000271184,ENSG00000249267,ENSG00000275212,ENSG00000280398,ENSG00000280272,ENSG00000286386,ENSG00000255595,ENSG00000256494,ENSG00000214043,ENSG00000256732,ENSG00000255944,ENSG00000278866,ENSG00000279171,ENSG00000255998,ENSG00000189238,ENSG00000256128,ENSG00000255923,ENSG00000249873,ENSG00000256286,ENSG00000257021,ENSG00000249345,ENSG00000256362,ENSG00000256502,ENSG00000280024,ENSG00000287365,ENSG00000279952,ENSG00000287622,ENSG00000255945,ENSG00000199584,ENSG00000256022,ENSG00000288523,ENSG00000255757,ENSG00000256597,ENSG00000256193,ENSG00000256971,ENSG00000256643,ENSG00000276487,ENSG00000265061,ENSG00000279180,ENSG00000265635,ENSG00000257025,ENSG00000256630,ENSG00000256581,ENSG00000151952,ENSG00000249196,ENSG00000277217,ENSG00000256699,ENSG00000280051,ENSG00000256085,ENSG00000256137,ENSG00000286394,ENSG00000280196,ENSG00000251536
chr12	127568770	127568920	12:127568770-127568920	ENSG00000287622
chr12	127570890	127571040	12:127570890-127571040	ENSG00000255945
chr12	127571910	127572060	12:127571910-127572060	-
chr12	127588290	127588440	12:127588290-127588440	ENSG00000255945
chr12	127621030	127621180	12:127621030-127621180	ENSG00000199584,ENSG00000257035
chr12	127628810	127628960	12:127628810-127628960	ENSG00000255945,ENSG00000199584,ENSG00000257035,ENSG00000256022
chr12	127629312	127629462	12:127629312-127629462	ENSG00000199584,ENSG00000257035,ENSG00000256022
chr12	127640650	127640800	12:127640650-127640800	ENSG00000256022
chr12	127650750	127650900	12:127650750-127650900	ENSG00000255945,ENSG00000199584,ENSG00000256022,ENSG00000288523
chr12	127651370	127651520	12:127651370-127651520	-
chr12	127655830	127655980	12:127655830-127655980	ENSG00000255945,ENSG00000199584,ENSG00000256022,ENSG00000288523
chr12	127667170	127667320	12:127667170-127667320	-
chr12	127676110	127676260	12:127676110-127676260	ENSG00000288523
chr12	127677650	127677800	12:127677650-127677800	ENSG00000256732,ENSG00000255944,ENSG00000278866,ENSG00000279171,ENSG00000257021,ENSG00000288523,ENSG00000256597
chr12	127680650	127680800	12:127680650-127680800	ENSG00000288523
chr12	127690290	127690440	12:127690290-127690440	-
chr12	127768222	127768372	12:127768222-127768372	ENSG00000286662
chr12	127779390	127779540	12:127779390-127779540	ENSG00000286662
chr12	127803605	127803755	12:127803605-127803755	-
chr12	127809350	127809500	12:127809350-127809500	ENSG00000256494,ENSG00000255923,ENSG00000288523,ENSG00000286662,ENSG00000279475,ENSG00000255757,ENSG00000256597,ENSG00000256193,ENSG00000256971,ENSG00000276487,ENSG00000265061,ENSG00000257025
chr12	127810170	127810320	12:127810170-127810320	ENSG00000271184,ENSG00000249267,ENSG00000275212,ENSG00000280398,ENSG00000280272,ENSG00000286386,ENSG00000255595,ENSG00000256494,ENSG00000214043,ENSG00000256732,ENSG00000255944,ENSG00000278866,ENSG00000279171,ENSG00000255998,ENSG00000189238,ENSG00000256128,ENSG00000255923,ENSG00000249873,ENSG00000256286,ENSG00000257021,ENSG00000256362,ENSG00000256502,ENSG00000288523,ENSG00000286662,ENSG00000279475,ENSG00000255757,ENSG00000256597,ENSG00000256193,ENSG00000256971,ENSG00000256643,ENSG00000276487,ENSG00000265061,ENSG00000279180,ENSG00000265635,ENSG00000257025,ENSG00000256630,ENSG00000256581,ENSG00000151952,ENSG00000249196,ENSG00000277217,ENSG00000256699,ENSG00000280051,ENSG00000256085,ENSG00000256137,ENSG00000286394,ENSG00000280196,ENSG00000251536
chr12	127812050	127812200	12:127812050-127812200	ENSG00000256732,ENSG00000255944,ENSG00000278866,ENSG00000279171,ENSG00000255998,ENSG00000255923,ENSG00000257021,ENSG00000288523,ENSG00000286662,ENSG00000279475,ENSG00000255757,ENSG00000256597,ENSG00000256193,ENSG00000256971,ENSG00000256643,ENSG00000276487,ENSG00000265061,ENSG00000265635,ENSG00000257025,ENSG00000256581,ENSG00000249196,ENSG00000256085,ENSG00000256137,ENSG00000286394,ENSG00000280196
chr12	127819218	127819368	12:127819218-127819368	ENSG00000286662,ENSG00000279475
chr12	127926130	127926280	12:127926130-127926280	ENSG00000256597,ENSG00000256193,ENSG00000256971
chr12	127928710	127928860	12:127928710-127928860	ENSG00000255757,ENSG00000256597,ENSG00000256193,ENSG00000256971
chr12	127943930	127944080	12:127943930-127944080	ENSG00000256193,ENSG00000256971
chr12	127964830	127964980	12:127964830-127964980	ENSG00000256971
chr12	127999048	127999198	12:127999048-127999198	ENSG00000256971,ENSG00000256643
chr12	128008450	128008600	12:128008450-128008600	ENSG00000256971,ENSG00000256643
chr12	128069510	128069660	12:128069510-128069660	ENSG00000256643,ENSG00000287311,ENSG00000276487
chr12	128076330	128076480	12:128076330-128076480	ENSG00000255757,ENSG00000256597,ENSG00000256971,ENSG00000256643,ENSG00000287311,ENSG00000256551,ENSG00000256659,ENSG00000276487,ENSG00000265061,ENSG00000279180,ENSG00000265635,ENSG00000257025,ENSG00000256581,ENSG00000151952,ENSG00000249196,ENSG00000277217,ENSG00000256699,ENSG00000256137,ENSG00000286394,ENSG00000280196,ENSG00000251536
chr12	128078290	128078440	12:128078290-128078440	ENSG00000256643,ENSG00000287311
chr12	128078650	128078800	12:128078650-128078800	ENSG00000256643,ENSG00000287311
chr12	128091270	128091420	12:128091270-128091420	ENSG00000256643,ENSG00000256551,ENSG00000256659,ENSG00000276487,ENSG00000265061
chr12	128091970	128092120	12:128091970-128092120	ENSG00000256971,ENSG00000256643,ENSG00000256551,ENSG00000256659,ENSG00000276487,ENSG00000265061,ENSG00000279180,ENSG00000265635,ENSG00000277217,ENSG00000256699
chr12	128113289	128113439	12:128113289-128113439	ENSG00000256551,ENSG00000256659
chr12	128113530	128113680	12:128113530-128113680	ENSG00000256551,ENSG00000256659
chr12	128140690	128140840	12:128140690-128140840	ENSG00000256659,ENSG00000276487,ENSG00000265061
chr12	128179139	128179289	12:128179139-128179289	ENSG00000276487
chr12	128273980	128274130	12:128273980-128274130	ENSG00000265061,ENSG00000181234,ENSG00000279180,ENSG00000265635
chr12	128304083	128304233	12:128304083-128304233	ENSG00000279180,ENSG00000265635
chr12	128416350	128416500	12:128416350-128416500	ENSG00000257025,ENSG00000256630
chr12	128449550	128449700	12:128449550-128449700	ENSG00000257025,ENSG00000256630
chr12	128455990	128456140	12:128455990-128456140	ENSG00000257025,ENSG00000256630
chr12	128469794	128469944	12:128469794-128469944	ENSG00000256630
chr12	128469944	128470094	12:128469944-128470094	ENSG00000257025,ENSG00000256630
chr12	128500090	128500240	12:128500090-128500240	-
chr12	128552179	128552329	12:128552179-128552329	-
chr12	128639786	128639936	12:128639786-128639936	-
chr12	128754424	128754574	12:128754424-128754574	-
chr12	128782410	128782560	12:128782410-128782560	ENSG00000151948,ENSG00000255838,ENSG00000256581,ENSG00000151952,ENSG00000249196,ENSG00000277217,ENSG00000256699
chr12	128783330	128783480	12:128783330-128783480	ENSG00000255838,ENSG00000256581,ENSG00000256699
chr12	128797550	128797700	12:128797550-128797700	ENSG00000276487,ENSG00000265061,ENSG00000257025,ENSG00000256630,ENSG00000139370,ENSG00000279500,ENSG00000274695,ENSG00000151948,ENSG00000255838,ENSG00000256581,ENSG00000151952,ENSG00000249196,ENSG00000277217,ENSG00000256699,ENSG00000280051,ENSG00000256085,ENSG00000256137,ENSG00000286394,ENSG00000280196,ENSG00000251536
chr12	128798630	128798780	12:128798630-128798780	-
chr12	128801910	128802060	12:128801910-128802060	ENSG00000151948
chr12	128810290	128810440	12:128810290-128810440	ENSG00000279500
chr12	128810590	128810740	12:128810590-128810740	ENSG00000139370,ENSG00000279500,ENSG00000151948
chr12	128813950	128814100	12:128813950-128814100	ENSG00000279500
chr12	128817238	128817388	12:128817238-128817388	ENSG00000279500
chr12	128817790	128817940	12:128817790-128817940	ENSG00000139370,ENSG00000279500,ENSG00000274695,ENSG00000151948,ENSG00000255838,ENSG00000256581,ENSG00000249196,ENSG00000277217
chr12	128818730	128818880	12:128818730-128818880	ENSG00000139370,ENSG00000279500,ENSG00000151948,ENSG00000255838,ENSG00000256581
chr12	128823970	128824120	12:128823970-128824120	ENSG00000279180,ENSG00000257025,ENSG00000139370,ENSG00000279500,ENSG00000274695,ENSG00000151948,ENSG00000255838,ENSG00000256581,ENSG00000151952,ENSG00000249196,ENSG00000277217,ENSG00000256699,ENSG00000256085,ENSG00000256137,ENSG00000286394,ENSG00000251536
chr12	128824610	128824760	12:128824610-128824760	ENSG00000139370,ENSG00000274695,ENSG00000151948
chr12	128876681	128876831	12:128876681-128876831	ENSG00000151948
chr12	128876831	128876900	12:128876831-128876900	ENSG00000151948
chr12	128876900	128877050	12:128876900-128877050	ENSG00000151948
chr12	128877136	128877286	12:128877136-128877286	ENSG00000151948
chr12	128919206	128919356	12:128919206-128919356	ENSG00000255838
chr12	129270233	129270383	12:129270233-129270383	ENSG00000277217,ENSG00000256699,ENSG00000280051
chr12	129324256	129324406	12:129324256-129324406	ENSG00000256699,ENSG00000280051
chr12	129357989	129358139	12:129357989-129358139	ENSG00000277217,ENSG00000256699,ENSG00000280051,ENSG00000256085
chr12	129561652	129561802	12:129561652-129561802	ENSG00000256085,ENSG00000256137,ENSG00000286394
chr12	129607535	129607685	12:129607535-129607685	ENSG00000256085,ENSG00000286246,ENSG00000256137,ENSG00000286394
chr12	129614584	129614734	12:129614584-129614734	ENSG00000256085,ENSG00000286246,ENSG00000256137,ENSG00000286394
chr12	129939692	129939842	12:129939692-129939842	ENSG00000151952,ENSG00000280196,ENSG00000251536
chr12	129993790	129993940	12:129993790-129993940	-
chr12	130025513	130025663	12:130025513-130025663	-
chr12	130026690	130026840	12:130026690-130026840	ENSG00000261650
chr12	130031710	130031860	12:130031710-130031860	ENSG00000261650,ENSG00000214039,ENSG00000279343
chr12	130047410	130047560	12:130047410-130047560	ENSG00000261650,ENSG00000214039,ENSG00000256298,ENSG00000125207
chr12	130054930	130055080	12:130054930-130055080	ENSG00000280196,ENSG00000251536,ENSG00000261650,ENSG00000214039,ENSG00000256298,ENSG00000256906,ENSG00000242963,ENSG00000259862,ENSG00000279343,ENSG00000279478
chr12	130075170	130075320	12:130075170-130075320	ENSG00000256906
chr12	130076997	130077147	12:130076997-130077147	ENSG00000256906
chr12	130079410	130079560	12:130079410-130079560	ENSG00000256906
chr12	130127750	130127900	12:130127750-130127900	ENSG00000279193
chr12	130137189	130137339	12:130137189-130137339	ENSG00000279193,ENSG00000276122,ENSG00000280405
chr12	130140030	130140180	12:130140030-130140180	ENSG00000279193,ENSG00000276122,ENSG00000250208,ENSG00000280405,ENSG00000111432,ENSG00000242963,ENSG00000259862
chr12	130161610	130161760	12:130161610-130161760	ENSG00000250208,ENSG00000111432
chr12	130162370	130162520	12:130162370-130162520	ENSG00000250208,ENSG00000111432,ENSG00000242963
chr12	130164857	130165007	12:130164857-130165007	ENSG00000250208,ENSG00000111432
chr12	130165007	130165157	12:130165007-130165157	ENSG00000250208,ENSG00000111432
chr12	130189355	130189505	12:130189355-130189505	ENSG00000242963,ENSG00000259862
chr12	130227601	130227751	12:130227601-130227751	ENSG00000242963,ENSG00000259862
chr12	130293291	130293441	12:130293291-130293441	ENSG00000259862
chr12	130335630	130335780	12:130335630-130335780	ENSG00000261650,ENSG00000214039,ENSG00000256298,ENSG00000259862,ENSG00000125207,ENSG00000279343,ENSG00000279478
chr12	130395525	130395675	12:130395525-130395675	ENSG00000279478,ENSG00000279905,ENSG00000256064
chr12	130446639	130446789	12:130446639-130446789	ENSG00000279146,ENSG00000279905,ENSG00000256064
chr12	130471314	130471464	12:130471314-130471464	ENSG00000060709,ENSG00000279146
chr12	130507069	130507219	12:130507069-130507219	ENSG00000060709
chr12	130683893	130684043	12:130683893-130684043	ENSG00000256343
chr12	130687662	130687812	12:130687662-130687812	ENSG00000256343
chr12	130716570	130716720	12:130716570-130716720	ENSG00000060709,ENSG00000256343
chr12	130748230	130748380	12:130748230-130748380	ENSG00000279478,ENSG00000256343,ENSG00000279905,ENSG00000256064
chr12	130761810	130761960	12:130761810-130761960	ENSG00000279905,ENSG00000256064
chr12	130764230	130764380	12:130764230-130764380	ENSG00000256343,ENSG00000279905,ENSG00000256064
chr12	130764710	130764860	12:130764710-130764860	ENSG00000279478,ENSG00000256343,ENSG00000279905,ENSG00000256064
chr12	130765230	130765380	12:130765230-130765380	ENSG00000249926,ENSG00000212154,ENSG00000256424,ENSG00000256343,ENSG00000279905,ENSG00000256064
chr12	130776250	130776400	12:130776250-130776400	ENSG00000151952,ENSG00000249196,ENSG00000256085,ENSG00000256137,ENSG00000286394,ENSG00000280196,ENSG00000251536,ENSG00000259862,ENSG00000279343,ENSG00000279478,ENSG00000060709,ENSG00000249926,ENSG00000212154,ENSG00000256424,ENSG00000256258,ENSG00000279455,ENSG00000279388,ENSG00000256209,ENSG00000287136,ENSG00000275232,ENSG00000280319,ENSG00000287792,ENSG00000230294,ENSG00000286462,ENSG00000226356,ENSG00000256810,ENSG00000279993,ENSG00000206850,ENSG00000256299,ENSG00000256250,ENSG00000279650,ENSG00000256343,ENSG00000279905,ENSG00000256064
chr12	130776730	130776880	12:130776730-130776880	ENSG00000279343,ENSG00000279478,ENSG00000256209,ENSG00000280319,ENSG00000230294,ENSG00000226356,ENSG00000256810,ENSG00000256299,ENSG00000256250,ENSG00000279650,ENSG00000256343,ENSG00000279905,ENSG00000256064
chr12	130787630	130787780	12:130787630-130787780	-
chr12	130788130	130788280	12:130788130-130788280	-
chr12	130803810	130803960	12:130803810-130803960	ENSG00000256299,ENSG00000256250,ENSG00000111450
chr12	130819090	130819240	12:130819090-130819240	ENSG00000256299,ENSG00000256250
chr12	130826430	130826580	12:130826430-130826580	ENSG00000111450
chr12	130827530	130827680	12:130827530-130827680	ENSG00000256299,ENSG00000256250,ENSG00000111450
chr12	130832950	130833100	12:130832950-130833100	ENSG00000256299,ENSG00000256250,ENSG00000111450
chr12	130838390	130838540	12:130838390-130838540	ENSG00000111450
chr12	130839530	130839680	12:130839530-130839680	ENSG00000212251,ENSG00000248703,ENSG00000279746,ENSG00000226356,ENSG00000256810,ENSG00000279993,ENSG00000206850,ENSG00000132341,ENSG00000222438,ENSG00000256299,ENSG00000256250,ENSG00000111450
chr12	130870990	130871140	12:130870990-130871140	ENSG00000132341,ENSG00000222438
chr12	130871810	130871960	12:130871810-130871960	ENSG00000280319,ENSG00000256810,ENSG00000279993,ENSG00000206850,ENSG00000132341,ENSG00000222438
chr12	130872430	130872580	12:130872430-130872580	ENSG00000132341,ENSG00000222438
chr12	130872830	130872980	12:130872830-130872980	ENSG00000132341,ENSG00000222438
chr12	130873214	130873364	12:130873214-130873364	ENSG00000132341,ENSG00000222438
chr12	130916290	130916440	12:130916290-130916440	ENSG00000256810,ENSG00000279993,ENSG00000279128,ENSG00000256151,ENSG00000280002,ENSG00000206850
chr12	130920950	130921100	12:130920950-130921100	ENSG00000287136,ENSG00000275232,ENSG00000280319,ENSG00000230294,ENSG00000256810,ENSG00000279993,ENSG00000279128,ENSG00000256151,ENSG00000280002,ENSG00000279581,ENSG00000256204,ENSG00000280200,ENSG00000279976,ENSG00000279940,ENSG00000111452,ENSG00000206850
chr12	130925710	130925860	12:130925710-130925860	ENSG00000206850
chr12	130928750	130928900	12:130928750-130928900	ENSG00000279993,ENSG00000256151,ENSG00000280002,ENSG00000206850
chr12	130952221	130952371	12:130952221-130952371	ENSG00000279976,ENSG00000279940,ENSG00000111452
chr12	130953870	130954020	12:130953870-130954020	ENSG00000256810,ENSG00000279993,ENSG00000279128,ENSG00000256151,ENSG00000280002,ENSG00000279581,ENSG00000256204,ENSG00000280200,ENSG00000279976,ENSG00000279940,ENSG00000111452
chr12	130965830	130965980	12:130965830-130965980	ENSG00000256151,ENSG00000280002,ENSG00000256204,ENSG00000280200,ENSG00000279976,ENSG00000279940,ENSG00000111452
chr12	130981330	130981480	12:130981330-130981480	ENSG00000256810,ENSG00000279993,ENSG00000279128,ENSG00000256151,ENSG00000280002,ENSG00000279581,ENSG00000256204,ENSG00000280200,ENSG00000279976,ENSG00000111452
chr12	131012390	131012540	12:131012390-131012540	ENSG00000256810,ENSG00000279993,ENSG00000279128,ENSG00000256151,ENSG00000280002
chr12	131064078	131064228	12:131064078-131064228	ENSG00000256810,ENSG00000111452
chr12	131104790	131104940	12:131104790-131104940	ENSG00000287136,ENSG00000275232,ENSG00000256810
chr12	131112150	131112300	12:131112150-131112300	-
chr12	131132470	131132620	12:131132470-131132620	-
chr12	131141384	131141534	12:131141384-131141534	-
chr12	131213236	131213386	12:131213236-131213386	ENSG00000204603
chr12	131241710	131241860	12:131241710-131241860	ENSG00000280217
chr12	131320385	131320535	12:131320385-131320535	ENSG00000249926,ENSG00000212154,ENSG00000256424,ENSG00000287792,ENSG00000230294,ENSG00000286462,ENSG00000212251,ENSG00000248703,ENSG00000279746,ENSG00000226356
chr12	131361362	131361512	12:131361362-131361512	ENSG00000256484,ENSG00000287792,ENSG00000230294
chr12	131583839	131583989	12:131583839-131583989	-
chr12	131609123	131609273	12:131609123-131609273	ENSG00000256258,ENSG00000279455,ENSG00000255704
chr12	131710810	131710960	12:131710810-131710960	ENSG00000255933,ENSG00000061936,ENSG00000243499,ENSG00000249926,ENSG00000212154,ENSG00000279153,ENSG00000287639,ENSG00000256424,ENSG00000256258,ENSG00000279455,ENSG00000255704,ENSG00000279388,ENSG00000256209,ENSG00000287136,ENSG00000275232,ENSG00000280319,ENSG00000230294,ENSG00000212251,ENSG00000248703,ENSG00000279746,ENSG00000226356
chr12	131710960	131711110	12:131710960-131711110	ENSG00000255933,ENSG00000061936,ENSG00000243499,ENSG00000249926,ENSG00000212154,ENSG00000279153,ENSG00000287639,ENSG00000256424,ENSG00000256258,ENSG00000279455,ENSG00000255704,ENSG00000279388,ENSG00000256209,ENSG00000287136,ENSG00000275232,ENSG00000280319,ENSG00000230294,ENSG00000212251,ENSG00000248703,ENSG00000279746,ENSG00000226356
chr12	131711910	131712060	12:131711910-131712060	-
chr12	131737310	131737460	12:131737310-131737460	ENSG00000255933
chr12	131739223	131739373	12:131739223-131739373	-
chr12	131755410	131755560	12:131755410-131755560	ENSG00000255933
chr12	131783950	131784100	12:131783950-131784100	ENSG00000200483,ENSG00000200516,ENSG00000255933,ENSG00000061936,ENSG00000243499,ENSG00000249926,ENSG00000212154,ENSG00000279153,ENSG00000287639,ENSG00000256424,ENSG00000256258,ENSG00000279455,ENSG00000255704,ENSG00000279388,ENSG00000256209,ENSG00000287136,ENSG00000275232,ENSG00000287792,ENSG00000286462,ENSG00000212251,ENSG00000248703,ENSG00000279746,ENSG00000226356
chr12	131784250	131784400	12:131784250-131784400	ENSG00000200483,ENSG00000200516,ENSG00000255933,ENSG00000061936,ENSG00000243499,ENSG00000249926,ENSG00000212154,ENSG00000279153,ENSG00000287639,ENSG00000256424,ENSG00000256258,ENSG00000279455,ENSG00000255704,ENSG00000279388,ENSG00000256209,ENSG00000287136,ENSG00000275232,ENSG00000287792,ENSG00000286462,ENSG00000212251,ENSG00000248703,ENSG00000279746,ENSG00000226356
chr12	131785330	131785480	12:131785330-131785480	ENSG00000200516,ENSG00000061936
chr12	131793790	131793940	12:131793790-131793940	ENSG00000200516
chr12	131804270	131804420	12:131804270-131804420	ENSG00000200516
chr12	131828290	131828440	12:131828290-131828440	ENSG00000198598,ENSG00000200483,ENSG00000200516,ENSG00000249926,ENSG00000212154,ENSG00000256424
chr12	131829210	131829360	12:131829210-131829360	ENSG00000198598,ENSG00000200483
chr12	131830490	131830640	12:131830490-131830640	ENSG00000198598,ENSG00000200483,ENSG00000200516,ENSG00000243499,ENSG00000249926,ENSG00000212154,ENSG00000279153,ENSG00000287639,ENSG00000256424,ENSG00000256209,ENSG00000212251,ENSG00000248703,ENSG00000279746
chr12	131830970	131831120	12:131830970-131831120	ENSG00000198598,ENSG00000200483
chr12	131833910	131834060	12:131833910-131834060	ENSG00000198598
chr12	131836350	131836500	12:131836350-131836500	ENSG00000198598
chr12	131860890	131861040	12:131860890-131861040	ENSG00000278872,ENSG00000277011,ENSG00000256955,ENSG00000198598,ENSG00000200483,ENSG00000243499,ENSG00000249926,ENSG00000212154,ENSG00000279153,ENSG00000287639,ENSG00000256424,ENSG00000256258,ENSG00000279455,ENSG00000255704,ENSG00000279388,ENSG00000256209,ENSG00000287136,ENSG00000275232,ENSG00000280319,ENSG00000287792,ENSG00000230294,ENSG00000286462,ENSG00000212251,ENSG00000248703,ENSG00000279746,ENSG00000226356,ENSG00000256810,ENSG00000279993
chr12	131862870	131863020	12:131862870-131863020	ENSG00000256955
chr12	131863330	131863480	12:131863330-131863480	ENSG00000256955
chr12	131865250	131865400	12:131865250-131865400	-
chr12	131870170	131870320	12:131870170-131870320	ENSG00000200483,ENSG00000287639,ENSG00000279388,ENSG00000256209,ENSG00000226356
chr12	131870508	131870658	12:131870508-131870658	-
chr12	131872290	131872440	12:131872290-131872440	ENSG00000256955,ENSG00000198598,ENSG00000200483,ENSG00000200516,ENSG00000243499,ENSG00000279153,ENSG00000287639,ENSG00000256258,ENSG00000279455,ENSG00000255704,ENSG00000279388,ENSG00000256209,ENSG00000287136,ENSG00000275232,ENSG00000280319,ENSG00000287792,ENSG00000230294,ENSG00000286462,ENSG00000226356
chr12	131893040	131893190	12:131893040-131893190	-
chr12	131893570	131893720	12:131893570-131893720	-
chr12	131894370	131894520	12:131894370-131894520	ENSG00000177192,ENSG00000255992,ENSG00000279283,ENSG00000177169,ENSG00000212251,ENSG00000248703,ENSG00000279746
chr12	131895530	131895680	12:131895530-131895680	-
chr12	131896150	131896300	12:131896150-131896300	ENSG00000273568,ENSG00000177192,ENSG00000255992,ENSG00000279283,ENSG00000177169,ENSG00000249926,ENSG00000212154,ENSG00000256424
chr12	131896410	131896560	12:131896410-131896560	ENSG00000177192,ENSG00000255992,ENSG00000279283,ENSG00000177169,ENSG00000249926,ENSG00000212154,ENSG00000256424
chr12	131896710	131896860	12:131896710-131896860	ENSG00000273568,ENSG00000177192,ENSG00000255992,ENSG00000279283,ENSG00000177169,ENSG00000249926,ENSG00000212154,ENSG00000256424
chr12	131900125	131900275	12:131900125-131900275	-
chr12	131912630	131912780	12:131912630-131912780	ENSG00000177169
chr12	131928550	131928700	12:131928550-131928700	ENSG00000273568,ENSG00000177192,ENSG00000255992
chr12	131929150	131929300	12:131929150-131929300	ENSG00000183495,ENSG00000273568,ENSG00000177192,ENSG00000255992,ENSG00000279283,ENSG00000177169,ENSG00000249926,ENSG00000212154,ENSG00000256424,ENSG00000287136,ENSG00000275232,ENSG00000280319,ENSG00000212251,ENSG00000248703,ENSG00000279746
chr12	131930010	131930160	12:131930010-131930160	ENSG00000273568,ENSG00000177192,ENSG00000255992
chr12	131930230	131930380	12:131930230-131930380	ENSG00000273568,ENSG00000177192,ENSG00000255992
chr12	131949730	131949880	12:131949730-131949880	ENSG00000183495,ENSG00000273568,ENSG00000177192,ENSG00000255992,ENSG00000243499,ENSG00000279153,ENSG00000256258,ENSG00000279455,ENSG00000279388
chr12	131950330	131950480	12:131950330-131950480	-
chr12	131951110	131951260	12:131951110-131951260	ENSG00000183495
chr12	131955950	131956100	12:131955950-131956100	-
chr12	131965212	131965362	12:131965212-131965362	-
chr12	131980370	131980520	12:131980370-131980520	-
chr12	131987166	131987316	12:131987166-131987316	-
chr12	131992190	131992340	12:131992190-131992340	-
chr12	132001610	132001760	12:132001610-132001760	-
chr12	132003970	132004120	12:132003970-132004120	-
chr12	132006310	132006460	12:132006310-132006460	-
chr12	132018688	132018838	12:132018688-132018838	-
chr12	132030190	132030340	12:132030190-132030340	ENSG00000208892
chr12	132030490	132030640	12:132030490-132030640	ENSG00000208892,ENSG00000183495
chr12	132046590	132046740	12:132046590-132046740	ENSG00000182870,ENSG00000279480,ENSG00000256943,ENSG00000256542,ENSG00000278872,ENSG00000277011,ENSG00000286008,ENSG00000279704,ENSG00000279023,ENSG00000280150,ENSG00000256783,ENSG00000256804,ENSG00000279640,ENSG00000185684,ENSG00000274670,ENSG00000257000,ENSG00000208892,ENSG00000183495,ENSG00000200483,ENSG00000255933,ENSG00000243499,ENSG00000249926,ENSG00000212154,ENSG00000279153,ENSG00000287639,ENSG00000256424,ENSG00000256258,ENSG00000279455,ENSG00000255704,ENSG00000279388,ENSG00000256209,ENSG00000287136,ENSG00000275232,ENSG00000280319,ENSG00000287792,ENSG00000230294,ENSG00000286462,ENSG00000212251,ENSG00000248703,ENSG00000279746,ENSG00000226356,ENSG00000256810,ENSG00000279993,ENSG00000279128,ENSG00000256151,ENSG00000280002,ENSG00000256343
chr12	132051850	132052000	12:132051850-132052000	-
chr12	132066430	132066580	12:132066430-132066580	ENSG00000183495
chr12	132067235	132067385	12:132067235-132067385	-
chr12	132075449	132075599	12:132075449-132075599	ENSG00000274670,ENSG00000257000
chr12	132084070	132084220	12:132084070-132084220	ENSG00000279640,ENSG00000185684,ENSG00000274670,ENSG00000257000,ENSG00000183495
chr12	132084930	132085080	12:132084930-132085080	ENSG00000256804,ENSG00000279640,ENSG00000185684,ENSG00000274670,ENSG00000257000
chr12	132117630	132117780	12:132117630-132117780	ENSG00000256804,ENSG00000279640
chr12	132143830	132143980	12:132143830-132143980	ENSG00000184967,ENSG00000185163,ENSG00000256804
chr12	132144310	132144460	12:132144310-132144460	ENSG00000182870,ENSG00000279480,ENSG00000256943,ENSG00000256542,ENSG00000278872,ENSG00000277011,ENSG00000286008,ENSG00000184967,ENSG00000185163,ENSG00000256804,ENSG00000279640
chr12	132154030	132154180	12:132154030-132154180	ENSG00000182870,ENSG00000279480,ENSG00000256943,ENSG00000256542,ENSG00000278872,ENSG00000277011,ENSG00000286008,ENSG00000276693,ENSG00000184967,ENSG00000256804,ENSG00000279640
chr12	132155470	132155620	12:132155470-132155620	-
chr12	132162750	132162900	12:132162750-132162900	ENSG00000182870,ENSG00000279480,ENSG00000256943,ENSG00000256542,ENSG00000278872,ENSG00000277011,ENSG00000286008,ENSG00000276693,ENSG00000256804
chr12	132170150	132170300	12:132170150-132170300	ENSG00000279480,ENSG00000256943,ENSG00000256542,ENSG00000278872,ENSG00000277011,ENSG00000276693
chr12	132188751	132188901	12:132188751-132188901	ENSG00000256576
chr12	132188901	132189051	12:132188901-132189051	-
chr12	132189710	132189860	12:132189710-132189860	ENSG00000256312,ENSG00000182870,ENSG00000279480,ENSG00000256943,ENSG00000256542,ENSG00000278872,ENSG00000277011,ENSG00000279113,ENSG00000286008,ENSG00000279704,ENSG00000256783,ENSG00000256875,ENSG00000256576,ENSG00000276693,ENSG00000256804,ENSG00000279640
chr12	132194209	132194359	12:132194209-132194359	ENSG00000256312,ENSG00000279480
chr12	132238824	132238974	12:132238824-132238974	-
chr12	132312066	132312216	12:132312066-132312216	ENSG00000278872,ENSG00000277011,ENSG00000286008
chr12	132327609	132327759	12:132327609-132327759	ENSG00000182870,ENSG00000255916,ENSG00000279113,ENSG00000286008
chr12	132327929	132328079	12:132327929-132328079	ENSG00000182870,ENSG00000255916,ENSG00000279113,ENSG00000286008
chr12	132356836	132356986	12:132356836-132356986	ENSG00000286008,ENSG00000279704,ENSG00000279023,ENSG00000280150
chr12	132368884	132369034	12:132368884-132369034	ENSG00000286008,ENSG00000279023,ENSG00000280150
chr12	132378829	132378979	12:132378829-132378979	ENSG00000279023,ENSG00000280150
chr12	132415029	132415179	12:132415029-132415179	ENSG00000274373,ENSG00000256783,ENSG00000256875
chr12	132415302	132415452	12:132415302-132415452	ENSG00000274373
chr12	132489169	132489319	12:132489169-132489319	ENSG00000256783,ENSG00000256875,ENSG00000112787
chr12	132489630	132489780	12:132489630-132489780	ENSG00000112787
chr12	132490069	132490219	12:132490069-132490219	ENSG00000286008,ENSG00000274373,ENSG00000256783,ENSG00000256875,ENSG00000112787
chr12	132490489	132490639	12:132490489-132490639	ENSG00000112787
chr12	132490789	132490939	12:132490789-132490939	ENSG00000256783,ENSG00000256875,ENSG00000112787
chr12	132491129	132491279	12:132491129-132491279	ENSG00000112787
chr12	132491672	132491822	12:132491672-132491822	-
chr12	132506849	132506999	12:132506849-132506999	ENSG00000274373,ENSG00000256783,ENSG00000256875,ENSG00000112787
chr12	132523929	132524079	12:132523929-132524079	ENSG00000274373,ENSG00000256783,ENSG00000256875
chr12	132550509	132550659	12:132550509-132550659	ENSG00000280287
chr12	132554981	132555131	12:132554981-132555131	ENSG00000280287
chr12	132558440	132558590	12:132558440-132558590	ENSG00000280287
chr12	132559949	132560099	12:132559949-132560099	ENSG00000112787,ENSG00000280287,ENSG00000279700
chr12	132560889	132561039	12:132560889-132561039	ENSG00000112787,ENSG00000280287,ENSG00000279700
chr12	132561269	132561419	12:132561269-132561419	ENSG00000274373,ENSG00000256783,ENSG00000256875,ENSG00000112787,ENSG00000280287,ENSG00000279700
chr12	132561929	132562079	12:132561929-132562079	ENSG00000112787,ENSG00000279700
chr12	132582129	132582279	12:132582129-132582279	ENSG00000277052
chr12	132583829	132583979	12:132583829-132583979	ENSG00000277052
chr12	132587650	132587800	12:132587650-132587800	ENSG00000277052
chr12	132587800	132587950	12:132587800-132587950	ENSG00000277052
chr12	132588189	132588339	12:132588189-132588339	ENSG00000277052
chr12	132589109	132589259	12:132589109-132589259	ENSG00000277052,ENSG00000277186
chr12	132594049	132594199	12:132594049-132594199	ENSG00000256943,ENSG00000256542,ENSG00000278872,ENSG00000277011,ENSG00000286008,ENSG00000279023,ENSG00000280150,ENSG00000274373,ENSG00000256783,ENSG00000256875,ENSG00000112787,ENSG00000280287,ENSG00000279700,ENSG00000277052,ENSG00000277186,ENSG00000204583,ENSG00000187848
chr12	132596049	132596199	12:132596049-132596199	ENSG00000256783,ENSG00000256875,ENSG00000277052,ENSG00000277186,ENSG00000204583,ENSG00000187848
chr12	132597949	132598099	12:132597949-132598099	ENSG00000277186,ENSG00000204583
chr12	132598099	132598249	12:132598099-132598249	ENSG00000277186,ENSG00000204583
chr12	132598392	132598542	12:132598392-132598542	ENSG00000277186
chr12	132598649	132598799	12:132598649-132598799	ENSG00000274373,ENSG00000256783,ENSG00000256875,ENSG00000277052,ENSG00000277186,ENSG00000204583,ENSG00000187848
chr12	132600529	132600679	12:132600529-132600679	ENSG00000204583,ENSG00000187848
chr12	132602603	132602753	12:132602603-132602753	-
chr12	132608909	132609059	12:132608909-132609059	ENSG00000204583
chr12	132610489	132610639	12:132610489-132610639	ENSG00000204583,ENSG00000187848
chr12	132615009	132615159	12:132615009-132615159	ENSG00000256943,ENSG00000256542,ENSG00000274373,ENSG00000204583,ENSG00000187848,ENSG00000280311
chr12	132618289	132618439	12:132618289-132618439	ENSG00000187848
chr12	132622669	132622819	12:132622669-132622819	ENSG00000204583,ENSG00000187848,ENSG00000280311,ENSG00000177084
chr12	132638609	132638759	12:132638609-132638759	ENSG00000177084
chr12	132657428	132657578	12:132657428-132657578	-
chr12	132687349	132687499	12:132687349-132687499	ENSG00000177084,ENSG00000176894,ENSG00000256632,ENSG00000247077
chr12	132687909	132688059	12:132687909-132688059	ENSG00000177084,ENSG00000176894,ENSG00000256632
chr12	132700309	132700459	12:132700309-132700459	ENSG00000176894
chr12	132700649	132700799	12:132700649-132700799	ENSG00000176894
chr12	132710709	132710859	12:132710709-132710859	ENSG00000247077,ENSG00000201469,ENSG00000256108
chr12	132711369	132711519	12:132711369-132711519	ENSG00000247077,ENSG00000201469
chr12	132718187	132718337	12:132718187-132718337	ENSG00000247077,ENSG00000201469
chr12	132723603	132723753	12:132723603-132723753	ENSG00000201469
chr12	132723753	132723903	12:132723753-132723903	ENSG00000201469
chr12	132723903	132724053	12:132723903-132724053	ENSG00000201469
chr12	132729749	132729899	12:132729749-132729899	ENSG00000201469
chr12	132730148	132730298	12:132730148-132730298	-
chr12	132760169	132760319	12:132760169-132760319	ENSG00000176915,ENSG00000256108
chr12	132760709	132760859	12:132760709-132760859	ENSG00000176915,ENSG00000256108
chr12	132761169	132761319	12:132761169-132761319	ENSG00000176915,ENSG00000256108
chr12	132761709	132761859	12:132761709-132761859	ENSG00000176915,ENSG00000256108
chr12	132762169	132762319	12:132762169-132762319	ENSG00000247077,ENSG00000201469,ENSG00000176915,ENSG00000252079,ENSG00000256108
chr12	132767329	132767479	12:132767329-132767479	-
chr12	132768509	132768659	12:132768509-132768659	ENSG00000176915
chr12	132784249	132784399	12:132784249-132784399	-
chr12	132809509	132809659	12:132809509-132809659	-
chr12	132810609	132810759	12:132810609-132810759	-
chr12	132812769	132812919	12:132812769-132812919	ENSG00000252079,ENSG00000232888,ENSG00000090615,ENSG00000256108
chr12	132813069	132813219	12:132813069-132813219	ENSG00000252079,ENSG00000232888,ENSG00000090615,ENSG00000256108
chr12	132827869	132828019	12:132827869-132828019	ENSG00000252079,ENSG00000232888,ENSG00000090615
chr12	132828369	132828519	12:132828369-132828519	ENSG00000252079,ENSG00000232888,ENSG00000090615
chr12	132829049	132829199	12:132829049-132829199	ENSG00000252079,ENSG00000232888,ENSG00000090615
chr12	132866549	132866699	12:132866549-132866699	ENSG00000278949,ENSG00000252079,ENSG00000072609
chr12	132873269	132873419	12:132873269-132873419	ENSG00000278949,ENSG00000252079
chr12	132882009	132882159	12:132882009-132882159	ENSG00000227059,ENSG00000239190,ENSG00000238443,ENSG00000255703,ENSG00000236617,ENSG00000278949,ENSG00000252079,ENSG00000072609
chr12	132886989	132887139	12:132886989-132887139	-
chr12	132887229	132887379	12:132887229-132887379	ENSG00000236617
chr12	132887649	132887799	12:132887649-132887799	ENSG00000255919,ENSG00000227059,ENSG00000239190,ENSG00000238443,ENSG00000256563,ENSG00000255703,ENSG00000236617,ENSG00000278949,ENSG00000252079,ENSG00000072609
chr12	132904849	132904999	12:132904849-132904999	ENSG00000255703
chr12	132908529	132908679	12:132908529-132908679	ENSG00000255919,ENSG00000227059,ENSG00000239190,ENSG00000238443,ENSG00000252269,ENSG00000198393,ENSG00000256563,ENSG00000196458,ENSG00000250790,ENSG00000255703,ENSG00000236617,ENSG00000252079,ENSG00000072609
chr12	132926169	132926319	12:132926169-132926319	-
chr12	132926409	132926559	12:132926409-132926559	-
chr12	132926609	132926759	12:132926609-132926759	-
chr12	132955409	132955559	12:132955409-132955559	ENSG00000256563,ENSG00000196458
chr12	132956289	132956439	12:132956289-132956439	ENSG00000255919,ENSG00000227059,ENSG00000239190,ENSG00000238443,ENSG00000252269,ENSG00000198393,ENSG00000256563,ENSG00000196458,ENSG00000072609
chr12	132964033	132964183	12:132964033-132964183	-
chr12	132986249	132986399	12:132986249-132986399	ENSG00000090612,ENSG00000255919,ENSG00000227059,ENSG00000239190,ENSG00000238443,ENSG00000246394,ENSG00000252269,ENSG00000198393,ENSG00000256563,ENSG00000196458
chr12	133010461	133010611	12:133010461-133010611	-
chr12	133010789	133010939	12:133010789-133010939	ENSG00000252269
chr12	133036674	133036824	12:133036674-133036824	-
chr12	133037249	133037399	12:133037249-133037399	ENSG00000279466,ENSG00000279817,ENSG00000196387,ENSG00000214029,ENSG00000271963,ENSG00000240991,ENSG00000256223,ENSG00000256825,ENSG00000090612,ENSG00000255919,ENSG00000227059,ENSG00000239190,ENSG00000238443,ENSG00000198040,ENSG00000255807,ENSG00000246394,ENSG00000252269,ENSG00000198393,ENSG00000256563,ENSG00000196458
chr12	133037729	133037879	12:133037729-133037879	ENSG00000198040,ENSG00000255807,ENSG00000246394
chr12	133057569	133057719	12:133057569-133057719	-
chr12	133058329	133058479	12:133058329-133058479	-
chr12	133080209	133080359	12:133080209-133080359	ENSG00000279466,ENSG00000279817,ENSG00000196387,ENSG00000214029,ENSG00000271963,ENSG00000240991,ENSG00000256223,ENSG00000256825,ENSG00000090612,ENSG00000255919,ENSG00000227059,ENSG00000239190,ENSG00000238443,ENSG00000198040,ENSG00000246394,ENSG00000252269,ENSG00000198393,ENSG00000256563,ENSG00000196458
chr12	133080749	133080899	12:133080749-133080899	ENSG00000279466,ENSG00000279817,ENSG00000196387,ENSG00000214029,ENSG00000271963,ENSG00000240991,ENSG00000256223,ENSG00000256825,ENSG00000090612,ENSG00000255919,ENSG00000227059,ENSG00000239190,ENSG00000238443,ENSG00000198040,ENSG00000246394,ENSG00000252269,ENSG00000198393,ENSG00000256563,ENSG00000196458
chr12	133105749	133105899	12:133105749-133105899	ENSG00000271963
chr12	133106289	133106439	12:133106289-133106439	ENSG00000271963
chr12	133106439	133106589	12:133106439-133106589	ENSG00000271963
chr12	133120409	133120559	12:133120409-133120559	ENSG00000271963,ENSG00000240991
chr12	133120669	133120819	12:133120669-133120819	ENSG00000271963,ENSG00000240991
chr12	133130409	133130559	12:133130409-133130559	ENSG00000279466,ENSG00000196387,ENSG00000214029,ENSG00000271963,ENSG00000240991,ENSG00000256223,ENSG00000256825,ENSG00000090612,ENSG00000255919,ENSG00000227059,ENSG00000239190,ENSG00000238443,ENSG00000252269,ENSG00000256563
chr12	133155969	133156119	12:133155969-133156119	-
chr12	133156249	133156399	12:133156249-133156399	-
chr12	133181389	133181539	12:133181389-133181539	ENSG00000090612,ENSG00000255919,ENSG00000227059,ENSG00000239190,ENSG00000238443,ENSG00000252269,ENSG00000198393
chr12	133202709	133202859	12:133202709-133202859	ENSG00000255919,ENSG00000227059
chr12	133203309	133203459	12:133203309-133203459	ENSG00000255919,ENSG00000227059,ENSG00000239190,ENSG00000238443
chr12	133264243	133264393	12:133264243-133264393	-
chr12	133264449	133264599	12:133264449-133264599	-
chr12	133264746	133264896	12:133264746-133264896	-
chr13	18480591	18480741	13:18480591-18480741	ENSG00000268486,ENSG00000215604,ENSG00000227784,ENSG00000235500
chr13	18706202	18706352	13:18706202-18706352	ENSG00000235876,ENSG00000231914,ENSG00000226361,ENSG00000228797,ENSG00000230931,ENSG00000204718,ENSG00000227784,ENSG00000244155,ENSG00000227568,ENSG00000225016
chr13	18709015	18709165	13:18709015-18709165	ENSG00000235876,ENSG00000231914,ENSG00000226361,ENSG00000228797,ENSG00000230931,ENSG00000204718,ENSG00000227784,ENSG00000244155,ENSG00000227568,ENSG00000225016,ENSG00000242756
chr13	18874259	18874409	13:18874259-18874409	ENSG00000206192,ENSG00000242756,ENSG00000223024,ENSG00000206787,ENSG00000235500,ENSG00000226250
chr13	18958595	18958745	13:18958595-18958745	ENSG00000235500,ENSG00000226250,ENSG00000231358,ENSG00000226057,ENSG00000232685
chr13	18973535	18973685	13:18973535-18973685	ENSG00000242756,ENSG00000231358,ENSG00000232685,ENSG00000229375,ENSG00000187721,ENSG00000226619
chr13	19067542	19067692	13:19067542-19067692	ENSG00000226057,ENSG00000187721,ENSG00000252287,ENSG00000226619
chr13	19070152	19070302	13:19070152-19070302	ENSG00000276183,ENSG00000226057,ENSG00000229375,ENSG00000187721,ENSG00000252287,ENSG00000287861,ENSG00000226619
chr13	19240315	19240465	13:19240315-19240465	ENSG00000237636,ENSG00000227879,ENSG00000121388,ENSG00000198033
chr13	19240635	19240785	13:19240635-19240785	ENSG00000237636,ENSG00000227879,ENSG00000121388,ENSG00000198033
chr13	19295027	19295177	13:19295027-19295177	ENSG00000215349,ENSG00000237636
chr13	19316652	19316802	13:19316652-19316802	ENSG00000268486,ENSG00000224976,ENSG00000236834,ENSG00000215349,ENSG00000237636
chr13	19410387	19410537	13:19410387-19410537	ENSG00000276183,ENSG00000237164,ENSG00000229791,ENSG00000231184
chr13	19422405	19422555	13:19422405-19422555	ENSG00000237164,ENSG00000229791
chr13	19462281	19462431	13:19462281-19462431	ENSG00000223625
chr13	19503173	19503323	13:19503173-19503323	ENSG00000132958
chr13	19587755	19587905	13:19587755-19587905	ENSG00000235876,ENSG00000238132,ENSG00000225316,ENSG00000215572,ENSG00000232894
chr13	19591315	19591465	13:19591315-19591465	ENSG00000225316
chr13	19597015	19597165	13:19597015-19597165	ENSG00000279730,ENSG00000229788,ENSG00000235876,ENSG00000231914,ENSG00000204718,ENSG00000227568,ENSG00000225016,ENSG00000232685,ENSG00000238132,ENSG00000225316,ENSG00000215572,ENSG00000232894,ENSG00000224976,ENSG00000236834,ENSG00000121388,ENSG00000224778
chr13	19597635	19597785	13:19597635-19597785	ENSG00000280208,ENSG00000279730,ENSG00000279231,ENSG00000270496,ENSG00000229788,ENSG00000235876,ENSG00000231914,ENSG00000226361,ENSG00000230931,ENSG00000204718,ENSG00000227784,ENSG00000244155,ENSG00000227568,ENSG00000225016,ENSG00000242756,ENSG00000206787,ENSG00000235500,ENSG00000226250,ENSG00000231358,ENSG00000232685,ENSG00000229375,ENSG00000187721,ENSG00000238132,ENSG00000225316,ENSG00000215572,ENSG00000232894,ENSG00000132958,ENSG00000231184,ENSG00000224976,ENSG00000236834,ENSG00000237636,ENSG00000121388,ENSG00000198033,ENSG00000278337,ENSG00000229147,ENSG00000234894,ENSG00000224778,ENSG00000252287,ENSG00000287861
chr13	19599115	19599265	13:19599115-19599265	-
chr13	19599595	19599745	13:19599595-19599745	-
chr13	19601975	19602125	13:19601975-19602125	ENSG00000233905,ENSG00000238132,ENSG00000215572,ENSG00000232894
chr13	19602595	19602745	13:19602595-19602745	-
chr13	19606275	19606425	13:19606275-19606425	-
chr13	19619035	19619185	13:19619035-19619185	ENSG00000235876,ENSG00000231914,ENSG00000238132,ENSG00000215572
chr13	19633515	19633665	13:19633515-19633665	ENSG00000279924,ENSG00000279516,ENSG00000279081,ENSG00000284679,ENSG00000280208,ENSG00000279124,ENSG00000279730,ENSG00000279231,ENSG00000268486,ENSG00000276183,ENSG00000270496,ENSG00000233905,ENSG00000229788,ENSG00000235876,ENSG00000231914,ENSG00000226361,ENSG00000228797,ENSG00000230931,ENSG00000204718,ENSG00000227784,ENSG00000244155,ENSG00000227568,ENSG00000225016,ENSG00000242756,ENSG00000206787,ENSG00000235500,ENSG00000226250,ENSG00000231358,ENSG00000232685,ENSG00000229375,ENSG00000187721,ENSG00000275014,ENSG00000226352,ENSG00000196199,ENSG00000238132,ENSG00000225316,ENSG00000215572,ENSG00000232894,ENSG00000223625,ENSG00000132958,ENSG00000231184,ENSG00000224976,ENSG00000236834,ENSG00000215349,ENSG00000237636,ENSG00000227879,ENSG00000121388,ENSG00000198033,ENSG00000278337,ENSG00000229147,ENSG00000234894,ENSG00000224778,ENSG00000252287,ENSG00000287861,ENSG00000226619
chr13	19634195	19634345	13:19634195-19634345	ENSG00000280208,ENSG00000279730,ENSG00000233905,ENSG00000226361,ENSG00000226250,ENSG00000196199,ENSG00000238132,ENSG00000215572,ENSG00000232894
chr13	19634415	19634565	13:19634415-19634565	ENSG00000279730,ENSG00000233905,ENSG00000196199
chr13	19647290	19647440	13:19647290-19647440	ENSG00000276183
chr13	19658395	19658545	13:19658395-19658545	ENSG00000226352,ENSG00000196199
chr13	19678155	19678305	13:19678155-19678305	ENSG00000226352
chr13	19680895	19681045	13:19680895-19681045	ENSG00000226352
chr13	19691555	19691705	13:19691555-19691705	ENSG00000233905,ENSG00000226352
chr13	19708558	19708708	13:19708558-19708708	-
chr13	19713695	19713845	13:19713695-19713845	ENSG00000279924,ENSG00000279516,ENSG00000279081,ENSG00000280208,ENSG00000279730,ENSG00000279231,ENSG00000270496,ENSG00000231238,ENSG00000229788,ENSG00000231914,ENSG00000226361,ENSG00000204718,ENSG00000227784,ENSG00000244155,ENSG00000227568,ENSG00000225016,ENSG00000235500,ENSG00000231358,ENSG00000232685,ENSG00000229375,ENSG00000187721,ENSG00000275014,ENSG00000226352,ENSG00000238132,ENSG00000215572,ENSG00000231184,ENSG00000224976,ENSG00000236834,ENSG00000227879,ENSG00000121388,ENSG00000198033,ENSG00000278337,ENSG00000229147,ENSG00000234894,ENSG00000224778,ENSG00000226619
chr13	19780921	19781071	13:19780921-19781071	-
chr13	19781071	19781221	13:19781071-19781221	-
chr13	19781495	19781645	13:19781495-19781645	-
chr13	19782115	19782265	13:19782115-19782265	ENSG00000275014,ENSG00000121390
chr13	19782335	19782485	13:19782335-19782485	ENSG00000121390
chr13	19782935	19783085	13:19782935-19783085	ENSG00000279516,ENSG00000279081,ENSG00000229788,ENSG00000244155,ENSG00000242756,ENSG00000235500,ENSG00000232685,ENSG00000229375,ENSG00000233469,ENSG00000275014,ENSG00000121390,ENSG00000226352,ENSG00000287861,ENSG00000226619
chr13	19783935	19784085	13:19783935-19784085	ENSG00000121390
chr13	19784255	19784405	13:19784255-19784405	-
chr13	19794255	19794405	13:19794255-19794405	ENSG00000279516,ENSG00000280208,ENSG00000268486,ENSG00000227784,ENSG00000233469,ENSG00000275014,ENSG00000121390
chr13	19794655	19794805	13:19794655-19794805	-
chr13	19796455	19796605	13:19796455-19796605	-
chr13	19797255	19797405	13:19797255-19797405	-
chr13	19818375	19818525	13:19818375-19818525	ENSG00000233469
chr13	19819195	19819345	13:19819195-19819345	ENSG00000233469
chr13	19836515	19836665	13:19836515-19836665	ENSG00000223576
chr13	19845875	19846025	13:19845875-19846025	ENSG00000279924,ENSG00000279081,ENSG00000280208,ENSG00000268486,ENSG00000235876,ENSG00000231914,ENSG00000227784,ENSG00000227568,ENSG00000225016,ENSG00000206787,ENSG00000232685,ENSG00000229375,ENSG00000187721,ENSG00000275964,ENSG00000223576,ENSG00000132950,ENSG00000233469,ENSG00000275014,ENSG00000238132,ENSG00000215572,ENSG00000224976,ENSG00000236834,ENSG00000121388,ENSG00000198033,ENSG00000224778
chr13	19861035	19861185	13:19861035-19861185	ENSG00000275964,ENSG00000132950
chr13	19861935	19862085	13:19861935-19862085	-
chr13	19862495	19862645	13:19862495-19862645	-
chr13	19862855	19863005	13:19862855-19863005	ENSG00000275964,ENSG00000132950
chr13	19863615	19863765	13:19863615-19863765	ENSG00000279924,ENSG00000279516,ENSG00000279081,ENSG00000284679,ENSG00000280208,ENSG00000279124,ENSG00000279730,ENSG00000279231,ENSG00000215604,ENSG00000226361,ENSG00000230931,ENSG00000204718,ENSG00000227784,ENSG00000244155,ENSG00000227568,ENSG00000225016,ENSG00000242756,ENSG00000206787,ENSG00000235500,ENSG00000226250,ENSG00000231358,ENSG00000232685,ENSG00000229375,ENSG00000187721,ENSG00000121741,ENSG00000275964,ENSG00000223576,ENSG00000132950,ENSG00000233469,ENSG00000275014,ENSG00000121390,ENSG00000226352,ENSG00000238132,ENSG00000215572,ENSG00000232894,ENSG00000231184,ENSG00000224976,ENSG00000236834,ENSG00000237636,ENSG00000121388,ENSG00000198033,ENSG00000278337,ENSG00000229147,ENSG00000234894,ENSG00000224778,ENSG00000252287,ENSG00000287861,ENSG00000226619
chr13	19864095	19864245	13:19864095-19864245	ENSG00000275964,ENSG00000132950
chr13	19864395	19864545	13:19864395-19864545	ENSG00000275964,ENSG00000132950
chr13	19864855	19865005	13:19864855-19865005	ENSG00000275964,ENSG00000132950
chr13	19877233	19877383	13:19877233-19877383	ENSG00000276183
chr13	19888935	19889085	13:19888935-19889085	-
chr13	19899475	19899625	13:19899475-19899625	ENSG00000279730,ENSG00000276183
chr13	19910375	19910525	13:19910375-19910525	ENSG00000231238
chr13	19927235	19927385	13:19927235-19927385	-
chr13	19953715	19953865	13:19953715-19953865	-
chr13	19957355	19957505	13:19957355-19957505	ENSG00000121741
chr13	19958575	19958725	13:19958575-19958725	ENSG00000279924,ENSG00000279516,ENSG00000279081,ENSG00000280208,ENSG00000279730,ENSG00000279231,ENSG00000229788,ENSG00000235876,ENSG00000231914,ENSG00000226361,ENSG00000227784,ENSG00000244155,ENSG00000226250,ENSG00000231358,ENSG00000232685,ENSG00000229375,ENSG00000187721,ENSG00000121741,ENSG00000275964,ENSG00000275014,ENSG00000232894,ENSG00000231184,ENSG00000224976,ENSG00000236834,ENSG00000237636,ENSG00000227879,ENSG00000121388,ENSG00000198033,ENSG00000278337,ENSG00000229147,ENSG00000234894,ENSG00000224778,ENSG00000287861,ENSG00000226619
chr13	19959395	19959545	13:19959395-19959545	ENSG00000121741
chr13	19960195	19960345	13:19960195-19960345	ENSG00000279924,ENSG00000279516,ENSG00000280208,ENSG00000279730,ENSG00000231238,ENSG00000233905,ENSG00000226361,ENSG00000242756,ENSG00000187721,ENSG00000121741,ENSG00000275014,ENSG00000224976,ENSG00000236834,ENSG00000278337,ENSG00000229147,ENSG00000234894,ENSG00000226619
chr13	19960695	19960845	13:19960695-19960845	-
chr13	19961661	19961811	13:19961661-19961811	-
chr13	19981855	19982005	13:19981855-19982005	ENSG00000231238
chr13	19984815	19984965	13:19984815-19984965	ENSG00000231238
chr13	20001495	20001645	13:20001495-20001645	-
chr13	20006315	20006465	13:20006315-20006465	ENSG00000280208
chr13	20048777	20048927	13:20048777-20048927	-
chr13	20054713	20054863	13:20054713-20054863	-
chr13	20064275	20064425	13:20064275-20064425	ENSG00000237672,ENSG00000121741
chr13	20073975	20074125	13:20073975-20074125	ENSG00000237672
chr13	20075095	20075245	13:20075095-20075245	ENSG00000276183,ENSG00000270496,ENSG00000237672
chr13	20077195	20077345	13:20077195-20077345	ENSG00000276183,ENSG00000270496,ENSG00000237672
chr13	20086328	20086478	13:20086328-20086478	ENSG00000279951
chr13	20090482	20090632	13:20090482-20090632	ENSG00000268486,ENSG00000236076,ENSG00000279951
chr13	20118576	20118726	13:20118576-20118726	ENSG00000236076,ENSG00000279951
chr13	20119236	20119386	13:20119236-20119386	ENSG00000279231,ENSG00000121743,ENSG00000236076,ENSG00000279951,ENSG00000237672
chr13	20125256	20125406	13:20125256-20125406	ENSG00000236076,ENSG00000279951
chr13	20125516	20125666	13:20125516-20125666	ENSG00000236076,ENSG00000279951
chr13	20127556	20127706	13:20127556-20127706	ENSG00000236076
chr13	20127856	20128006	13:20127856-20128006	ENSG00000279730,ENSG00000121743,ENSG00000236076,ENSG00000279951
chr13	20128096	20128246	13:20128096-20128246	ENSG00000279730,ENSG00000231914,ENSG00000121743,ENSG00000236076,ENSG00000279951
chr13	20140576	20140726	13:20140576-20140726	ENSG00000231238
chr13	20141347	20141497	13:20141347-20141497	-
chr13	20160396	20160546	13:20160396-20160546	ENSG00000121743
chr13	20161016	20161166	13:20161016-20161166	ENSG00000121743
chr13	20161647	20161797	13:20161647-20161797	ENSG00000121743
chr13	20163496	20163646	13:20163496-20163646	ENSG00000121743,ENSG00000236076,ENSG00000279951
chr13	20174956	20175106	13:20174956-20175106	ENSG00000279516,ENSG00000284679,ENSG00000280208,ENSG00000231914,ENSG00000227568,ENSG00000225016,ENSG00000235500,ENSG00000226250,ENSG00000121742,ENSG00000279065,ENSG00000165474,ENSG00000260131,ENSG00000226633,ENSG00000121743,ENSG00000236076,ENSG00000231184
chr13	20182376	20182526	13:20182376-20182526	ENSG00000268486,ENSG00000279065,ENSG00000165474,ENSG00000260131,ENSG00000226633
chr13	20190596	20190746	13:20190596-20190746	ENSG00000270496,ENSG00000121742,ENSG00000279065,ENSG00000165474,ENSG00000260131
chr13	20192236	20192386	13:20192236-20192386	ENSG00000279065,ENSG00000165474
chr13	20194255	20194405	13:20194255-20194405	ENSG00000279065,ENSG00000165474
chr13	20197436	20197586	13:20197436-20197586	ENSG00000279065,ENSG00000165474
chr13	20229116	20229266	13:20229116-20229266	ENSG00000121742
chr13	20231228	20231378	13:20231228-20231378	ENSG00000121742
chr13	20231416	20231566	13:20231416-20231566	ENSG00000121742
chr13	20283256	20283406	13:20283256-20283406	-
chr13	20301481	20301631	13:20301481-20301631	-
chr13	20303836	20303986	13:20303836-20303986	-
chr13	20332396	20332546	13:20332396-20332546	-
chr13	20344936	20345086	13:20344936-20345086	-
chr13	20351396	20351546	13:20351396-20351546	-
chr13	20353872	20354022	13:20353872-20354022	-
chr13	20354096	20354246	13:20354096-20354246	ENSG00000276183
chr13	20359376	20359526	13:20359376-20359526	ENSG00000279924,ENSG00000279516,ENSG00000279081,ENSG00000284679,ENSG00000280208,ENSG00000279124,ENSG00000279730,ENSG00000279231,ENSG00000270496,ENSG00000235876,ENSG00000231914,ENSG00000230931,ENSG00000244155,ENSG00000227568,ENSG00000225016,ENSG00000242756,ENSG00000206787,ENSG00000235500,ENSG00000226250,ENSG00000231358,ENSG00000232685,ENSG00000229375,ENSG00000187721,ENSG00000121742,ENSG00000231184,ENSG00000224976,ENSG00000236834,ENSG00000215349,ENSG00000237636,ENSG00000121388,ENSG00000198033,ENSG00000278337,ENSG00000229147,ENSG00000234894,ENSG00000224778,ENSG00000252287,ENSG00000287861,ENSG00000226619
chr13	20359876	20360026	13:20359876-20360026	-
chr13	20360056	20360206	13:20360056-20360206	-
chr13	20361156	20361306	13:20361156-20361306	-
chr13	20400856	20401006	13:20400856-20401006	ENSG00000270496
chr13	20402256	20402406	13:20402256-20402406	-
chr13	20413096	20413246	13:20413096-20413246	-
chr13	20420056	20420206	13:20420056-20420206	ENSG00000279924,ENSG00000279516,ENSG00000279081,ENSG00000284679,ENSG00000280208,ENSG00000279124,ENSG00000279730,ENSG00000279231,ENSG00000268486,ENSG00000276183,ENSG00000233905,ENSG00000229788,ENSG00000235876,ENSG00000226361,ENSG00000228797,ENSG00000230931,ENSG00000204718,ENSG00000227784,ENSG00000244155,ENSG00000227568,ENSG00000225016,ENSG00000242756,ENSG00000206787,ENSG00000235500,ENSG00000226250,ENSG00000231358,ENSG00000232685,ENSG00000229375,ENSG00000187721,ENSG00000232187,ENSG00000222747,ENSG00000235076,ENSG00000233524,ENSG00000263978,ENSG00000165475,ENSG00000121742,ENSG00000279065,ENSG00000236076,ENSG00000238132,ENSG00000215572,ENSG00000231184,ENSG00000224976,ENSG00000236834,ENSG00000215349,ENSG00000237636,ENSG00000227879,ENSG00000121388,ENSG00000198033,ENSG00000278337,ENSG00000229147,ENSG00000234894,ENSG00000224778,ENSG00000252287,ENSG00000287861,ENSG00000226619
chr13	20421039	20421189	13:20421039-20421189	-
chr13	20426856	20427006	13:20426856-20427006	ENSG00000276183,ENSG00000263978
chr13	20461108	20461258	13:20461108-20461258	-
chr13	20461596	20461746	13:20461596-20461746	-
chr13	20469556	20469706	13:20469556-20469706	-
chr13	20473296	20473446	13:20473296-20473446	-
chr13	20482456	20482606	13:20482456-20482606	-
chr13	20489296	20489446	13:20489296-20489446	ENSG00000165475
chr13	20492776	20492926	13:20492776-20492926	-
chr13	20495236	20495386	13:20495236-20495386	ENSG00000165475
chr13	20495656	20495806	13:20495656-20495806	ENSG00000165475
chr13	20500076	20500226	13:20500076-20500226	-
chr13	20525336	20525486	13:20525336-20525486	ENSG00000165475
chr13	20525816	20525966	13:20525816-20525966	ENSG00000165475
chr13	20526376	20526526	13:20526376-20526526	ENSG00000165475
chr13	20538756	20538906	13:20538756-20538906	-
chr13	20565588	20565738	13:20565588-20565738	-
chr13	20566636	20566786	13:20566636-20566786	ENSG00000279231,ENSG00000032742,ENSG00000277020,ENSG00000165475
chr13	20567036	20567186	13:20567036-20567186	ENSG00000279231,ENSG00000032742,ENSG00000277020,ENSG00000165475
chr13	20567356	20567506	13:20567356-20567506	ENSG00000279231,ENSG00000032742,ENSG00000277020,ENSG00000165475
chr13	20568216	20568366	13:20568216-20568366	-
chr13	20570596	20570746	13:20570596-20570746	ENSG00000277020
chr13	20608856	20609006	13:20608856-20609006	ENSG00000222726,ENSG00000238286
chr13	20609296	20609446	13:20609296-20609446	ENSG00000222726,ENSG00000238286,ENSG00000032742
chr13	20610156	20610306	13:20610156-20610306	ENSG00000238286
chr13	20615236	20615386	13:20615236-20615386	-
chr13	20616176	20616326	13:20616176-20616326	ENSG00000284679,ENSG00000231238,ENSG00000222726,ENSG00000238286,ENSG00000032742
chr13	20620796	20620946	13:20620796-20620946	-
chr13	20667996	20668146	13:20667996-20668146	-
chr13	20681576	20681726	13:20681576-20681726	-
chr13	20702312	20702462	13:20702312-20702462	-
chr13	20702656	20702806	13:20702656-20702806	ENSG00000172458,ENSG00000278291
chr13	20703236	20703386	13:20703236-20703386	ENSG00000172458,ENSG00000278291
chr13	20703496	20703646	13:20703496-20703646	ENSG00000172458,ENSG00000278291
chr13	20704076	20704226	13:20704076-20704226	ENSG00000231238,ENSG00000279135,ENSG00000172458,ENSG00000278291
chr13	20708996	20709146	13:20708996-20709146	ENSG00000233524,ENSG00000279135,ENSG00000172458,ENSG00000278291
chr13	20709756	20709906	13:20709756-20709906	-
chr13	20711416	20711566	13:20711416-20711566	ENSG00000279135
chr13	20712716	20712866	13:20712716-20712866	ENSG00000279135
chr13	20713176	20713326	13:20713176-20713326	ENSG00000279135
chr13	20713956	20714106	13:20713956-20714106	ENSG00000279135
chr13	20714780	20714930	13:20714780-20714930	ENSG00000279135
chr13	20715018	20715168	13:20715018-20715168	ENSG00000279135
chr13	20721456	20721606	13:20721456-20721606	-
chr13	20722136	20722286	13:20722136-20722286	ENSG00000233524
chr13	20723456	20723606	13:20723456-20723606	-
chr13	20772462	20772612	13:20772462-20772612	-
chr13	20773456	20773606	13:20773456-20773606	ENSG00000275485,ENSG00000233524,ENSG00000150456
chr13	20773916	20774066	13:20773916-20774066	ENSG00000279730,ENSG00000275485,ENSG00000233524,ENSG00000150456
chr13	20789196	20789346	13:20789196-20789346	-
chr13	20790111	20790261	13:20790111-20790261	-
chr13	20796936	20797086	13:20796936-20797086	-
chr13	20797236	20797386	13:20797236-20797386	-
chr13	20813996	20814146	13:20813996-20814146	ENSG00000233524,ENSG00000150456
chr13	20814596	20814746	13:20814596-20814746	ENSG00000229788,ENSG00000275485,ENSG00000233524,ENSG00000150456,ENSG00000279135,ENSG00000231184,ENSG00000278337,ENSG00000229147
chr13	20815596	20815746	13:20815596-20815746	-
chr13	20824916	20825066	13:20824916-20825066	ENSG00000268486,ENSG00000233524
chr13	20825516	20825666	13:20825516-20825666	-
chr13	20827176	20827326	13:20827176-20827326	-
chr13	20828636	20828786	13:20828636-20828786	ENSG00000233524,ENSG00000279135
chr13	20847516	20847666	13:20847516-20847666	-
chr13	20848996	20849146	13:20848996-20849146	-
chr13	20869696	20869846	13:20869696-20869846	-
chr13	20872916	20873066	13:20872916-20873066	ENSG00000268486
chr13	20873456	20873606	13:20873456-20873606	ENSG00000268486
chr13	20882286	20882436	13:20882286-20882436	-
chr13	20882916	20883066	13:20882916-20883066	-
chr13	20902076	20902226	13:20902076-20902226	ENSG00000276183,ENSG00000132953
chr13	20902696	20902846	13:20902696-20902846	ENSG00000276183,ENSG00000236704,ENSG00000132953
chr13	20904400	20904550	13:20904400-20904550	ENSG00000132953
chr13	20924916	20925066	13:20924916-20925066	ENSG00000236704
chr13	20939436	20939586	13:20939436-20939586	-
chr13	20940196	20940346	13:20940196-20940346	ENSG00000234363,ENSG00000233780
chr13	20943556	20943706	13:20943556-20943706	ENSG00000204718,ENSG00000244155,ENSG00000226908,ENSG00000236953,ENSG00000222747,ENSG00000235076,ENSG00000224429,ENSG00000277077,ENSG00000235438,ENSG00000233405,ENSG00000271250,ENSG00000173141,ENSG00000165480,ENSG00000150459,ENSG00000252128,ENSG00000275689,ENSG00000225585,ENSG00000180172,ENSG00000213621,ENSG00000234363,ENSG00000233780,ENSG00000236704,ENSG00000233524
chr13	20946136	20946286	13:20946136-20946286	-
chr13	20965056	20965206	13:20965056-20965206	ENSG00000213621,ENSG00000234363
chr13	20968856	20969006	13:20968856-20969006	ENSG00000213621
chr13	20969336	20969486	13:20969336-20969486	ENSG00000213621,ENSG00000234363
chr13	20975416	20975566	13:20975416-20975566	-
chr13	20975996	20976146	13:20975996-20976146	-
chr13	20993876	20994026	13:20993876-20994026	-
chr13	20997076	20997226	13:20997076-20997226	-
chr13	20997756	20997906	13:20997756-20997906	ENSG00000180172,ENSG00000233851,ENSG00000213621,ENSG00000234363
chr13	20998358	20998508	13:20998358-20998508	-
chr13	21010756	21010906	13:21010756-21010906	ENSG00000233851
chr13	21011496	21011646	13:21011496-21011646	ENSG00000233851
chr13	21011808	21011958	13:21011808-21011958	-
chr13	21012316	21012466	13:21012316-21012466	ENSG00000231238,ENSG00000233905,ENSG00000229788,ENSG00000231914,ENSG00000227568,ENSG00000225016,ENSG00000226250,ENSG00000222747,ENSG00000235076,ENSG00000225585,ENSG00000180172,ENSG00000201821,ENSG00000233851,ENSG00000150457,ENSG00000213621,ENSG00000234363,ENSG00000226619
chr13	21012896	21013046	13:21012896-21013046	-
chr13	21014656	21014806	13:21014656-21014806	ENSG00000231238,ENSG00000229788,ENSG00000233851
chr13	21014936	21015086	13:21014936-21015086	ENSG00000150457
chr13	21017096	21017246	13:21017096-21017246	ENSG00000150457
chr13	21017476	21017626	13:21017476-21017626	ENSG00000150457
chr13	21018316	21018466	13:21018316-21018466	-
chr13	21021683	21021833	13:21021683-21021833	-
chr13	21032006	21032156	13:21032006-21032156	ENSG00000201821
chr13	21033596	21033746	13:21033596-21033746	ENSG00000201821
chr13	21034056	21034206	13:21034056-21034206	ENSG00000201821
chr13	21041356	21041506	13:21041356-21041506	ENSG00000201821
chr13	21043976	21044126	13:21043976-21044126	ENSG00000225585,ENSG00000180172,ENSG00000201821
chr13	21058476	21058626	13:21058476-21058626	-
chr13	21060296	21060446	13:21060296-21060446	ENSG00000150457
chr13	21060700	21060850	13:21060700-21060850	-
chr13	21061096	21061246	13:21061096-21061246	-
chr13	21061536	21061686	13:21061536-21061686	ENSG00000252128,ENSG00000225585,ENSG00000180172,ENSG00000150457,ENSG00000234363
chr13	21069676	21069826	13:21069676-21069826	ENSG00000227784,ENSG00000252128,ENSG00000225585,ENSG00000180172,ENSG00000150457,ENSG00000213621,ENSG00000234363
chr13	21074716	21074866	13:21074716-21074866	-
chr13	21075656	21075806	13:21075656-21075806	ENSG00000180172
chr13	21078636	21078786	13:21078636-21078786	-
chr13	21079182	21079332	13:21079182-21079332	-
chr13	21079836	21079986	13:21079836-21079986	ENSG00000225585,ENSG00000180172,ENSG00000234363
chr13	21106156	21106306	13:21106156-21106306	ENSG00000225585,ENSG00000180172
chr13	21110876	21111026	13:21110876-21111026	ENSG00000225585,ENSG00000180172
chr13	21121756	21121906	13:21121756-21121906	ENSG00000275689
chr13	21124936	21125086	13:21124936-21125086	ENSG00000252128,ENSG00000275689
chr13	21133915	21134065	13:21133915-21134065	ENSG00000252128,ENSG00000275689
chr13	21137836	21137986	13:21137836-21137986	ENSG00000150459,ENSG00000252128
chr13	21140396	21140546	13:21140396-21140546	ENSG00000173141,ENSG00000165480,ENSG00000150459,ENSG00000252128,ENSG00000275689
chr13	21149676	21149826	13:21149676-21149826	ENSG00000150459
chr13	21150036	21150186	13:21150036-21150186	-
chr13	21164776	21164926	13:21164776-21164926	-
chr13	21174856	21175006	13:21174856-21175006	ENSG00000173141,ENSG00000165480
chr13	21176076	21176226	13:21176076-21176226	ENSG00000173141,ENSG00000165480
chr13	21176516	21176666	13:21176516-21176666	ENSG00000233405,ENSG00000271250,ENSG00000173141,ENSG00000165480,ENSG00000150459,ENSG00000252128
chr13	21180816	21180966	13:21180816-21180966	ENSG00000173141,ENSG00000165480
chr13	21203276	21203426	13:21203276-21203426	ENSG00000271250
chr13	21208776	21208926	13:21208776-21208926	ENSG00000233405,ENSG00000271250
chr13	21218821	21218971	13:21218821-21218971	ENSG00000233405,ENSG00000271250
chr13	21232309	21232459	13:21232309-21232459	ENSG00000233405,ENSG00000271250
chr13	21234616	21234766	13:21234616-21234766	ENSG00000233405,ENSG00000271250
chr13	21240756	21240906	13:21240756-21240906	ENSG00000235438,ENSG00000233405,ENSG00000271250
chr13	21242856	21243006	13:21242856-21243006	-
chr13	21297056	21297206	13:21297056-21297206	ENSG00000233325,ENSG00000277077,ENSG00000235438
chr13	21297576	21297726	13:21297576-21297726	ENSG00000215571,ENSG00000233325,ENSG00000277077,ENSG00000235438
chr13	21297996	21298146	13:21297996-21298146	ENSG00000226908,ENSG00000236953,ENSG00000180776,ENSG00000222747,ENSG00000235076,ENSG00000215571,ENSG00000224429,ENSG00000233325,ENSG00000277077,ENSG00000235438,ENSG00000271250
chr13	21298336	21298486	13:21298336-21298486	ENSG00000215571,ENSG00000233325,ENSG00000277077,ENSG00000235438
chr13	21299297	21299447	13:21299297-21299447	-
chr13	21310336	21310486	13:21310336-21310486	ENSG00000215571,ENSG00000224429
chr13	21326396	21326546	13:21326396-21326546	ENSG00000235076,ENSG00000215571,ENSG00000224429
chr13	21330636	21330786	13:21330636-21330786	ENSG00000224429
chr13	21338276	21338426	13:21338276-21338426	ENSG00000224429
chr13	21399816	21399966	13:21399816-21399966	ENSG00000236953
chr13	21402716	21402866	13:21402716-21402866	ENSG00000236953,ENSG00000222747,ENSG00000235076
chr13	21403056	21403206	13:21403056-21403206	ENSG00000236953,ENSG00000222747
chr13	21410556	21410706	13:21410556-21410706	ENSG00000236953,ENSG00000180776,ENSG00000222747,ENSG00000235076,ENSG00000224429
chr13	21413036	21413186	13:21413036-21413186	-
chr13	21419418	21419568	13:21419418-21419568	-
chr13	21420836	21420986	13:21420836-21420986	ENSG00000236953,ENSG00000180776
chr13	21434816	21434966	13:21434816-21434966	-
chr13	21435976	21436126	13:21435976-21436126	ENSG00000236953,ENSG00000180776,ENSG00000222747,ENSG00000235076,ENSG00000224429
chr13	21453516	21453666	13:21453516-21453666	ENSG00000180776
chr13	21457836	21457986	13:21457836-21457986	ENSG00000180776
chr13	21458156	21458306	13:21458156-21458306	ENSG00000180776
chr13	21459236	21459386	13:21459236-21459386	ENSG00000236953,ENSG00000180776,ENSG00000222747,ENSG00000235076
chr13	21477116	21477266	13:21477116-21477266	ENSG00000226908,ENSG00000236953,ENSG00000222747,ENSG00000235076,ENSG00000233325,ENSG00000235438
chr13	21479036	21479186	13:21479036-21479186	ENSG00000226908,ENSG00000236953,ENSG00000180776,ENSG00000222747,ENSG00000235076,ENSG00000224429,ENSG00000233325,ENSG00000277077,ENSG00000235438
chr13	21481360	21481510	13:21481360-21481510	ENSG00000226908
chr13	21486462	21486612	13:21486462-21486612	ENSG00000226908
chr13	21528816	21528966	13:21528816-21528966	ENSG00000230022
chr13	21537236	21537386	13:21537236-21537386	ENSG00000207518,ENSG00000230022
chr13	21542178	21542328	13:21542178-21542328	-
chr13	21545036	21545186	13:21545036-21545186	ENSG00000207518
chr13	21546516	21546666	13:21546516-21546666	ENSG00000207518
chr13	21558126	21558276	13:21558126-21558276	ENSG00000207518
chr13	21574045	21574195	13:21574045-21574195	-
chr13	21576556	21576706	13:21576556-21576706	-
chr13	21583604	21583754	13:21583604-21583754	-
chr13	21588536	21588686	13:21588536-21588686	-
chr13	21603796	21603946	13:21603796-21603946	ENSG00000226525,ENSG00000165487
chr13	21604136	21604286	13:21604136-21604286	ENSG00000226525,ENSG00000165487
chr13	21617036	21617186	13:21617036-21617186	ENSG00000226525
chr13	21625496	21625646	13:21625496-21625646	ENSG00000226525
chr13	21637393	21637543	13:21637393-21637543	-
chr13	21638376	21638526	13:21638376-21638526	ENSG00000226525
chr13	21657676	21657826	13:21657676-21657826	ENSG00000226722,ENSG00000226525
chr13	21669276	21669426	13:21669276-21669426	ENSG00000102678
chr13	21669656	21669806	13:21669656-21669806	ENSG00000102678
chr13	21670316	21670466	13:21670316-21670466	ENSG00000102678
chr13	21670916	21671066	13:21670916-21671066	ENSG00000102678
chr13	21671376	21671526	13:21671376-21671526	ENSG00000102678
chr13	21672903	21673053	13:21672903-21673053	ENSG00000102678
chr13	21673596	21673746	13:21673596-21673746	ENSG00000102678
chr13	21673876	21674026	13:21673876-21674026	ENSG00000102678
chr13	21674026	21674176	13:21674026-21674176	ENSG00000102678
chr13	21683136	21683286	13:21683136-21683286	ENSG00000102678
chr13	21703996	21704146	13:21703996-21704146	-
chr13	21736188	21736338	13:21736188-21736338	-
chr13	21736856	21737006	13:21736856-21737006	-
chr13	21739697	21739847	13:21739697-21739847	-
chr13	21747616	21747766	13:21747616-21747766	-
chr13	21748293	21748443	13:21748293-21748443	-
chr13	21749556	21749706	13:21749556-21749706	ENSG00000226722,ENSG00000244197
chr13	21788846	21788996	13:21788846-21788996	ENSG00000244197
chr13	21801296	21801446	13:21801296-21801446	ENSG00000244197
chr13	21805781	21805931	13:21805781-21805931	ENSG00000244197
chr13	21841356	21841506	13:21841356-21841506	ENSG00000226722
chr13	21849456	21849606	13:21849456-21849606	ENSG00000226722
chr13	21906516	21906666	13:21906516-21906666	ENSG00000226722
chr13	21922236	21922386	13:21922236-21922386	ENSG00000226722
chr13	21933151	21933301	13:21933151-21933301	-
chr13	21938296	21938446	13:21938296-21938446	-
chr13	21949916	21950066	13:21949916-21950066	-
chr13	21957930	21958080	13:21957930-21958080	-
chr13	21972116	21972266	13:21972116-21972266	ENSG00000226722
chr13	21972416	21972566	13:21972416-21972566	ENSG00000226722
chr13	21974896	21975046	13:21974896-21975046	-
chr13	21979256	21979406	13:21979256-21979406	-
chr13	21986076	21986226	13:21986076-21986226	-
chr13	21986676	21986826	13:21986676-21986826	ENSG00000226722
chr13	22012798	22012948	13:22012798-22012948	-
chr13	22014616	22014766	13:22014616-22014766	-
chr13	22027696	22027846	13:22027696-22027846	-
chr13	22040876	22041026	13:22040876-22041026	ENSG00000276476
chr13	22041156	22041306	13:22041156-22041306	ENSG00000276476
chr13	22047536	22047686	13:22047536-22047686	ENSG00000276476
chr13	22049496	22049646	13:22049496-22049646	ENSG00000276476
chr13	22077173	22077323	13:22077173-22077323	-
chr13	22082496	22082646	13:22082496-22082646	-
chr13	22091356	22091506	13:22091356-22091506	ENSG00000237175
chr13	22093316	22093466	13:22093316-22093466	ENSG00000237175
chr13	22108383	22108533	13:22108383-22108533	ENSG00000226118,ENSG00000276476
chr13	22114796	22114946	13:22114796-22114946	ENSG00000226118,ENSG00000276476
chr13	22128536	22128686	13:22128536-22128686	ENSG00000226118
chr13	22162996	22163146	13:22162996-22163146	-
chr13	22173696	22173846	13:22173696-22173846	-
chr13	22198836	22198986	13:22198836-22198986	-
chr13	22235706	22235856	13:22235706-22235856	-
chr13	22278416	22278566	13:22278416-22278566	-
chr13	22312166	22312316	13:22312166-22312316	-
chr13	22357256	22357406	13:22357256-22357406	-
chr13	22367955	22368105	13:22367955-22368105	-
chr13	22428456	22428606	13:22428456-22428606	ENSG00000225777,ENSG00000232187,ENSG00000287357
chr13	22451436	22451586	13:22451436-22451586	-
chr13	22454696	22454846	13:22454696-22454846	-
chr13	22462336	22462486	13:22462336-22462486	-
chr13	22506256	22506406	13:22506256-22506406	-
chr13	22506616	22506766	13:22506616-22506766	-
chr13	22513536	22513686	13:22513536-22513686	ENSG00000287357
chr13	22517676	22517826	13:22517676-22517826	ENSG00000287357
chr13	22538556	22538706	13:22538556-22538706	ENSG00000225777,ENSG00000287357
chr13	22548840	22548990	13:22548840-22548990	ENSG00000287357
chr13	22549256	22549406	13:22549256-22549406	ENSG00000225777,ENSG00000232187,ENSG00000287357
chr13	22549618	22549768	13:22549618-22549768	ENSG00000287357
chr13	22672344	22672494	13:22672344-22672494	ENSG00000225777,ENSG00000232187
chr13	22675400	22675550	13:22675400-22675550	ENSG00000225777,ENSG00000232187
chr13	22757656	22757806	13:22757656-22757806	-
chr13	22796176	22796326	13:22796176-22796326	ENSG00000237952,ENSG00000253094
chr13	22801476	22801626	13:22801476-22801626	ENSG00000237952,ENSG00000253094
chr13	22828236	22828386	13:22828236-22828386	ENSG00000230535,ENSG00000231650,ENSG00000226507
chr13	22915676	22915826	13:22915676-22915826	ENSG00000262198,ENSG00000234685,ENSG00000230535,ENSG00000262619
chr13	22916409	22916559	13:22916409-22916559	ENSG00000262198,ENSG00000234685,ENSG00000230535,ENSG00000262619
chr13	22926496	22926646	13:22926496-22926646	ENSG00000283075,ENSG00000262198,ENSG00000234685,ENSG00000230535,ENSG00000262619
chr13	23020356	23020506	13:23020356-23020506	ENSG00000230535,ENSG00000231650,ENSG00000237952,ENSG00000253094
chr13	23046756	23046906	13:23046756-23046906	-
chr13	23096706	23096856	13:23096706-23096856	ENSG00000233440
chr13	23176073	23176223	13:23176073-23176223	ENSG00000102683,ENSG00000229483,ENSG00000207157
chr13	23279416	23279566	13:23279416-23279566	ENSG00000236803,ENSG00000235205
chr13	23319276	23319426	13:23319276-23319426	ENSG00000236803,ENSG00000235205
chr13	23319736	23319886	13:23319736-23319886	ENSG00000236803,ENSG00000235205,ENSG00000252952
chr13	23320136	23320286	13:23320136-23320286	-
chr13	23320976	23321126	13:23320976-23321126	-
chr13	23321556	23321706	13:23321556-23321706	ENSG00000229558,ENSG00000232163,ENSG00000236803,ENSG00000235205,ENSG00000252952,ENSG00000102683,ENSG00000229483,ENSG00000207157,ENSG00000233440,ENSG00000230535,ENSG00000231650,ENSG00000237952,ENSG00000253094,ENSG00000225777,ENSG00000232187,ENSG00000287357
chr13	23321996	23322146	13:23321996-23322146	ENSG00000236803,ENSG00000235205,ENSG00000252952,ENSG00000102683,ENSG00000207157
chr13	23345036	23345186	13:23345036-23345186	-
chr13	23345307	23345457	13:23345307-23345457	-
chr13	23348956	23349106	13:23348956-23349106	-
chr13	23350130	23350280	13:23350130-23350280	-
chr13	23372640	23372790	13:23372640-23372790	ENSG00000232163
chr13	23374376	23374526	13:23374376-23374526	ENSG00000232163
chr13	23374636	23374757	13:23374636-23374757	ENSG00000232163
chr13	23374757	23374907	13:23374757-23374907	ENSG00000232163
chr13	23375556	23375706	13:23375556-23375706	ENSG00000229558,ENSG00000232163,ENSG00000151835
chr13	23376636	23376786	13:23376636-23376786	-
chr13	23376976	23377126	13:23376976-23377126	-
chr13	23378236	23378386	13:23378236-23378386	ENSG00000229558,ENSG00000232163,ENSG00000151835
chr13	23380036	23380186	13:23380036-23380186	-
chr13	23380656	23380806	13:23380656-23380806	ENSG00000229558,ENSG00000151835
chr13	23384223	23384373	13:23384223-23384373	ENSG00000151835
chr13	23427456	23427606	13:23427456-23427606	ENSG00000229558,ENSG00000151835
chr13	23428236	23428386	13:23428236-23428386	ENSG00000229558,ENSG00000151835
chr13	23433296	23433446	13:23433296-23433446	ENSG00000229558,ENSG00000151835
chr13	23433446	23433596	13:23433446-23433596	ENSG00000229558,ENSG00000151835
chr13	23466756	23466906	13:23466756-23466906	ENSG00000232977
chr13	23467276	23467426	13:23467276-23467426	ENSG00000232977
chr13	23467716	23467866	13:23467716-23467866	ENSG00000232977
chr13	23469936	23470086	13:23469936-23470086	ENSG00000232977
chr13	23488536	23488686	13:23488536-23488686	ENSG00000227893
chr13	23501036	23501186	13:23501036-23501186	ENSG00000227893
chr13	23505176	23505326	13:23505176-23505326	-
chr13	23506376	23506526	13:23506376-23506526	ENSG00000227893
chr13	23506876	23507026	13:23506876-23507026	ENSG00000227893,ENSG00000232977
chr13	23510316	23510466	13:23510316-23510466	-
chr13	23510656	23510806	13:23510656-23510806	-
chr13	23511116	23511266	13:23511116-23511266	-
chr13	23541356	23541506	13:23541356-23541506	-
chr13	23547156	23547306	13:23547156-23547306	-
chr13	23547416	23547566	13:23547416-23547566	-
chr13	23558476	23558626	13:23558476-23558626	-
chr13	23559036	23559186	13:23559036-23559186	ENSG00000127863
chr13	23570296	23570446	13:23570296-23570446	ENSG00000127863
chr13	23571055	23571205	13:23571055-23571205	ENSG00000127863
chr13	23578776	23578926	13:23578776-23578926	ENSG00000127863
chr13	23579216	23579366	13:23579216-23579366	ENSG00000127863
chr13	23580096	23580246	13:23580096-23580246	-
chr13	23580316	23580466	13:23580316-23580466	-
chr13	23580768	23580918	13:23580768-23580918	-
chr13	23580918	23581068	13:23580918-23581068	-
chr13	23609476	23609626	13:23609476-23609626	-
chr13	23609916	23610066	13:23609916-23610066	-
chr13	23610236	23610386	13:23610236-23610386	-
chr13	23611216	23611366	13:23611216-23611366	-
chr13	23617876	23618026	13:23617876-23618026	-
chr13	23618436	23618586	13:23618436-23618586	-
chr13	23619191	23619341	13:23619191-23619341	-
chr13	23621376	23621526	13:23621376-23621526	ENSG00000229558,ENSG00000235205,ENSG00000252952,ENSG00000207157,ENSG00000233440
chr13	23644623	23644773	13:23644623-23644773	-
chr13	23654236	23654386	13:23654236-23654386	-
chr13	23654536	23654686	13:23654536-23654686	-
chr13	23656796	23656946	13:23656796-23656946	-
chr13	23666676	23666826	13:23666676-23666826	-
chr13	23672016	23672166	13:23672016-23672166	-
chr13	23672698	23672848	13:23672698-23672848	-
chr13	23673496	23673646	13:23673496-23673646	-
chr13	23674316	23674466	13:23674316-23674466	-
chr13	23675176	23675326	13:23675176-23675326	-
chr13	23679376	23679526	13:23679376-23679526	-
chr13	23681071	23681221	13:23681071-23681221	-
chr13	23681336	23681486	13:23681336-23681486	-
chr13	23687076	23687226	13:23687076-23687226	-
chr13	23690796	23690946	13:23690796-23690946	-
chr13	23701756	23701906	13:23701756-23701906	ENSG00000232102
chr13	23707816	23707966	13:23707816-23707966	-
chr13	23709643	23709793	13:23709643-23709793	-
chr13	23715896	23716046	13:23715896-23716046	-
chr13	23723616	23723766	13:23723616-23723766	-
chr13	23739716	23739866	13:23739716-23739866	-
chr13	23741217	23741367	13:23741217-23741367	-
chr13	23741996	23742146	13:23741996-23742146	-
chr13	23750496	23750646	13:23750496-23750646	ENSG00000232102,ENSG00000027001
chr13	23752676	23752826	13:23752676-23752826	ENSG00000027001
chr13	23753596	23753746	13:23753596-23753746	ENSG00000232102,ENSG00000027001
chr13	23758956	23759106	13:23758956-23759106	ENSG00000232102,ENSG00000027001
chr13	23778076	23778226	13:23778076-23778226	ENSG00000232102
chr13	23778407	23778557	13:23778407-23778557	ENSG00000232102
chr13	23778996	23779146	13:23778996-23779146	ENSG00000232102
chr13	23790796	23790946	13:23790796-23790946	ENSG00000232102
chr13	23794776	23794926	13:23794776-23794926	ENSG00000232102
chr13	23796676	23796826	13:23796676-23796826	-
chr13	23800016	23800166	13:23800016-23800166	-
chr13	23828216	23828366	13:23828216-23828366	-
chr13	23828976	23829126	13:23828976-23829126	-
chr13	23852496	23852646	13:23852496-23852646	-
chr13	23866456	23866606	13:23866456-23866606	-
chr13	23867056	23867206	13:23867056-23867206	ENSG00000027001
chr13	23871736	23871886	13:23871736-23871886	ENSG00000027001,ENSG00000232977
chr13	23876396	23876546	13:23876396-23876546	-
chr13	23885096	23885246	13:23885096-23885246	-
chr13	23888696	23888846	13:23888696-23888846	ENSG00000205863,ENSG00000205861,ENSG00000027001
chr13	23889376	23889526	13:23889376-23889526	ENSG00000277040,ENSG00000240868,ENSG00000205863,ENSG00000205861,ENSG00000027001,ENSG00000232977,ENSG00000229558,ENSG00000252952
chr13	23898236	23898386	13:23898236-23898386	ENSG00000205863,ENSG00000205861
chr13	23899676	23899826	13:23899676-23899826	ENSG00000205863,ENSG00000205861
chr13	23901416	23901566	13:23901416-23901566	ENSG00000205863
chr13	23905916	23906066	13:23905916-23906066	ENSG00000205863
chr13	23921516	23921666	13:23921516-23921666	ENSG00000287530,ENSG00000196593
chr13	23922415	23922565	13:23922415-23922565	-
chr13	23929076	23929226	13:23929076-23929226	ENSG00000287530,ENSG00000196593
chr13	23932196	23932346	13:23932196-23932346	-
chr13	23932576	23932726	13:23932576-23932726	ENSG00000287530,ENSG00000196593
chr13	23932776	23932926	13:23932776-23932926	ENSG00000196593
chr13	23960676	23960826	13:23960676-23960826	ENSG00000287530,ENSG00000196593
chr13	23964056	23964206	13:23964056-23964206	ENSG00000287530,ENSG00000196593
chr13	23966676	23966826	13:23966676-23966826	ENSG00000287530,ENSG00000196593
chr13	23969716	23969866	13:23969716-23969866	ENSG00000228741,ENSG00000273167,ENSG00000287530,ENSG00000196593
chr13	23979616	23979766	13:23979616-23979766	ENSG00000228741,ENSG00000182957,ENSG00000273167,ENSG00000287530,ENSG00000196593
chr13	23980236	23980386	13:23980236-23980386	ENSG00000228741,ENSG00000182957,ENSG00000273167,ENSG00000287530,ENSG00000196593
chr13	23986736	23986886	13:23986736-23986886	ENSG00000228741,ENSG00000273167,ENSG00000287530,ENSG00000196593
chr13	23987436	23987586	13:23987436-23987586	-
chr13	24005716	24005866	13:24005716-24005866	-
chr13	24008787	24008937	13:24008787-24008937	-
chr13	24020436	24020586	13:24020436-24020586	-
chr13	24034076	24034226	13:24034076-24034226	-
chr13	24036256	24036406	13:24036256-24036406	-
chr13	24038576	24038726	13:24038576-24038726	ENSG00000234627,ENSG00000261498,ENSG00000277040,ENSG00000240868,ENSG00000196593
chr13	24038876	24039026	13:24038876-24039026	-
chr13	24042856	24043006	13:24042856-24043006	-
chr13	24043236	24043386	13:24043236-24043386	-
chr13	24043756	24043906	13:24043756-24043906	-
chr13	24050296	24050446	13:24050296-24050446	-
chr13	24052856	24053006	13:24052856-24053006	-
chr13	24053259	24053409	13:24053259-24053409	-
chr13	24053536	24053686	13:24053536-24053686	-
chr13	24063651	24063801	13:24063651-24063801	-
chr13	24071516	24071666	13:24071516-24071666	-
chr13	24081496	24081646	13:24081496-24081646	-
chr13	24091956	24092106	13:24091956-24092106	-
chr13	24097216	24097366	13:24097216-24097366	-
chr13	24108376	24108526	13:24108376-24108526	-
chr13	24112876	24113026	13:24112876-24113026	ENSG00000225674
chr13	24116216	24116366	13:24116216-24116366	ENSG00000225674
chr13	24119716	24119866	13:24119716-24119866	ENSG00000225674
chr13	24127516	24127666	13:24127516-24127666	ENSG00000225674
chr13	24130616	24130766	13:24130616-24130766	ENSG00000225674
chr13	24131176	24131326	13:24131176-24131326	-
chr13	24134896	24135046	13:24134896-24135046	-
chr13	24135976	24136126	13:24135976-24136126	-
chr13	24147176	24147326	13:24147176-24147326	-
chr13	24148876	24149026	13:24148876-24149026	ENSG00000234627,ENSG00000261498,ENSG00000233545,ENSG00000277040,ENSG00000240868,ENSG00000227213,ENSG00000252695,ENSG00000225674,ENSG00000182957,ENSG00000287530,ENSG00000196593,ENSG00000236803,ENSG00000235205,ENSG00000252952,ENSG00000207157,ENSG00000233440,ENSG00000230535,ENSG00000231650,ENSG00000226507,ENSG00000225777,ENSG00000232187
chr13	24160596	24160746	13:24160596-24160746	ENSG00000252695,ENSG00000182957
chr13	24161536	24161686	13:24161536-24161686	ENSG00000252695
chr13	24165816	24165966	13:24165816-24165966	ENSG00000252695,ENSG00000182957
chr13	24176496	24176646	13:24176496-24176646	-
chr13	24178996	24179146	13:24178996-24179146	-
chr13	24179560	24179710	13:24179560-24179710	-
chr13	24181076	24181226	13:24181076-24181226	-
chr13	24182116	24182266	13:24182116-24182266	-
chr13	24185716	24185866	13:24185716-24185866	-
chr13	24187216	24187366	13:24187216-24187366	-
chr13	24203477	24203627	13:24203477-24203627	-
chr13	24203877	24204027	13:24203877-24204027	-
chr13	24208457	24208607	13:24208457-24208607	-
chr13	24215837	24215987	13:24215837-24215987	-
chr13	24217617	24217767	13:24217617-24217767	-
chr13	24219117	24219267	13:24219117-24219267	-
chr13	24220217	24220367	13:24220217-24220367	ENSG00000182957
chr13	24221177	24221327	13:24221177-24221327	-
chr13	24228937	24229087	13:24228937-24229087	ENSG00000182957
chr13	24233637	24233787	13:24233637-24233787	-
chr13	24254237	24254387	13:24254237-24254387	ENSG00000227213,ENSG00000182957
chr13	24263777	24263927	13:24263777-24263927	ENSG00000227213
chr13	24267417	24267567	13:24267417-24267567	-
chr13	24269957	24270107	13:24269957-24270107	-
chr13	24270697	24270847	13:24270697-24270847	ENSG00000227213,ENSG00000182957
chr13	24270877	24271027	13:24270877-24271027	ENSG00000227213,ENSG00000182957
chr13	24271797	24271947	13:24271797-24271947	ENSG00000182957
chr13	24274457	24274607	13:24274457-24274607	ENSG00000234627,ENSG00000261498,ENSG00000227213,ENSG00000182957
chr13	24275137	24275287	13:24275137-24275287	-
chr13	24279857	24280007	13:24279857-24280007	ENSG00000182957
chr13	24289037	24289187	13:24289037-24289187	-
chr13	24304777	24304927	13:24304777-24304927	ENSG00000240654
chr13	24305417	24305567	13:24305417-24305567	ENSG00000240654
chr13	24306737	24306887	13:24306737-24306887	ENSG00000234627,ENSG00000277040,ENSG00000240868,ENSG00000240654
chr13	24313606	24313756	13:24313606-24313756	ENSG00000277040,ENSG00000240868,ENSG00000240654
chr13	24341497	24341647	13:24341497-24341647	ENSG00000234627,ENSG00000261498,ENSG00000277040,ENSG00000240868
chr13	24377229	24377379	13:24377229-24377379	-
chr13	24422837	24422987	13:24422837-24422987	ENSG00000233545
chr13	24424366	24424516	13:24424366-24424516	ENSG00000233545
chr13	24459357	24459507	13:24459357-24459507	ENSG00000233545,ENSG00000102699
chr13	24472262	24472412	13:24472262-24472412	-
chr13	24501057	24501207	13:24501057-24501207	-
chr13	24502877	24503027	13:24502877-24503027	-
chr13	24508297	24508447	13:24508297-24508447	-
chr13	24510797	24510947	13:24510797-24510947	ENSG00000102699,ENSG00000288103
chr13	24511577	24511727	13:24511577-24511727	ENSG00000234627,ENSG00000261498,ENSG00000233545,ENSG00000102699,ENSG00000288103,ENSG00000287376,ENSG00000244615,ENSG00000243008,ENSG00000277040,ENSG00000240868
chr13	24512197	24512347	13:24512197-24512347	ENSG00000234627,ENSG00000261498,ENSG00000233545,ENSG00000102699,ENSG00000288103,ENSG00000287376,ENSG00000244615,ENSG00000243008,ENSG00000277040,ENSG00000240868
chr13	24512697	24512847	13:24512697-24512847	ENSG00000102699,ENSG00000288103
chr13	24513297	24513447	13:24513297-24513447	-
chr13	24515437	24515587	13:24515437-24515587	-
chr13	24518164	24518314	13:24518164-24518314	-
chr13	24540957	24541107	13:24540957-24541107	ENSG00000287376
chr13	24541557	24541707	13:24541557-24541707	ENSG00000287376
chr13	24541777	24541927	13:24541777-24541927	ENSG00000287376
chr13	24542237	24542387	13:24542237-24542387	ENSG00000287376
chr13	24555117	24555267	13:24555117-24555267	ENSG00000244615,ENSG00000243008
chr13	24567737	24567887	13:24567737-24567887	ENSG00000244615,ENSG00000243008
chr13	24580434	24580584	13:24580434-24580584	ENSG00000205822
chr13	24583926	24584076	13:24583926-24584076	ENSG00000205822,ENSG00000244615,ENSG00000243008,ENSG00000253771
chr13	24605957	24606107	13:24605957-24606107	ENSG00000285228
chr13	24625077	24625227	13:24625077-24625227	-
chr13	24625577	24625727	13:24625577-24625727	-
chr13	24626297	24626447	13:24626297-24626447	-
chr13	24627202	24627352	13:24627202-24627352	-
chr13	24629457	24629607	13:24629457-24629607	-
chr13	24631037	24631187	13:24631037-24631187	ENSG00000205822,ENSG00000244615,ENSG00000243008,ENSG00000285228,ENSG00000207474,ENSG00000225404,ENSG00000285806
chr13	24632477	24632627	13:24632477-24632627	-
chr13	24644157	24644307	13:24644157-24644307	-
chr13	24659437	24659587	13:24659437-24659587	-
chr13	24660097	24660247	13:24660097-24660247	-
chr13	24664839	24664989	13:24664839-24664989	-
chr13	24665157	24665307	13:24665157-24665307	-
chr13	24670258	24670408	13:24670258-24670408	-
chr13	24671057	24671207	13:24671057-24671207	ENSG00000075673
chr13	24671497	24671647	13:24671497-24671647	ENSG00000244615,ENSG00000243008,ENSG00000075673,ENSG00000207474,ENSG00000225404,ENSG00000285806
chr13	24671937	24672087	13:24671937-24672087	ENSG00000234627,ENSG00000205822,ENSG00000244615,ENSG00000243008,ENSG00000285228,ENSG00000075673,ENSG00000207474,ENSG00000225404,ENSG00000285806,ENSG00000277040,ENSG00000240868
chr13	24672597	24672747	13:24672597-24672747	-
chr13	24680477	24680627	13:24680477-24680627	ENSG00000075673
chr13	24682057	24682207	13:24682057-24682207	ENSG00000075673
chr13	24682234	24682384	13:24682234-24682384	ENSG00000075673
chr13	24682384	24682534	13:24682384-24682534	ENSG00000075673
chr13	24683977	24684127	13:24683977-24684127	ENSG00000075673
chr13	24684537	24684687	13:24684537-24684687	ENSG00000075673
chr13	24692697	24692847	13:24692697-24692847	ENSG00000075673,ENSG00000207474,ENSG00000225404
chr13	24694197	24694347	13:24694197-24694347	ENSG00000075673,ENSG00000207474,ENSG00000225404
chr13	24728117	24728267	13:24728117-24728267	ENSG00000075673,ENSG00000207474,ENSG00000225404,ENSG00000285806,ENSG00000231417,ENSG00000287887
chr13	24746737	24746887	13:24746737-24746887	ENSG00000285806,ENSG00000231417,ENSG00000287887,ENSG00000226695
chr13	24746977	24747127	13:24746977-24747127	ENSG00000285806,ENSG00000231417,ENSG00000287887,ENSG00000226695
chr13	24747317	24747467	13:24747317-24747467	ENSG00000285806,ENSG00000231417,ENSG00000287887,ENSG00000226695
chr13	24747657	24747807	13:24747657-24747807	ENSG00000285806,ENSG00000231417,ENSG00000287887,ENSG00000226695
chr13	24802217	24802367	13:24802217-24802367	ENSG00000132972
chr13	24843017	24843167	13:24843017-24843167	ENSG00000132972
chr13	24851237	24851387	13:24851237-24851387	ENSG00000132972,ENSG00000253771,ENSG00000251299
chr13	24851637	24851787	13:24851637-24851787	ENSG00000132972,ENSG00000253771,ENSG00000251299
chr13	24865277	24865427	13:24865277-24865427	-
chr13	24869657	24869807	13:24869657-24869807	-
chr13	24872877	24873027	13:24872877-24873027	-
chr13	24875717	24875867	13:24875717-24875867	-
chr13	24899697	24899847	13:24899697-24899847	-
chr13	24905353	24905503	13:24905353-24905503	-
chr13	24910855	24911005	13:24910855-24911005	-
chr13	24911177	24911327	13:24911177-24911327	ENSG00000251299
chr13	24922397	24922547	13:24922397-24922547	ENSG00000151849,ENSG00000273628,ENSG00000251299
chr13	24922897	24923047	13:24922897-24923047	ENSG00000285806,ENSG00000151849,ENSG00000253771,ENSG00000273628,ENSG00000251299,ENSG00000232858,ENSG00000269099,ENSG00000276958
chr13	24923297	24923447	13:24923297-24923447	ENSG00000151849,ENSG00000253771,ENSG00000273628,ENSG00000251299
chr13	24933577	24933727	13:24933577-24933727	ENSG00000273628,ENSG00000251299
chr13	24934059	24934209	13:24934059-24934209	ENSG00000273628,ENSG00000251299
chr13	24957093	24957243	13:24957093-24957243	-
chr13	24957243	24957393	13:24957243-24957393	-
chr13	24968138	24968288	13:24968138-24968288	ENSG00000253771
chr13	24968515	24968665	13:24968515-24968665	ENSG00000253771
chr13	24995337	24995487	13:24995337-24995487	ENSG00000253771,ENSG00000251299,ENSG00000232858,ENSG00000269099,ENSG00000276958,ENSG00000151846
chr13	24997497	24997647	13:24997497-24997647	ENSG00000232858,ENSG00000269099,ENSG00000276958
chr13	25001557	25001707	13:25001557-25001707	-
chr13	25002417	25002567	13:25002417-25002567	ENSG00000269099,ENSG00000276958
chr13	25005257	25005407	13:25005257-25005407	ENSG00000269099,ENSG00000276958
chr13	25037337	25037487	13:25037337-25037487	ENSG00000232858,ENSG00000269099,ENSG00000276958
chr13	25046777	25046927	13:25046777-25046927	-
chr13	25047217	25047367	13:25047217-25047367	ENSG00000269099,ENSG00000276958
chr13	25085277	25085427	13:25085277-25085427	ENSG00000151846
chr13	25111737	25111887	13:25111737-25111887	ENSG00000151846
chr13	25114277	25114427	13:25114277-25114427	ENSG00000151846,ENSG00000279695,ENSG00000279550
chr13	25135810	25135960	13:25135810-25135960	ENSG00000279695
chr13	25170939	25171089	13:25170939-25171089	ENSG00000165566,ENSG00000238169,ENSG00000234056
chr13	25171577	25171727	13:25171577-25171727	ENSG00000165566,ENSG00000238169,ENSG00000234056,ENSG00000279550
chr13	25214917	25215067	13:25214917-25215067	ENSG00000279550,ENSG00000225105,ENSG00000235315
chr13	25217117	25217267	13:25217117-25217267	ENSG00000279550,ENSG00000225105,ENSG00000235315
chr13	25233057	25233207	13:25233057-25233207	ENSG00000279550
chr13	25241117	25241267	13:25241117-25241267	-
chr13	25249237	25249387	13:25249237-25249387	-
chr13	25267817	25267967	13:25267817-25267967	ENSG00000139505
chr13	25274797	25274947	13:25274797-25274947	ENSG00000139505
chr13	25276877	25277027	13:25276877-25277027	-
chr13	25281697	25281847	13:25281697-25281847	ENSG00000139505
chr13	25286657	25286807	13:25286657-25286807	ENSG00000139505,ENSG00000260509,ENSG00000139496
chr13	25287457	25287607	13:25287457-25287607	ENSG00000279550,ENSG00000139505,ENSG00000260509,ENSG00000139496
chr13	25292397	25292547	13:25292397-25292547	ENSG00000139505
chr13	25301497	25301647	13:25301497-25301647	ENSG00000139505,ENSG00000260509,ENSG00000139496
chr13	25302857	25303007	13:25302857-25303007	-
chr13	25319057	25319207	13:25319057-25319207	ENSG00000260509,ENSG00000139496,ENSG00000234152
chr13	25319897	25320047	13:25319897-25320047	-
chr13	25329817	25329967	13:25329817-25329967	ENSG00000139496
chr13	25330657	25330807	13:25330657-25330807	-
chr13	25352277	25352427	13:25352277-25352427	ENSG00000234152
chr13	25352988	25353138	13:25352988-25353138	ENSG00000234152
chr13	25375857	25376007	13:25375857-25376007	ENSG00000234152,ENSG00000132932
chr13	25377257	25377407	13:25377257-25377407	ENSG00000234152,ENSG00000132932
chr13	25384997	25385147	13:25384997-25385147	ENSG00000279550,ENSG00000234152,ENSG00000132932,ENSG00000199767
chr13	25406327	25406477	13:25406327-25406477	-
chr13	25406477	25406627	13:25406477-25406627	-
chr13	25432837	25432987	13:25432837-25432987	-
chr13	25433517	25433667	13:25433517-25433667	-
chr13	25468965	25469115	13:25468965-25469115	-
chr13	25478237	25478387	13:25478237-25478387	-
chr13	25509917	25510067	13:25509917-25510067	ENSG00000199767
chr13	25574577	25574727	13:25574577-25574727	ENSG00000132932,ENSG00000199767
chr13	25575097	25575247	13:25575097-25575247	-
chr13	25732277	25732427	13:25732277-25732427	-
chr13	25732557	25732707	13:25732557-25732707	-
chr13	25733039	25733189	13:25733039-25733189	-
chr13	25738037	25738187	13:25738037-25738187	-
chr13	25738617	25738767	13:25738617-25738767	-
chr13	25753277	25753427	13:25753277-25753427	-
chr13	25753977	25754127	13:25753977-25754127	-
chr13	25768857	25769007	13:25768857-25769007	-
chr13	25771397	25771547	13:25771397-25771547	-
chr13	25771757	25771907	13:25771757-25771907	-
chr13	25772097	25772247	13:25772097-25772247	-
chr13	25775577	25775727	13:25775577-25775727	-
chr13	25806837	25806987	13:25806837-25806987	-
chr13	25819057	25819207	13:25819057-25819207	-
chr13	25828177	25828327	13:25828177-25828327	ENSG00000132932
chr13	25828757	25828907	13:25828757-25828907	-
chr13	25829097	25829247	13:25829097-25829247	-
chr13	25829801	25829951	13:25829801-25829951	-
chr13	25860057	25860207	13:25860057-25860207	ENSG00000180803
chr13	25860957	25861107	13:25860957-25861107	ENSG00000180803
chr13	25861517	25861667	13:25861517-25861667	ENSG00000180803
chr13	25862137	25862287	13:25862137-25862287	ENSG00000180803
chr13	25872977	25873127	13:25872977-25873127	ENSG00000180803
chr13	25875037	25875187	13:25875037-25875187	-
chr13	25877357	25877507	13:25877357-25877507	-
chr13	25881277	25881427	13:25881277-25881427	-
chr13	25882077	25882227	13:25882077-25882227	-
chr13	25883037	25883187	13:25883037-25883187	-
chr13	25886957	25887107	13:25886957-25887107	ENSG00000279550,ENSG00000234152,ENSG00000199767,ENSG00000180803,ENSG00000242381,ENSG00000223158,ENSG00000233963,ENSG00000234706
chr13	25901757	25901907	13:25901757-25901907	ENSG00000199767,ENSG00000242381,ENSG00000223158
chr13	25906637	25906787	13:25906637-25906787	-
chr13	25922497	25922647	13:25922497-25922647	-
chr13	25923397	25923547	13:25923397-25923547	-
chr13	25923797	25923947	13:25923797-25923947	-
chr13	25924040	25924190	13:25924040-25924190	-
chr13	25928063	25928213	13:25928063-25928213	-
chr13	25929077	25929227	13:25929077-25929227	ENSG00000242381,ENSG00000223158
chr13	25943797	25943947	13:25943797-25943947	ENSG00000242381,ENSG00000223158
chr13	25963717	25963867	13:25963717-25963867	ENSG00000223158
chr13	25966197	25966347	13:25966197-25966347	ENSG00000223158
chr13	25979097	25979247	13:25979097-25979247	-
chr13	25980377	25980527	13:25980377-25980527	-
chr13	25984757	25984907	13:25984757-25984907	-
chr13	25990937	25991087	13:25990937-25991087	-
chr13	26007857	26008007	13:26007857-26008007	ENSG00000132932
chr13	26018257	26018407	13:26018257-26018407	-
chr13	26019437	26019587	13:26019437-26019587	-
chr13	26019957	26020107	13:26019957-26020107	ENSG00000132932,ENSG00000199767,ENSG00000223158,ENSG00000180730,ENSG00000231983
chr13	26020257	26020407	13:26020257-26020407	ENSG00000223158
chr13	26021736	26021886	13:26021736-26021886	-
chr13	26022737	26022887	13:26022737-26022887	ENSG00000132932,ENSG00000199767,ENSG00000223158,ENSG00000180730,ENSG00000231983
chr13	26024675	26024825	13:26024675-26024825	-
chr13	26025337	26025487	13:26025337-26025487	-
chr13	26049517	26049667	13:26049517-26049667	ENSG00000180730,ENSG00000231983
chr13	26050017	26050167	13:26050017-26050167	ENSG00000180730,ENSG00000231983
chr13	26050837	26050987	13:26050837-26050987	ENSG00000180730,ENSG00000231983
chr13	26051297	26051447	13:26051297-26051447	ENSG00000180730,ENSG00000231983
chr13	26051917	26052067	13:26051917-26052067	ENSG00000180730,ENSG00000231983
chr13	26062077	26062227	13:26062077-26062227	ENSG00000199767,ENSG00000180730,ENSG00000231983,ENSG00000234706
chr13	26062957	26063107	13:26062957-26063107	ENSG00000180730,ENSG00000231983
chr13	26067717	26067867	13:26067717-26067867	-
chr13	26072338	26072488	13:26072338-26072488	-
chr13	26074817	26074967	13:26074817-26074967	-
chr13	26075653	26075803	13:26075653-26075803	-
chr13	26112977	26113127	13:26112977-26113127	ENSG00000234706
chr13	26132897	26133047	13:26132897-26133047	ENSG00000233963,ENSG00000234706
chr13	26168518	26168668	13:26168518-26168668	ENSG00000233963,ENSG00000234706,ENSG00000278413,ENSG00000237001
chr13	26168958	26169108	13:26168958-26169108	ENSG00000233963
chr13	26169848	26169998	13:26169848-26169998	-
chr13	26170018	26170168	13:26170018-26170168	-
chr13	26184530	26184680	13:26184530-26184680	-
chr13	26184818	26184968	13:26184818-26184968	ENSG00000233963,ENSG00000285935
chr13	26186498	26186648	13:26186498-26186648	ENSG00000285935
chr13	26187079	26187229	13:26187079-26187229	-
chr13	26187259	26187409	13:26187259-26187409	-
chr13	26202558	26202708	13:26202558-26202708	-
chr13	26202718	26202868	13:26202718-26202868	-
chr13	26219858	26220008	13:26219858-26220008	-
chr13	26220258	26220408	13:26220258-26220408	-
chr13	26220678	26220828	13:26220678-26220828	ENSG00000127870,ENSG00000277368,ENSG00000271559,ENSG00000227882
chr13	26221798	26221948	13:26221798-26221948	ENSG00000127870,ENSG00000277368,ENSG00000271559,ENSG00000227882,ENSG00000132964,ENSG00000278413
chr13	26222278	26222428	13:26222278-26222428	ENSG00000127870,ENSG00000277368,ENSG00000271559,ENSG00000227882
chr13	26246238	26246388	13:26246238-26246388	ENSG00000227882,ENSG00000132964
chr13	26247838	26247988	13:26247838-26247988	ENSG00000227882,ENSG00000132964
chr13	26253998	26254148	13:26253998-26254148	ENSG00000127870,ENSG00000277368,ENSG00000227882,ENSG00000132964,ENSG00000278413
chr13	26254738	26254888	13:26254738-26254888	ENSG00000132964
chr13	26255838	26255988	13:26255838-26255988	-
chr13	26272630	26272780	13:26272630-26272780	-
chr13	26280378	26280528	13:26280378-26280528	-
chr13	26299498	26299648	13:26299498-26299648	-
chr13	26300258	26300408	13:26300258-26300408	ENSG00000278413
chr13	26315348	26315498	13:26315348-26315498	-
chr13	26323278	26323428	13:26323278-26323428	-
chr13	26323898	26324048	13:26323898-26324048	ENSG00000278413
chr13	26324138	26324288	13:26324138-26324288	ENSG00000278413
chr13	26325647	26325797	13:26325647-26325797	-
chr13	26326018	26326168	13:26326018-26326168	ENSG00000278413
chr13	26328038	26328188	13:26328038-26328188	-
chr13	26328438	26328588	13:26328438-26328588	ENSG00000278413
chr13	26343938	26344088	13:26343938-26344088	ENSG00000278413
chr13	26377138	26377288	13:26377138-26377288	ENSG00000278413
chr13	26381858	26382008	13:26381858-26382008	-
chr13	26386178	26386328	13:26386178-26386328	ENSG00000132964,ENSG00000278413
chr13	26423758	26423908	13:26423758-26423908	-
chr13	26425598	26425748	13:26425598-26425748	-
chr13	26426158	26426308	13:26426158-26426308	-
chr13	26440198	26440348	13:26440198-26440348	-
chr13	26442718	26442868	13:26442718-26442868	ENSG00000278413
chr13	26449203	26449353	13:26449203-26449353	-
chr13	26456918	26457068	13:26456918-26457068	-
chr13	26457358	26457508	13:26457358-26457508	-
chr13	26459398	26459548	13:26459398-26459548	-
chr13	26459918	26460068	13:26459918-26460068	-
chr13	26460738	26460888	13:26460738-26460888	ENSG00000233963,ENSG00000278413,ENSG00000285929
chr13	26465623	26465773	13:26465623-26465773	-
chr13	26476118	26476268	13:26476118-26476268	ENSG00000285929
chr13	26476378	26476528	13:26476378-26476528	ENSG00000285929
chr13	26482698	26482848	13:26482698-26482848	ENSG00000285929
chr13	26496698	26496848	13:26496698-26496848	ENSG00000285929
chr13	26498198	26498348	13:26498198-26498348	-
chr13	26498958	26499108	13:26498958-26499108	-
chr13	26499343	26499493	13:26499343-26499493	-
chr13	26503038	26503188	13:26503038-26503188	ENSG00000285929
chr13	26508978	26509128	13:26508978-26509128	-
chr13	26529558	26529708	13:26529558-26529708	-
chr13	26557518	26557668	13:26557518-26557668	ENSG00000132970,ENSG00000234031,ENSG00000237001
chr13	26558318	26558468	13:26558318-26558468	ENSG00000132970
chr13	26559040	26559190	13:26559040-26559190	-
chr13	26561738	26561888	13:26561738-26561888	ENSG00000132970,ENSG00000234031
chr13	26562078	26562228	13:26562078-26562228	ENSG00000132970
chr13	26562618	26562768	13:26562618-26562768	ENSG00000132970
chr13	26563858	26564008	13:26563858-26564008	ENSG00000132970
chr13	26575383	26575533	13:26575383-26575533	ENSG00000234031
chr13	26576400	26576550	13:26576400-26576550	ENSG00000234031
chr13	26582779	26582929	13:26582779-26582929	ENSG00000234031
chr13	26582949	26583099	13:26582949-26583099	ENSG00000234031
chr13	26583878	26584028	13:26583878-26584028	ENSG00000234031
chr13	26584198	26584348	13:26584198-26584348	ENSG00000234031
chr13	26584898	26585048	13:26584898-26585048	ENSG00000234031
chr13	26585238	26585388	13:26585238-26585388	-
chr13	26589418	26589568	13:26589418-26589568	-
chr13	26589858	26590008	13:26589858-26590008	ENSG00000234031
chr13	26599034	26599184	13:26599034-26599184	-
chr13	26599543	26599693	13:26599543-26599693	-
chr13	26599898	26600048	13:26599898-26600048	-
chr13	26600378	26600528	13:26600378-26600528	ENSG00000237001
chr13	26601238	26601388	13:26601238-26601388	-
chr13	26601798	26601948	13:26601798-26601948	ENSG00000237001
chr13	26616258	26616408	13:26616258-26616408	-
chr13	26619418	26619568	13:26619418-26619568	-
chr13	26623256	26623406	13:26623256-26623406	-
chr13	26624678	26624828	13:26624678-26624828	-
chr13	26628824	26628974	13:26628824-26628974	ENSG00000237001
chr13	26653418	26653568	13:26653418-26653568	ENSG00000237001
chr13	26656978	26657128	13:26656978-26657128	ENSG00000237001
chr13	26679518	26679668	13:26679518-26679668	ENSG00000237001
chr13	26679895	26680045	13:26679895-26680045	-
chr13	26680218	26680368	13:26680218-26680368	-
chr13	26698778	26698928	13:26698778-26698928	ENSG00000285935
chr13	26707838	26707988	13:26707838-26707988	-
chr13	26719652	26719802	13:26719652-26719802	-
chr13	26732185	26732335	13:26732185-26732335	-
chr13	26760118	26760268	13:26760118-26760268	ENSG00000132975
chr13	26760268	26760309	13:26760268-26760309	ENSG00000132975
chr13	26760309	26760459	13:26760309-26760459	ENSG00000132975
chr13	26761358	26761508	13:26761358-26761508	ENSG00000132975
chr13	26867578	26867728	13:26867578-26867728	-
chr13	26872998	26873148	13:26872998-26873148	-
chr13	26903735	26903885	13:26903735-26903885	ENSG00000230256
chr13	26919438	26919588	13:26919438-26919588	ENSG00000230256
chr13	26924018	26924168	13:26924018-26924168	ENSG00000230256
chr13	26930378	26930528	13:26930378-26930528	ENSG00000230256
chr13	26941155	26941305	13:26941155-26941305	-
chr13	26941518	26941668	13:26941518-26941668	-
chr13	26941878	26942028	13:26941878-26942028	ENSG00000230256
chr13	26947058	26947208	13:26947058-26947208	-
chr13	26964858	26965008	13:26964858-26965008	-
chr13	26967378	26967528	13:26967378-26967528	-
chr13	26968578	26968728	13:26968578-26968728	-
chr13	26969178	26969328	13:26969178-26969328	-
chr13	26972558	26972708	13:26972558-26972708	ENSG00000223782
chr13	26977678	26977828	13:26977678-26977828	ENSG00000223782
chr13	26983118	26983268	13:26983118-26983268	ENSG00000283579,ENSG00000223782
chr13	26983724	26983874	13:26983724-26983874	-
chr13	26984078	26984228	13:26984078-26984228	ENSG00000223782
chr13	26984938	26985088	13:26984938-26985088	ENSG00000283579
chr13	26985398	26985548	13:26985398-26985548	ENSG00000283579
chr13	26988558	26988708	13:26988558-26988708	ENSG00000283579
chr13	26991538	26991688	13:26991538-26991688	ENSG00000283579
chr13	27006299	27006449	13:27006299-27006449	-
chr13	27006558	27006708	13:27006558-27006708	-
chr13	27006874	27007024	13:27006874-27007024	-
chr13	27012938	27013088	13:27012938-27013088	ENSG00000283579,ENSG00000218198
chr13	27014638	27014788	13:27014638-27014788	-
chr13	27016978	27017128	13:27016978-27017128	-
chr13	27017598	27017748	13:27017598-27017748	-
chr13	27018418	27018568	13:27018418-27018568	ENSG00000218198
chr13	27018678	27018828	13:27018678-27018828	ENSG00000218198
chr13	27019184	27019334	13:27019184-27019334	-
chr13	27022858	27023008	13:27022858-27023008	ENSG00000218198
chr13	27023693	27023843	13:27023693-27023843	-
chr13	27023843	27023993	13:27023843-27023993	-
chr13	27024138	27024288	13:27024138-27024288	-
chr13	27024698	27024848	13:27024698-27024848	-
chr13	27025051	27025201	13:27025051-27025201	-
chr13	27025258	27025408	13:27025258-27025408	-
chr13	27034698	27034848	13:27034698-27034848	-
chr13	27034858	27035008	13:27034858-27035008	-
chr13	27035216	27035366	13:27035216-27035366	-
chr13	27035978	27036128	13:27035978-27036128	-
chr13	27036898	27037048	13:27036898-27037048	-
chr13	27037698	27037848	13:27037698-27037848	-
chr13	27038418	27038568	13:27038418-27038568	-
chr13	27040078	27040228	13:27040078-27040228	-
chr13	27040521	27040671	13:27040521-27040671	-
chr13	27043138	27043288	13:27043138-27043288	ENSG00000283579,ENSG00000278496,ENSG00000232162
chr13	27045038	27045188	13:27045038-27045188	-
chr13	27054338	27054488	13:27054338-27054488	-
chr13	27079698	27079848	13:27079698-27079848	ENSG00000278496,ENSG00000232162
chr13	27080518	27080668	13:27080518-27080668	ENSG00000278496
chr13	27086818	27086968	13:27086818-27086968	-
chr13	27098858	27099008	13:27098858-27099008	ENSG00000152484
chr13	27117258	27117408	13:27117258-27117408	-
chr13	27120938	27121088	13:27120938-27121088	-
chr13	27126102	27126252	13:27126102-27126252	-
chr13	27130717	27130867	13:27130717-27130867	-
chr13	27131298	27131448	13:27131298-27131448	-
chr13	27147606	27147756	13:27147606-27147756	-
chr13	27169078	27169228	13:27169078-27169228	ENSG00000232162
chr13	27169718	27169868	13:27169718-27169868	ENSG00000232162
chr13	27170418	27170568	13:27170418-27170568	ENSG00000152484,ENSG00000232162,ENSG00000230641
chr13	27171318	27171468	13:27171318-27171468	-
chr13	27171938	27172088	13:27171938-27172088	ENSG00000152484,ENSG00000232162,ENSG00000230641,ENSG00000234772,ENSG00000122026
chr13	27172298	27172448	13:27172298-27172448	ENSG00000152484,ENSG00000232162,ENSG00000230641
chr13	27174938	27175088	13:27174938-27175088	ENSG00000152484,ENSG00000230641
chr13	27183138	27183288	13:27183138-27183288	ENSG00000152484,ENSG00000232162,ENSG00000230641,ENSG00000275294,ENSG00000234772,ENSG00000122026
chr13	27183978	27184128	13:27183978-27184128	ENSG00000152484,ENSG00000232162,ENSG00000230641
chr13	27194378	27194528	13:27194378-27194528	-
chr13	27195338	27195488	13:27195338-27195488	ENSG00000275294,ENSG00000234772
chr13	27204011	27204161	13:27204011-27204161	ENSG00000275294
chr13	27211858	27212008	13:27211858-27212008	ENSG00000275294
chr13	27218661	27218811	13:27218661-27218811	-
chr13	27218898	27219048	13:27218898-27219048	-
chr13	27251258	27251408	13:27251258-27251408	ENSG00000275294,ENSG00000234772,ENSG00000122035,ENSG00000207051,ENSG00000207500,ENSG00000122026
chr13	27252113	27252263	13:27252113-27252263	-
chr13	27252438	27252588	13:27252438-27252588	-
chr13	27255478	27255628	13:27255478-27255628	ENSG00000275294,ENSG00000234772,ENSG00000207051,ENSG00000207500,ENSG00000122026
chr13	27260006	27260156	13:27260006-27260156	ENSG00000207051,ENSG00000207500
chr13	27263569	27263719	13:27263569-27263719	ENSG00000207051,ENSG00000207500
chr13	27264278	27264428	13:27264278-27264428	ENSG00000275294,ENSG00000234772,ENSG00000122035,ENSG00000207051,ENSG00000207500,ENSG00000122026
chr13	27264812	27264962	13:27264812-27264962	ENSG00000207051,ENSG00000207500
chr13	27267038	27267188	13:27267038-27267188	ENSG00000122035
chr13	27269235	27269385	13:27269235-27269385	-
chr13	27270698	27270848	13:27270698-27270848	ENSG00000275294,ENSG00000234772,ENSG00000122035,ENSG00000207051,ENSG00000207500,ENSG00000122026
chr13	27272158	27272308	13:27272158-27272308	ENSG00000122035
chr13	27272638	27272788	13:27272638-27272788	ENSG00000122035
chr13	27285458	27285608	13:27285458-27285608	-
chr13	27310318	27310468	13:27310318-27310468	-
chr13	27314538	27314688	13:27314538-27314688	-
chr13	27335238	27335388	13:27335238-27335388	ENSG00000252247
chr13	27336138	27336288	13:27336138-27336288	ENSG00000252247
chr13	27338918	27339068	13:27338918-27339068	ENSG00000252247
chr13	27339438	27339588	13:27339438-27339588	ENSG00000252247
chr13	27341058	27341208	13:27341058-27341208	ENSG00000252247
chr13	27341818	27341968	13:27341818-27341968	ENSG00000252247
chr13	27349558	27349708	13:27349558-27349708	ENSG00000252247
chr13	27352738	27352888	13:27352738-27352888	-
chr13	27353218	27353368	13:27353218-27353368	ENSG00000252247
chr13	27353818	27353968	13:27353818-27353968	-
chr13	27354518	27354668	13:27354518-27354668	-
chr13	27359298	27359448	13:27359298-27359448	-
chr13	27362098	27362248	13:27362098-27362248	ENSG00000229609
chr13	27370438	27370588	13:27370438-27370588	ENSG00000229609
chr13	27373038	27373188	13:27373038-27373188	ENSG00000229609
chr13	27374778	27374928	13:27374778-27374928	ENSG00000207330,ENSG00000229609
chr13	27375818	27375968	13:27375818-27375968	ENSG00000229609
chr13	27380058	27380208	13:27380058-27380208	-
chr13	27403418	27403568	13:27403418-27403568	ENSG00000201242
chr13	27403898	27404048	13:27403898-27404048	ENSG00000201242
chr13	27406398	27406548	13:27406398-27406548	ENSG00000201242
chr13	27415298	27415448	13:27415298-27415448	ENSG00000122034
chr13	27419478	27419628	13:27419478-27419628	-
chr13	27424458	27424608	13:27424458-27424608	ENSG00000122034
chr13	27424938	27425088	13:27424938-27425088	ENSG00000122034
chr13	27425958	27426108	13:27425958-27426108	ENSG00000122033,ENSG00000122034
chr13	27426638	27426788	13:27426638-27426788	-
chr13	27427078	27427228	13:27427078-27427228	ENSG00000122034
chr13	27450178	27450328	13:27450178-27450328	ENSG00000122033,ENSG00000122034
chr13	27450538	27450688	13:27450538-27450688	ENSG00000122033,ENSG00000122034
chr13	27450998	27451148	13:27450998-27451148	ENSG00000122033
chr13	27451258	27451408	13:27451258-27451408	ENSG00000122033
chr13	27455438	27455588	13:27455438-27455588	ENSG00000122033
chr13	27459558	27459708	13:27459558-27459708	ENSG00000122033
chr13	27477318	27477468	13:27477318-27477468	ENSG00000252499
chr13	27481898	27482048	13:27481898-27482048	ENSG00000252499
chr13	27486618	27486768	13:27486618-27486768	ENSG00000252499
chr13	27503418	27503568	13:27503418-27503568	-
chr13	27533198	27533348	13:27533198-27533348	-
chr13	27556214	27556364	13:27556214-27556364	-
chr13	27573378	27573528	13:27573378-27573528	-
chr13	27578778	27578928	13:27578778-27578928	-
chr13	27583798	27583948	13:27583798-27583948	-
chr13	27591058	27591208	13:27591058-27591208	-
chr13	27595138	27595288	13:27595138-27595288	-
chr13	27600018	27600168	13:27600018-27600168	ENSG00000139517
chr13	27605678	27605828	13:27605678-27605828	ENSG00000139517
chr13	27607258	27607408	13:27607258-27607408	ENSG00000186184,ENSG00000139517
chr13	27619518	27619668	13:27619518-27619668	-
chr13	27619668	27619818	13:27619668-27619818	-
chr13	27620018	27620168	13:27620018-27620168	ENSG00000186184
chr13	27620598	27620748	13:27620598-27620748	ENSG00000186184,ENSG00000139517
chr13	27621198	27621348	13:27621198-27621348	ENSG00000186184,ENSG00000139517
chr13	27621778	27621928	13:27621778-27621928	ENSG00000186184,ENSG00000139517
chr13	27622298	27622448	13:27622298-27622448	ENSG00000186184,ENSG00000139517
chr13	27636758	27636908	13:27636758-27636908	-
chr13	27637260	27637410	13:27637260-27637410	-
chr13	27638192	27638342	13:27638192-27638342	-
chr13	27638342	27638492	13:27638342-27638492	-
chr13	27638638	27638788	13:27638638-27638788	-
chr13	27644438	27644588	13:27644438-27644588	-
chr13	27656558	27656708	13:27656558-27656708	-
chr13	27658698	27658848	13:27658698-27658848	-
chr13	27659567	27659717	13:27659567-27659717	-
chr13	27668078	27668228	13:27668078-27668228	-
chr13	27676938	27677088	13:27676938-27677088	ENSG00000226703,ENSG00000273552
chr13	27679558	27679708	13:27679558-27679708	ENSG00000273552
chr13	27680018	27680168	13:27680018-27680168	ENSG00000273552
chr13	27704778	27704928	13:27704778-27704928	ENSG00000226703
chr13	27708788	27708938	13:27708788-27708938	-
chr13	27712538	27712688	13:27712538-27712688	-
chr13	27754118	27754268	13:27754118-27754268	-
chr13	27770955	27771105	13:27770955-27771105	-
chr13	27783238	27783388	13:27783238-27783388	-
chr13	27792438	27792588	13:27792438-27792588	ENSG00000169840
chr13	27797278	27797428	13:27797278-27797428	ENSG00000169840
chr13	27821118	27821268	13:27821118-27821268	ENSG00000207330
chr13	27821578	27821728	13:27821578-27821728	ENSG00000207330
chr13	27821728	27821878	13:27821728-27821878	ENSG00000207330
chr13	27822178	27822328	13:27822178-27822328	ENSG00000207330
chr13	27822698	27822848	13:27822698-27822848	ENSG00000207330
chr13	27822958	27823108	13:27822958-27823108	ENSG00000207330
chr13	27826638	27826788	13:27826638-27826788	ENSG00000242360,ENSG00000183463,ENSG00000207330,ENSG00000229609
chr13	27827198	27827348	13:27827198-27827348	ENSG00000207330
chr13	27830058	27830208	13:27830058-27830208	ENSG00000207330
chr13	27869258	27869408	13:27869258-27869408	-
chr13	27919878	27920028	13:27919878-27920028	ENSG00000139515,ENSG00000247381
chr13	27920758	27920908	13:27920758-27920908	ENSG00000139515,ENSG00000247381
chr13	27921178	27921328	13:27921178-27921328	ENSG00000139515,ENSG00000247381
chr13	27924019	27924169	13:27924019-27924169	ENSG00000139515,ENSG00000247381
chr13	27924235	27924385	13:27924235-27924385	ENSG00000139515,ENSG00000247381
chr13	27953698	27953848	13:27953698-27953848	ENSG00000260704,ENSG00000180389
chr13	27953978	27954128	13:27953978-27954128	ENSG00000260704,ENSG00000180389
chr13	27954538	27954688	13:27954538-27954688	ENSG00000260704,ENSG00000180389
chr13	27960398	27960548	13:27960398-27960548	ENSG00000165556
chr13	27960818	27960968	13:27960818-27960968	ENSG00000165556,ENSG00000260704
chr13	27962338	27962488	13:27962338-27962488	ENSG00000165556
chr13	27967258	27967408	13:27967258-27967408	ENSG00000165556
chr13	27968098	27968248	13:27968098-27968248	ENSG00000165556
chr13	27968318	27968468	13:27968318-27968468	ENSG00000165556
chr13	27968798	27968948	13:27968798-27968948	ENSG00000165556
chr13	27969218	27969368	13:27969218-27969368	ENSG00000242360,ENSG00000183463,ENSG00000165556,ENSG00000260704
chr13	27977738	27977888	13:27977738-27977888	-
chr13	27984358	27984508	13:27984358-27984508	ENSG00000242360,ENSG00000183463
chr13	27998038	27998188	13:27998038-27998188	ENSG00000242360,ENSG00000183463
chr13	28000658	28000808	13:28000658-28000808	-
chr13	28012518	28012668	13:28012518-28012668	ENSG00000122025
chr13	28012978	28013128	13:28012978-28013128	ENSG00000122025
chr13	28022922	28023072	13:28022922-28023072	-
chr13	28023258	28023408	13:28023258-28023408	-
chr13	28035258	28035408	13:28035258-28035408	-
chr13	28041358	28041508	13:28041358-28041508	-
chr13	28047118	28047268	13:28047118-28047268	ENSG00000271026,ENSG00000122025
chr13	28047918	28048068	13:28047918-28048068	ENSG00000271026
chr13	28053098	28053248	13:28053098-28053248	ENSG00000271026
chr13	28059358	28059508	13:28059358-28059508	ENSG00000271026
chr13	28099898	28100048	13:28099898-28100048	ENSG00000122025
chr13	28100238	28100388	13:28100238-28100388	ENSG00000235115,ENSG00000122025
chr13	28100598	28100748	13:28100598-28100748	ENSG00000235115,ENSG00000122025
chr13	28118093	28118243	13:28118093-28118243	-
chr13	28122438	28122588	13:28122438-28122588	-
chr13	28130138	28130288	13:28130138-28130288	-
chr13	28130458	28130608	13:28130458-28130608	-
chr13	28137098	28137248	13:28137098-28137248	-
chr13	28138118	28138268	13:28138118-28138268	ENSG00000232587,ENSG00000152520,ENSG00000261485,ENSG00000235115,ENSG00000271026,ENSG00000122025
chr13	28138818	28138968	13:28138818-28138968	ENSG00000152520,ENSG00000261485
chr13	28139378	28139528	13:28139378-28139528	ENSG00000232587,ENSG00000152520,ENSG00000261485,ENSG00000235115,ENSG00000271026,ENSG00000122025
chr13	28139958	28140108	13:28139958-28140108	ENSG00000152520,ENSG00000261485
chr13	28140518	28140668	13:28140518-28140668	ENSG00000152520,ENSG00000261485
chr13	28147559	28147709	13:28147559-28147709	-
chr13	28161498	28161648	13:28161498-28161648	ENSG00000232587
chr13	28173878	28174028	13:28173878-28174028	-
chr13	28181558	28181708	13:28181558-28181708	ENSG00000232587
chr13	28220278	28220428	13:28220278-28220428	ENSG00000200840,ENSG00000232587
chr13	28239478	28239628	13:28239478-28239628	ENSG00000200840,ENSG00000232587,ENSG00000152520
chr13	28251638	28251788	13:28251638-28251788	-
chr13	28268818	28268968	13:28268818-28268968	-
chr13	28300538	28300688	13:28300538-28300688	-
chr13	28313698	28313848	13:28313698-28313848	-
chr13	28321318	28321468	13:28321318-28321468	ENSG00000102755,ENSG00000273964
chr13	28321798	28321948	13:28321798-28321948	-
chr13	28322678	28322828	13:28322678-28322828	-
chr13	28324318	28324468	13:28324318-28324468	ENSG00000102755
chr13	28329818	28329968	13:28329818-28329968	ENSG00000102755
chr13	28337718	28337868	13:28337718-28337868	-
chr13	28338398	28338548	13:28338398-28338548	-
chr13	28339558	28339708	13:28339558-28339708	-
chr13	28340298	28340448	13:28340298-28340448	-
chr13	28340578	28340728	13:28340578-28340728	-
chr13	28349518	28349668	13:28349518-28349668	ENSG00000102755
chr13	28350038	28350188	13:28350038-28350188	ENSG00000102755
chr13	28350298	28350448	13:28350298-28350448	ENSG00000102755
chr13	28356138	28356288	13:28356138-28356288	ENSG00000102755,ENSG00000232587
chr13	28356638	28356788	13:28356638-28356788	-
chr13	28356858	28357008	13:28356858-28357008	-
chr13	28357638	28357788	13:28357638-28357788	-
chr13	28358218	28358368	13:28358218-28358368	-
chr13	28358838	28358988	13:28358838-28358988	-
chr13	28370558	28370708	13:28370558-28370708	-
chr13	28387877	28388027	13:28387877-28388027	-
chr13	28392598	28392748	13:28392598-28392748	-
chr13	28393038	28393188	13:28393038-28393188	-
chr13	28394518	28394668	13:28394518-28394668	-
chr13	28401438	28401588	13:28401438-28401588	-
chr13	28401698	28401848	13:28401698-28401848	-
chr13	28401938	28402088	13:28401938-28402088	-
chr13	28408598	28408748	13:28408598-28408748	-
chr13	28409018	28409168	13:28409018-28409168	-
chr13	28412098	28412248	13:28412098-28412248	-
chr13	28425938	28426088	13:28425938-28426088	-
chr13	28426298	28426448	13:28426298-28426448	-
chr13	28429678	28429828	13:28429678-28429828	-
chr13	28435038	28435188	13:28435038-28435188	-
chr13	28441262	28441412	13:28441262-28441412	-
chr13	28450318	28450468	13:28450318-28450468	-
chr13	28450606	28450756	13:28450606-28450756	-
chr13	28470418	28470568	13:28470418-28470568	-
chr13	28474438	28474588	13:28474438-28474588	-
chr13	28476258	28476408	13:28476258-28476408	ENSG00000279393
chr13	28477038	28477188	13:28477038-28477188	-
chr13	28477698	28477848	13:28477698-28477848	-
chr13	28478238	28478388	13:28478238-28478388	-
chr13	28488471	28488621	13:28488471-28488621	-
chr13	28489678	28489828	13:28489678-28489828	ENSG00000279393
chr13	28490218	28490368	13:28490218-28490368	ENSG00000102755,ENSG00000279393
chr13	28492658	28492808	13:28492658-28492808	ENSG00000102755,ENSG00000279393
chr13	28493818	28493968	13:28493818-28493968	ENSG00000102755,ENSG00000279393
chr13	28494018	28494168	13:28494018-28494168	ENSG00000102755,ENSG00000279393
chr13	28494218	28494368	13:28494218-28494368	ENSG00000102755,ENSG00000279393
chr13	28494518	28494668	13:28494518-28494668	ENSG00000102755,ENSG00000279393
chr13	28495018	28495168	13:28495018-28495168	ENSG00000102755,ENSG00000279393
chr13	28495458	28495608	13:28495458-28495608	ENSG00000102755,ENSG00000279393
chr13	28496118	28496268	13:28496118-28496268	ENSG00000279393
chr13	28499698	28499848	13:28499698-28499848	ENSG00000102755,ENSG00000279393
chr13	28503298	28503448	13:28503298-28503448	ENSG00000102755,ENSG00000279393
chr13	28503698	28503848	13:28503698-28503848	ENSG00000102755,ENSG00000279393
chr13	28528958	28529108	13:28528958-28529108	-
chr13	28530898	28531048	13:28530898-28531048	-
chr13	28531238	28531388	13:28531238-28531388	-
chr13	28531718	28531868	13:28531718-28531868	-
chr13	28532158	28532308	13:28532158-28532308	-
chr13	28532878	28533028	13:28532878-28533028	-
chr13	28537178	28537328	13:28537178-28537328	-
chr13	28537328	28537401	13:28537328-28537401	-
chr13	28537401	28537551	13:28537401-28537551	-
chr13	28539710	28539860	13:28539710-28539860	-
chr13	28545958	28546108	13:28545958-28546108	-
chr13	28558258	28558408	13:28558258-28558408	-
chr13	28568458	28568608	13:28568458-28568608	-
chr13	28574778	28574928	13:28574778-28574928	ENSG00000235472,ENSG00000273964,ENSG00000277227,ENSG00000236339,ENSG00000236758,ENSG00000223460
chr13	28579838	28579988	13:28579838-28579988	-
chr13	28582638	28582788	13:28582638-28582788	ENSG00000235472
chr13	28583618	28583768	13:28583618-28583768	-
chr13	28583944	28584094	13:28583944-28584094	-
chr13	28585158	28585308	13:28585158-28585308	-
chr13	28585678	28585828	13:28585678-28585828	ENSG00000235472
chr13	28597798	28597948	13:28597798-28597948	ENSG00000235472
chr13	28603153	28603303	13:28603153-28603303	ENSG00000235472
chr13	28606558	28606708	13:28606558-28606708	-
chr13	28610038	28610188	13:28610038-28610188	ENSG00000235472,ENSG00000273964
chr13	28611118	28611268	13:28611118-28611268	ENSG00000273964
chr13	28611778	28611928	13:28611778-28611928	ENSG00000235472,ENSG00000273964
chr13	28612198	28612348	13:28612198-28612348	-
chr13	28613138	28613288	13:28613138-28613288	-
chr13	28613758	28613908	13:28613758-28613908	-
chr13	28614078	28614228	13:28614078-28614228	ENSG00000273964
chr13	28636178	28636328	13:28636178-28636328	-
chr13	28636798	28636948	13:28636798-28636948	ENSG00000273964
chr13	28638098	28638248	13:28638098-28638248	ENSG00000273964
chr13	28641078	28641228	13:28641078-28641228	ENSG00000273964,ENSG00000132963
chr13	28641678	28641828	13:28641678-28641828	ENSG00000273964,ENSG00000132963
chr13	28650438	28650588	13:28650438-28650588	ENSG00000132963
chr13	28655678	28655828	13:28655678-28655828	ENSG00000132963
chr13	28658178	28658328	13:28658178-28658328	ENSG00000132963
chr13	28658978	28659128	13:28658978-28659128	ENSG00000273964,ENSG00000132963
chr13	28659738	28659888	13:28659738-28659888	ENSG00000132963
chr13	28678955	28679105	13:28678955-28679105	-
chr13	28679738	28679888	13:28679738-28679888	-
chr13	28693778	28693928	13:28693778-28693928	ENSG00000202237
chr13	28694096	28694246	13:28694096-28694246	-
chr13	28697538	28697688	13:28697538-28697688	ENSG00000202237
chr13	28705878	28706028	13:28705878-28706028	ENSG00000202237
chr13	28708118	28708268	13:28708118-28708268	ENSG00000139508,ENSG00000202237
chr13	28716638	28716788	13:28716638-28716788	ENSG00000139508,ENSG00000202237,ENSG00000233588
chr13	28717418	28717568	13:28717418-28717568	-
chr13	28718358	28718508	13:28718358-28718508	ENSG00000139508,ENSG00000233588
chr13	28718938	28719088	13:28718938-28719088	ENSG00000139508,ENSG00000202237,ENSG00000233588,ENSG00000277227,ENSG00000236339
chr13	28719798	28719948	13:28719798-28719948	ENSG00000139508,ENSG00000202237,ENSG00000233588
chr13	28741078	28741228	13:28741078-28741228	-
chr13	28744198	28744348	13:28744198-28744348	ENSG00000277227,ENSG00000236339
chr13	28745718	28745868	13:28745718-28745868	ENSG00000277227,ENSG00000236339
chr13	28753618	28753768	13:28753618-28753768	ENSG00000277227,ENSG00000236339
chr13	28755398	28755548	13:28755398-28755548	ENSG00000277227,ENSG00000236339
chr13	28761738	28761888	13:28761738-28761888	ENSG00000277227,ENSG00000236339
chr13	28793138	28793288	13:28793138-28793288	ENSG00000277227,ENSG00000236339
chr13	28796738	28796888	13:28796738-28796888	ENSG00000277227,ENSG00000236339
chr13	28798147	28798297	13:28798147-28798297	-
chr13	28805338	28805488	13:28805338-28805488	-
chr13	28815238	28815388	13:28815238-28815388	-
chr13	28817316	28817466	13:28817316-28817466	-
chr13	28819458	28819608	13:28819458-28819608	-
chr13	28819878	28820028	13:28819878-28820028	ENSG00000132938
chr13	28820478	28820628	13:28820478-28820628	-
chr13	28820918	28821068	13:28820918-28821068	-
chr13	28830698	28830848	13:28830698-28830848	-
chr13	28872918	28873068	13:28872918-28873068	-
chr13	28873251	28873401	13:28873251-28873401	-
chr13	28898636	28898786	13:28898636-28898786	-
chr13	28968758	28968908	13:28968758-28968908	-
chr13	29005871	29006021	13:29005871-29006021	-
chr13	29020418	29020568	13:29020418-29020568	-
chr13	29070118	29070268	13:29070118-29070268	-
chr13	29081158	29081308	13:29081158-29081308	-
chr13	29125298	29125448	13:29125298-29125448	ENSG00000236758
chr13	29125738	29125888	13:29125738-29125888	-
chr13	29140398	29140548	13:29140398-29140548	ENSG00000236758,ENSG00000223460,ENSG00000270680
chr13	29143918	29144068	13:29143918-29144068	-
chr13	29160058	29160208	13:29160058-29160208	-
chr13	29162470	29162620	13:29162470-29162620	-
chr13	29162738	29162888	13:29162738-29162888	ENSG00000236758
chr13	29165998	29166148	13:29165998-29166148	ENSG00000236758
chr13	29227548	29227698	13:29227548-29227698	-
chr13	29227698	29227848	13:29227698-29227848	-
chr13	29266384	29266534	13:29266384-29266534	ENSG00000236758
chr13	29294818	29294968	13:29294818-29294968	ENSG00000223460
chr13	29363098	29363248	13:29363098-29363248	ENSG00000223460,ENSG00000270680
chr13	29369238	29369388	13:29369238-29369388	ENSG00000270680
chr13	29380320	29380470	13:29380320-29380470	-
chr13	29392312	29392462	13:29392312-29392462	-
chr13	29402318	29402468	13:29402318-29402468	-
chr13	29406230	29406380	13:29406230-29406380	-
chr13	29411638	29411788	13:29411638-29411788	-
chr13	29428338	29428488	13:29428338-29428488	ENSG00000132938
chr13	29428798	29428948	13:29428798-29428948	ENSG00000132938
chr13	29435278	29435428	13:29435278-29435428	ENSG00000132938,ENSG00000236758,ENSG00000223460,ENSG00000270680,ENSG00000179141
chr13	29435558	29435708	13:29435558-29435708	ENSG00000132938,ENSG00000223460,ENSG00000270680
chr13	29436398	29436548	13:29436398-29436548	-
chr13	29436878	29437028	13:29436878-29437028	-
chr13	29454918	29455068	13:29454918-29455068	-
chr13	29455298	29455448	13:29455298-29455448	-
chr13	29457418	29457568	13:29457418-29457568	-
chr13	29465838	29465988	13:29465838-29465988	-
chr13	29467698	29467848	13:29467698-29467848	-
chr13	29472458	29472608	13:29472458-29472608	ENSG00000179141
chr13	29475138	29475288	13:29475138-29475288	ENSG00000179141
chr13	29476170	29476320	13:29476170-29476320	-
chr13	29487878	29488028	13:29487878-29488028	ENSG00000179141
chr13	29489763	29489913	13:29489763-29489913	ENSG00000179141
chr13	29490158	29490308	13:29490158-29490308	ENSG00000132938,ENSG00000179141
chr13	29497418	29497568	13:29497418-29497568	ENSG00000132938,ENSG00000179141
chr13	29503178	29503328	13:29503178-29503328	ENSG00000132938
chr13	29508278	29508428	13:29508278-29508428	ENSG00000132938
chr13	29508738	29508888	13:29508738-29508888	ENSG00000132938
chr13	29510314	29510464	13:29510314-29510464	-
chr13	29513558	29513708	13:29513558-29513708	-
chr13	29520778	29520928	13:29520778-29520928	-
chr13	29522158	29522308	13:29522158-29522308	ENSG00000139514
chr13	29538434	29538584	13:29538434-29538584	-
chr13	29538658	29538808	13:29538658-29538808	-
chr13	29543358	29543508	13:29543358-29543508	-
chr13	29548818	29548968	13:29548818-29548968	-
chr13	29562058	29562208	13:29562058-29562208	-
chr13	29583518	29583668	13:29583518-29583668	ENSG00000139514
chr13	29589391	29589541	13:29589391-29589541	-
chr13	29591438	29591588	13:29591438-29591588	ENSG00000139514
chr13	29594358	29594508	13:29594358-29594508	ENSG00000139514
chr13	29595078	29595228	13:29595078-29595228	ENSG00000139514
chr13	29595798	29595948	13:29595798-29595948	ENSG00000139514
chr13	29621258	29621408	13:29621258-29621408	-
chr13	29621518	29621668	13:29621518-29621668	-
chr13	29626728	29626878	13:29626728-29626878	-
chr13	29653698	29653848	13:29653698-29653848	-
chr13	29654953	29655103	13:29654953-29655103	-
chr13	29674678	29674828	13:29674678-29674828	-
chr13	29676618	29676768	13:29676618-29676768	-
chr13	29679758	29679908	13:29679758-29679908	-
chr13	29680518	29680668	13:29680518-29680668	-
chr13	29702978	29703128	13:29702978-29703128	ENSG00000223460,ENSG00000270680
chr13	29704198	29704348	13:29704198-29704348	-
chr13	29704798	29704948	13:29704798-29704948	-
chr13	29706252	29706402	13:29706252-29706402	-
chr13	29706438	29706588	13:29706438-29706588	-
chr13	29707018	29707168	13:29707018-29707168	-
chr13	29708018	29708168	13:29708018-29708168	-
chr13	29733418	29733568	13:29733418-29733568	-
chr13	29733838	29733988	13:29733838-29733988	-
chr13	29741538	29741688	13:29741538-29741688	-
chr13	29741798	29741948	13:29741798-29741948	-
chr13	29743558	29743708	13:29743558-29743708	-
chr13	29749938	29750088	13:29749938-29750088	-
```
