## Supplementary material for "Cell type-specific epigenetic regulatory circuitry of coronary artery disease loci": MSC_DNase_c7_hg38_EnhancerInteractions.bed (part 6 of 21)

```
chr13	29754158	29754308	13:29754158-29754308	-
chr13	29754558	29754708	13:29754558-29754708	-
chr13	29758878	29759028	13:29758878-29759028	-
chr13	29766498	29766648	13:29766498-29766648	-
chr13	29767138	29767288	13:29767138-29767288	-
chr13	29771298	29771448	13:29771298-29771448	-
chr13	29803200	29803350	13:29803200-29803350	-
chr13	29818138	29818288	13:29818138-29818288	-
chr13	29845558	29845708	13:29845558-29845708	-
chr13	29846018	29846168	13:29846018-29846168	-
chr13	29846698	29846848	13:29846698-29846848	-
chr13	29847058	29847208	13:29847058-29847208	-
chr13	29847778	29847928	13:29847778-29847928	ENSG00000122042
chr13	29848658	29848808	13:29848658-29848808	ENSG00000122042
chr13	29849078	29849228	13:29849078-29849228	ENSG00000122042
chr13	29849858	29850008	13:29849858-29850008	ENSG00000122042
chr13	29850618	29850768	13:29850618-29850768	ENSG00000122043,ENSG00000224329,ENSG00000236258,ENSG00000278172,ENSG00000122042
chr13	29851216	29851366	13:29851216-29851366	-
chr13	29851366	29851516	13:29851366-29851516	-
chr13	29852698	29852848	13:29852698-29852848	-
chr13	29856138	29856288	13:29856138-29856288	-
chr13	29856413	29856563	13:29856413-29856563	-
chr13	29858855	29859005	13:29858855-29859005	-
chr13	29860058	29860208	13:29860058-29860208	ENSG00000236258,ENSG00000278172
chr13	29861898	29862048	13:29861898-29862048	ENSG00000236258,ENSG00000278172
chr13	29885156	29885306	13:29885156-29885306	ENSG00000224329
chr13	29888478	29888628	13:29888478-29888628	ENSG00000224329
chr13	29901818	29901968	13:29901818-29901968	ENSG00000224329
chr13	29902398	29902548	13:29902398-29902548	ENSG00000122043,ENSG00000224329,ENSG00000236258
chr13	29905918	29906068	13:29905918-29906068	-
chr13	29908538	29908688	13:29908538-29908688	-
chr13	29910418	29910568	13:29910418-29910568	ENSG00000122043,ENSG00000224329
chr13	29917718	29917868	13:29917718-29917868	-
chr13	29918978	29919128	13:29918978-29919128	-
chr13	29922518	29922668	13:29922518-29922668	ENSG00000224405
chr13	29923018	29923168	13:29923018-29923168	ENSG00000224405
chr13	29924098	29924248	13:29924098-29924248	ENSG00000122043,ENSG00000224405,ENSG00000224329
chr13	29924678	29924828	13:29924678-29924828	ENSG00000122043,ENSG00000224405
chr13	29925558	29925708	13:29925558-29925708	ENSG00000122043,ENSG00000224405
chr13	29948438	29948588	13:29948438-29948588	ENSG00000122043
chr13	29969406	29969556	13:29969406-29969556	-
chr13	29977378	29977528	13:29977378-29977528	-
chr13	29977858	29978008	13:29977858-29978008	-
chr13	29978193	29978343	13:29978193-29978343	-
chr13	29978378	29978528	13:29978378-29978528	-
chr13	29991478	29991628	13:29991478-29991628	ENSG00000266505,ENSG00000122043
chr13	29992443	29992593	13:29992443-29992593	-
chr13	29994178	29994328	13:29994178-29994328	ENSG00000266505,ENSG00000122043
chr13	29994958	29995108	13:29994958-29995108	-
chr13	30002658	30002808	13:30002658-30002808	-
chr13	30020484	30020634	13:30020484-30020634	ENSG00000266505
chr13	30020634	30020765	13:30020634-30020765	ENSG00000266505
chr13	30020821	30020971	13:30020821-30020971	ENSG00000266505
chr13	30021078	30021228	13:30021078-30021228	ENSG00000266505
chr13	30021698	30021848	13:30021698-30021848	ENSG00000266505
chr13	30033758	30033908	13:30033758-30033908	ENSG00000266505
chr13	30034418	30034568	13:30034418-30034568	ENSG00000266505
chr13	30037898	30038048	13:30037898-30038048	-
chr13	30046318	30046468	13:30046318-30046468	-
chr13	30049818	30049968	13:30049818-30049968	-
chr13	30061378	30061528	13:30061378-30061528	-
chr13	30072413	30072563	13:30072413-30072563	-
chr13	30107598	30107748	13:30107598-30107748	ENSG00000224511
chr13	30110378	30110528	13:30110378-30110528	ENSG00000224511
chr13	30111918	30112068	13:30111918-30112068	ENSG00000224511
chr13	30113058	30113208	13:30113058-30113208	ENSG00000224511
chr13	30114638	30114788	13:30114638-30114788	ENSG00000224511
chr13	30115098	30115248	13:30115098-30115248	-
chr13	30119161	30119311	13:30119161-30119311	-
chr13	30119638	30119788	13:30119638-30119788	-
chr13	30125758	30125908	13:30125758-30125908	-
chr13	30127038	30127188	13:30127038-30127188	-
chr13	30132698	30132848	13:30132698-30132848	-
chr13	30134078	30134228	13:30134078-30134228	-
chr13	30137487	30137637	13:30137487-30137637	-
chr13	30138058	30138208	13:30138058-30138208	-
chr13	30138558	30138708	13:30138558-30138708	-
chr13	30141978	30142128	13:30141978-30142128	-
chr13	30142478	30142628	13:30142478-30142628	ENSG00000236463,ENSG00000213411,ENSG00000232489,ENSG00000252928,ENSG00000279499,ENSG00000232643,ENSG00000232117
chr13	30142878	30143028	13:30142878-30143028	ENSG00000236463,ENSG00000213411,ENSG00000232489,ENSG00000252928,ENSG00000279499,ENSG00000232643,ENSG00000232117
chr13	30143818	30143968	13:30143818-30143968	ENSG00000232643,ENSG00000232117
chr13	30149359	30149509	13:30149359-30149509	-
chr13	30154258	30154408	13:30154258-30154408	-
chr13	30156438	30156588	13:30156438-30156588	-
chr13	30158424	30158574	13:30158424-30158574	-
chr13	30158574	30158724	13:30158574-30158724	-
chr13	30158898	30159048	13:30158898-30159048	ENSG00000232643,ENSG00000232117
chr13	30159118	30159268	13:30159118-30159268	ENSG00000232643,ENSG00000232117
chr13	30159618	30159768	13:30159618-30159768	ENSG00000232643,ENSG00000232117
chr13	30169578	30169728	13:30169578-30169728	-
chr13	30173178	30173328	13:30173178-30173328	-
chr13	30173338	30173488	13:30173338-30173488	-
chr13	30182398	30182548	13:30182398-30182548	-
chr13	30186718	30186868	13:30186718-30186868	-
chr13	30191596	30191746	13:30191596-30191746	ENSG00000279499
chr13	30193998	30194148	13:30193998-30194148	ENSG00000279499
chr13	30196178	30196328	13:30196178-30196328	ENSG00000279499
chr13	30216237	30216387	13:30216237-30216387	-
chr13	30222398	30222548	13:30222398-30222548	-
chr13	30224878	30225028	13:30224878-30225028	-
chr13	30225598	30225748	13:30225598-30225748	-
chr13	30234878	30235028	13:30234878-30235028	-
chr13	30255814	30255964	13:30255814-30255964	-
chr13	30256838	30256988	13:30256838-30256988	-
chr13	30257498	30257648	13:30257498-30257648	-
chr13	30257898	30258048	13:30257898-30258048	-
chr13	30268758	30268908	13:30268758-30268908	ENSG00000252928
chr13	30289798	30289948	13:30289798-30289948	ENSG00000252928
chr13	30290024	30290174	13:30290024-30290174	ENSG00000215049,ENSG00000252928
chr13	30291098	30291248	13:30291098-30291248	ENSG00000215049,ENSG00000252928
chr13	30301538	30301688	13:30301538-30301688	ENSG00000215049,ENSG00000102781
chr13	30301978	30302128	13:30301978-30302128	ENSG00000215049
chr13	30307058	30307208	13:30307058-30307208	ENSG00000215049,ENSG00000236463,ENSG00000252928,ENSG00000102781
chr13	30307398	30307548	13:30307398-30307548	ENSG00000215049,ENSG00000236463,ENSG00000102781
chr13	30308718	30308868	13:30308718-30308868	ENSG00000215049,ENSG00000236463,ENSG00000102781
chr13	30335199	30335349	13:30335199-30335349	-
chr13	30338498	30338648	13:30338498-30338648	ENSG00000279149
chr13	30339474	30339624	13:30339474-30339624	-
chr13	30340598	30340748	13:30340598-30340748	ENSG00000236463,ENSG00000238121,ENSG00000279149
chr13	30342258	30342408	13:30342258-30342408	ENSG00000236463,ENSG00000238121,ENSG00000279149
chr13	30355458	30355608	13:30355458-30355608	-
chr13	30363937	30364087	13:30363937-30364087	-
chr13	30364258	30364408	13:30364258-30364408	ENSG00000238121
chr13	30364958	30365108	13:30364958-30365108	ENSG00000238121
chr13	30365326	30365476	13:30365326-30365476	-
chr13	30365476	30365618	13:30365476-30365618	-
chr13	30365618	30365768	13:30365618-30365768	-
chr13	30371878	30372028	13:30371878-30372028	ENSG00000238121
chr13	30388515	30388665	13:30388515-30388665	-
chr13	30388818	30388968	13:30388818-30388968	-
chr13	30389378	30389528	13:30389378-30389528	-
chr13	30389638	30389788	13:30389638-30389788	-
chr13	30394938	30395088	13:30394938-30395088	ENSG00000285773
chr13	30395578	30395728	13:30395578-30395728	ENSG00000238121,ENSG00000285773
chr13	30396558	30396708	13:30396558-30396708	-
chr13	30408398	30408548	13:30408398-30408548	ENSG00000285773,ENSG00000225039
chr13	30408818	30408968	13:30408818-30408968	ENSG00000285773
chr13	30409178	30409328	13:30409178-30409328	-
chr13	30410038	30410188	13:30410038-30410188	ENSG00000225039,ENSG00000236444
chr13	30421598	30421748	13:30421598-30421748	ENSG00000225039,ENSG00000236444
chr13	30422138	30422288	13:30422138-30422288	ENSG00000225039,ENSG00000236444
chr13	30428818	30428968	13:30428818-30428968	ENSG00000225039,ENSG00000236444
chr13	30430338	30430488	13:30430338-30430488	ENSG00000225039,ENSG00000236444
chr13	30431378	30431528	13:30431378-30431528	-
chr13	30431710	30431860	13:30431710-30431860	-
chr13	30445858	30446008	13:30445858-30446008	ENSG00000225039,ENSG00000236444
chr13	30453938	30454088	13:30453938-30454088	-
chr13	30457738	30457888	13:30457738-30457888	-
chr13	30461778	30461928	13:30461778-30461928	-
chr13	30464238	30464388	13:30464238-30464388	ENSG00000189403,ENSG00000285840
chr13	30464678	30464828	13:30464678-30464828	ENSG00000189403,ENSG00000285840
chr13	30464998	30465148	13:30464998-30465148	ENSG00000189403,ENSG00000285840
chr13	30465938	30466088	13:30465938-30466088	ENSG00000189403,ENSG00000285840,ENSG00000213411,ENSG00000232489,ENSG00000224117
chr13	30466498	30466648	13:30466498-30466648	ENSG00000189403,ENSG00000285840
chr13	30466938	30467088	13:30466938-30467088	-
chr13	30489618	30489768	13:30489618-30489768	-
chr13	30504178	30504328	13:30504178-30504328	-
chr13	30520720	30520870	13:30520720-30520870	-
chr13	30526878	30527028	13:30526878-30527028	ENSG00000213411,ENSG00000232489,ENSG00000224117
chr13	30551318	30551468	13:30551318-30551468	ENSG00000213411,ENSG00000232489,ENSG00000224117
chr13	30559378	30559528	13:30559378-30559528	ENSG00000224117
chr13	30561638	30561788	13:30561638-30561788	-
chr13	30565818	30565968	13:30565818-30565968	-
chr13	30569318	30569468	13:30569318-30569468	-
chr13	30570038	30570188	13:30570038-30570188	ENSG00000213411,ENSG00000232489,ENSG00000224117
chr13	30570758	30570908	13:30570758-30570908	-
chr13	30572218	30572368	13:30572218-30572368	-
chr13	30572898	30573048	13:30572898-30573048	ENSG00000224117
chr13	30576638	30576788	13:30576638-30576788	-
chr13	30577458	30577608	13:30577458-30577608	ENSG00000213411,ENSG00000232489,ENSG00000224117
chr13	30580978	30581128	13:30580978-30581128	-
chr13	30581658	30581808	13:30581658-30581808	-
chr13	30585798	30585948	13:30585798-30585948	-
chr13	30597758	30597908	13:30597758-30597908	-
chr13	30608029	30608179	13:30608029-30608179	-
chr13	30615618	30615768	13:30615618-30615768	-
chr13	30616138	30616288	13:30616138-30616288	-
chr13	30616998	30617148	13:30616998-30617148	ENSG00000189403,ENSG00000132952
chr13	30617658	30617808	13:30617658-30617808	ENSG00000189403,ENSG00000285840,ENSG00000132952
chr13	30618218	30618368	13:30618218-30618368	-
chr13	30618900	30619050	13:30618900-30619050	-
chr13	30619050	30619200	13:30619050-30619200	-
chr13	30619838	30619988	13:30619838-30619988	ENSG00000132952
chr13	30623541	30623691	13:30623541-30623691	-
chr13	30651778	30651928	13:30651778-30651928	-
chr13	30659958	30660108	13:30659958-30660108	-
chr13	30660898	30661048	13:30660898-30661048	-
chr13	30673798	30673948	13:30673798-30673948	-
chr13	30674158	30674308	13:30674158-30674308	-
chr13	30676778	30676928	13:30676778-30676928	ENSG00000275788
chr13	30679878	30680028	13:30679878-30680028	ENSG00000275788
chr13	30681998	30682148	13:30681998-30682148	ENSG00000275788
chr13	30690678	30690828	13:30690678-30690828	ENSG00000275788
chr13	30696338	30696488	13:30696338-30696488	-
chr13	30696618	30696768	13:30696618-30696768	-
chr13	30708658	30708808	13:30708658-30708808	-
chr13	30711478	30711628	13:30711478-30711628	ENSG00000132965
chr13	30711958	30712108	13:30711958-30712108	ENSG00000132965
chr13	30713238	30713388	13:30713238-30713388	ENSG00000132965
chr13	30719258	30719408	13:30719258-30719408	ENSG00000132965
chr13	30720298	30720448	13:30720298-30720448	-
chr13	30720598	30720748	13:30720598-30720748	-
chr13	30730678	30730828	13:30730678-30730828	ENSG00000132965
chr13	30734578	30734728	13:30734578-30734728	-
chr13	30739778	30739928	13:30739778-30739928	ENSG00000132965
chr13	30740198	30740348	13:30740198-30740348	ENSG00000132965
chr13	30743698	30743848	13:30743698-30743848	ENSG00000213411,ENSG00000232489,ENSG00000275788,ENSG00000132965
chr13	30744438	30744588	13:30744438-30744588	ENSG00000132965
chr13	30746458	30746608	13:30746458-30746608	-
chr13	30752318	30752468	13:30752318-30752468	-
chr13	30791702	30791852	13:30791702-30791852	-
chr13	30792698	30792848	13:30792698-30792848	ENSG00000237879
chr13	30796278	30796428	13:30796278-30796428	ENSG00000237879
chr13	30799278	30799428	13:30799278-30799428	ENSG00000237879
chr13	30802998	30803148	13:30802998-30803148	ENSG00000237879
chr13	30804538	30804688	13:30804538-30804688	ENSG00000237879
chr13	30805737	30805887	13:30805737-30805887	-
chr13	30806898	30807048	13:30806898-30807048	ENSG00000237879
chr13	30810258	30810408	13:30810258-30810408	-
chr13	30818418	30818568	13:30818418-30818568	-
chr13	30819258	30819408	13:30819258-30819408	-
chr13	30829238	30829388	13:30829238-30829388	-
chr13	30831678	30831828	13:30831678-30831828	-
chr13	30833038	30833188	13:30833038-30833188	-
chr13	30834178	30834328	13:30834178-30834328	-
chr13	30835618	30835768	13:30835618-30835768	-
chr13	30844558	30844708	13:30844558-30844708	-
chr13	30845138	30845288	13:30845138-30845288	-
chr13	30845938	30846088	13:30845938-30846088	-
chr13	30846378	30846528	13:30846378-30846528	-
chr13	30847018	30847168	13:30847018-30847168	-
chr13	30848038	30848188	13:30848038-30848188	ENSG00000213411,ENSG00000232489,ENSG00000175664,ENSG00000224743
chr13	30850658	30850808	13:30850658-30850808	-
chr13	30850938	30851088	13:30850938-30851088	-
chr13	30857128	30857278	13:30857128-30857278	-
chr13	30859538	30859688	13:30859538-30859688	-
chr13	30864678	30864828	13:30864678-30864828	-
chr13	30864978	30865128	13:30864978-30865128	-
chr13	30865398	30865548	13:30865398-30865548	ENSG00000224743
chr13	30865778	30865928	13:30865778-30865928	-
chr13	30866858	30867008	13:30866858-30867008	-
chr13	30868516	30868666	13:30868516-30868666	-
chr13	30869178	30869328	13:30869178-30869328	-
chr13	30870138	30870288	13:30870138-30870288	ENSG00000229427,ENSG00000230403,ENSG00000175664,ENSG00000102802,ENSG00000224743,ENSG00000236094
chr13	30870578	30870728	13:30870578-30870728	ENSG00000230403,ENSG00000175664,ENSG00000102802,ENSG00000224743,ENSG00000236094
chr13	30870728	30870878	13:30870728-30870878	ENSG00000230403,ENSG00000175664,ENSG00000102802,ENSG00000224743,ENSG00000236094
chr13	30872429	30872579	13:30872429-30872579	-
chr13	30873178	30873328	13:30873178-30873328	ENSG00000236094
chr13	30877438	30877588	13:30877438-30877588	ENSG00000236094
chr13	30880338	30880488	13:30880338-30880488	ENSG00000236094
chr13	30880878	30881028	13:30880878-30881028	ENSG00000175664,ENSG00000224743,ENSG00000236094
chr13	30882258	30882408	13:30882258-30882408	-
chr13	30882558	30882708	13:30882558-30882708	ENSG00000236094
chr13	30885098	30885248	13:30885098-30885248	ENSG00000236094
chr13	30893086	30893236	13:30893086-30893236	-
chr13	30895898	30896048	13:30895898-30896048	ENSG00000102802
chr13	30898918	30899068	13:30898918-30899068	ENSG00000175664,ENSG00000102802,ENSG00000224743,ENSG00000236094
chr13	30901458	30901608	13:30901458-30901608	-
chr13	30904158	30904308	13:30904158-30904308	ENSG00000102802
chr13	30906038	30906188	13:30906038-30906188	ENSG00000102802
chr13	30907258	30907408	13:30907258-30907408	ENSG00000175664,ENSG00000102802,ENSG00000224743
chr13	30908418	30908568	13:30908418-30908568	ENSG00000102802
chr13	30927318	30927468	13:30927318-30927468	ENSG00000175664,ENSG00000224743
chr13	30932139	30932289	13:30932139-30932289	ENSG00000224743
chr13	30932618	30932768	13:30932618-30932768	ENSG00000175664,ENSG00000224743
chr13	30933112	30933262	13:30933112-30933262	ENSG00000224743
chr13	30934492	30934642	13:30934492-30934642	ENSG00000175664,ENSG00000224743
chr13	30963927	30964077	13:30963927-30964077	ENSG00000175664
chr13	30969098	30969248	13:30969098-30969248	ENSG00000175664
chr13	30971698	30971848	13:30971698-30971848	ENSG00000238185
chr13	30972958	30973108	13:30972958-30973108	ENSG00000238185
chr13	30973278	30973428	13:30973278-30973428	ENSG00000238185
chr13	30973638	30973788	13:30973638-30973788	-
chr13	30976158	30976308	13:30976158-30976308	ENSG00000238185
chr13	30977878	30978028	13:30977878-30978028	ENSG00000230403,ENSG00000238185,ENSG00000175664,ENSG00000224743
chr13	30978298	30978448	13:30978298-30978448	ENSG00000238185
chr13	30984238	30984388	13:30984238-30984388	ENSG00000238185
chr13	30985958	30986108	13:30985958-30986108	ENSG00000230403
chr13	31001858	31002008	13:31001858-31002008	ENSG00000230403
chr13	31008838	31008988	13:31008838-31008988	ENSG00000230403
chr13	31011338	31011488	13:31011338-31011488	-
chr13	31012758	31012908	13:31012758-31012908	-
chr13	31015338	31015488	13:31015338-31015488	-
chr13	31039378	31039528	13:31039378-31039528	-
chr13	31042652	31042802	13:31042652-31042802	-
chr13	31043938	31044088	13:31043938-31044088	-
chr13	31044498	31044648	13:31044498-31044648	-
chr13	31045058	31045208	13:31045058-31045208	-
chr13	31045858	31046008	13:31045858-31046008	ENSG00000231894,ENSG00000286286,ENSG00000230403,ENSG00000175664,ENSG00000224743
chr13	31046958	31047108	13:31046958-31047108	ENSG00000231894,ENSG00000286286
chr13	31050558	31050708	13:31050558-31050708	-
chr13	31050978	31051128	13:31050978-31051128	-
chr13	31052138	31052288	13:31052138-31052288	-
chr13	31053218	31053368	13:31053218-31053368	-
chr13	31056758	31056908	13:31056758-31056908	ENSG00000231894
chr13	31067898	31068048	13:31067898-31068048	ENSG00000231894
chr13	31072178	31072328	13:31072178-31072328	ENSG00000231894
chr13	31073318	31073468	13:31073318-31073468	-
chr13	31073998	31074148	13:31073998-31074148	ENSG00000231894
chr13	31074298	31074448	13:31074298-31074448	ENSG00000231894
chr13	31074538	31074688	13:31074538-31074688	ENSG00000231894
chr13	31081678	31081828	13:31081678-31081828	-
chr13	31082098	31082248	13:31082098-31082248	-
chr13	31086878	31087028	13:31086878-31087028	-
chr13	31111297	31111447	13:31111297-31111447	-
chr13	31120518	31120668	13:31120518-31120668	-
chr13	31131838	31131988	13:31131838-31131988	-
chr13	31155078	31155228	13:31155078-31155228	ENSG00000120694
chr13	31159455	31159605	13:31159455-31159605	-
chr13	31160298	31160448	13:31160298-31160448	-
chr13	31160878	31161028	13:31160878-31161028	ENSG00000120694
chr13	31161978	31162128	13:31161978-31162128	ENSG00000229427,ENSG00000187676,ENSG00000120694
chr13	31162338	31162488	13:31162338-31162488	ENSG00000229427,ENSG00000187676,ENSG00000120694
chr13	31172118	31172268	13:31172118-31172268	-
chr13	31172658	31172808	13:31172658-31172808	-
chr13	31174158	31174308	13:31174158-31174308	-
chr13	31199858	31200008	13:31199858-31200008	ENSG00000187676
chr13	31200358	31200508	13:31200358-31200508	ENSG00000187676
chr13	31200758	31200908	13:31200758-31200908	ENSG00000187676
chr13	31201160	31201310	13:31201160-31201310	-
chr13	31201498	31201648	13:31201498-31201648	ENSG00000187676
chr13	31204758	31204908	13:31204758-31204908	ENSG00000187676
chr13	31209338	31209488	13:31209338-31209488	-
chr13	31213898	31214048	13:31213898-31214048	-
chr13	31227193	31227343	13:31227193-31227343	-
chr13	31234855	31235005	13:31234855-31235005	-
chr13	31236338	31236488	13:31236338-31236488	-
chr13	31283138	31283288	13:31283138-31283288	ENSG00000229427
chr13	31295580	31295730	13:31295580-31295730	ENSG00000229427
chr13	31322178	31322328	13:31322178-31322328	ENSG00000229427
chr13	31394558	31394708	13:31394558-31394708	-
chr13	31409771	31409921	13:31409771-31409921	-
chr13	31424238	31424388	13:31424238-31424388	ENSG00000278305,ENSG00000229427
chr13	31431778	31431928	13:31431778-31431928	-
chr13	31436658	31436808	13:31436658-31436808	-
chr13	31442151	31442301	13:31442151-31442301	-
chr13	31476918	31477068	13:31476918-31477068	ENSG00000277319
chr13	31518818	31518968	13:31518818-31518968	-
chr13	31538198	31538348	13:31538198-31538348	-
chr13	31538798	31538948	13:31538798-31538948	-
chr13	31556458	31556608	13:31556458-31556608	-
chr13	31631168	31631318	13:31631168-31631318	-
chr13	31638738	31638888	13:31638738-31638888	-
chr13	31687204	31687354	13:31687204-31687354	-
chr13	31725938	31726088	13:31725938-31726088	ENSG00000133105
chr13	31732018	31732168	13:31732018-31732168	ENSG00000133105
chr13	31732658	31732808	13:31732658-31732808	ENSG00000133105
chr13	31733138	31733288	13:31733138-31733288	ENSG00000133105
chr13	31742218	31742368	13:31742218-31742368	ENSG00000133105
chr13	31750098	31750248	13:31750098-31750248	ENSG00000133105
chr13	31755978	31756128	13:31755978-31756128	ENSG00000133105
chr13	31756458	31756608	13:31756458-31756608	ENSG00000133105
chr13	31762059	31762209	13:31762059-31762209	-
chr13	31765558	31765708	13:31765558-31765708	-
chr13	31767278	31767428	13:31767278-31767428	-
chr13	31773598	31773748	13:31773598-31773748	-
chr13	31775658	31775808	13:31775658-31775808	-
chr13	31791158	31791308	13:31791158-31791308	-
chr13	31791618	31791768	13:31791618-31791768	-
chr13	31797278	31797428	13:31797278-31797428	-
chr13	31807132	31807282	13:31807132-31807282	-
chr13	31807358	31807508	13:31807358-31807508	-
chr13	31825278	31825428	13:31825278-31825428	-
chr13	31827818	31827968	13:31827818-31827968	-
chr13	31836078	31836228	13:31836078-31836228	ENSG00000287904
chr13	31846578	31846728	13:31846578-31846728	ENSG00000287904,ENSG00000073910
chr13	31886098	31886248	13:31886098-31886248	-
chr13	31887405	31887555	13:31887405-31887555	-
chr13	31896558	31896708	13:31896558-31896708	-
chr13	31909098	31909248	13:31909098-31909248	-
chr13	31910018	31910168	13:31910018-31910168	-
chr13	31913578	31913728	13:31913578-31913728	-
chr13	31920438	31920588	13:31920438-31920588	-
chr13	31922494	31922644	13:31922494-31922644	-
chr13	31923458	31923608	13:31923458-31923608	-
chr13	31928138	31928288	13:31928138-31928288	-
chr13	31929058	31929208	13:31929058-31929208	-
chr13	31945318	31945468	13:31945318-31945468	ENSG00000073910,ENSG00000229715
chr13	31945598	31945748	13:31945598-31945748	ENSG00000073910,ENSG00000229715
chr13	31947238	31947388	13:31947238-31947388	ENSG00000229715
chr13	31947638	31947788	13:31947638-31947788	ENSG00000073910,ENSG00000229715
chr13	31951318	31951468	13:31951318-31951468	ENSG00000073910,ENSG00000229715,ENSG00000279314
chr13	31957066	31957216	13:31957066-31957216	ENSG00000229715,ENSG00000279314
chr13	31963078	31963228	13:31963078-31963228	ENSG00000279314
chr13	31965143	31965293	13:31965143-31965293	ENSG00000279314
chr13	31965778	31965928	13:31965778-31965928	ENSG00000229715,ENSG00000279314,ENSG00000278732
chr13	31968558	31968708	13:31968558-31968708	ENSG00000279314
chr13	31970758	31970908	13:31970758-31970908	-
chr13	31982658	31982808	13:31982658-31982808	ENSG00000073910,ENSG00000229715,ENSG00000279314,ENSG00000278732,ENSG00000229800
chr13	31987918	31988068	13:31987918-31988068	-
chr13	32001378	32001528	13:32001378-32001528	-
chr13	32007642	32007792	13:32007642-32007792	-
chr13	32016758	32016908	13:32016758-32016908	-
chr13	32019738	32019888	13:32019738-32019888	-
chr13	32021918	32022068	13:32021918-32022068	-
chr13	32022398	32022548	13:32022398-32022548	ENSG00000237637
chr13	32031138	32031288	13:32031138-32031288	ENSG00000073910,ENSG00000237637
chr13	32031538	32031688	13:32031538-32031688	ENSG00000073910,ENSG00000237637
chr13	32032082	32032232	13:32032082-32032232	ENSG00000237637
chr13	32036964	32037114	13:32036964-32037114	ENSG00000237637
chr13	32045693	32045843	13:32045693-32045843	-
chr13	32046498	32046648	13:32046498-32046648	-
chr13	32049018	32049168	13:32049018-32049168	-
chr13	32088078	32088228	13:32088078-32088228	-
chr13	32088418	32088568	13:32088418-32088568	-
chr13	32089338	32089488	13:32089338-32089488	-
chr13	32098418	32098568	13:32098418-32098568	-
chr13	32117898	32118048	13:32117898-32118048	-
chr13	32125438	32125588	13:32125438-32125588	-
chr13	32134478	32134628	13:32134478-32134628	-
chr13	32135138	32135288	13:32135138-32135288	-
chr13	32135818	32135968	13:32135818-32135968	-
chr13	32136218	32136368	13:32136218-32136368	-
chr13	32143018	32143168	13:32143018-32143168	-
chr13	32147558	32147708	13:32147558-32147708	-
chr13	32148098	32148248	13:32148098-32148248	-
chr13	32153158	32153308	13:32153158-32153308	-
chr13	32164778	32164928	13:32164778-32164928	-
chr13	32195794	32195944	13:32195794-32195944	-
chr13	32205698	32205848	13:32205698-32205848	-
chr13	32206378	32206528	13:32206378-32206528	-
chr13	32209758	32209908	13:32209758-32209908	-
chr13	32211978	32212128	13:32211978-32212128	-
chr13	32212538	32212688	13:32212538-32212688	-
chr13	32214178	32214328	13:32214178-32214328	-
chr13	32225058	32225208	13:32225058-32225208	-
chr13	32225518	32225668	13:32225518-32225668	-
chr13	32226278	32226428	13:32226278-32226428	-
chr13	32228418	32228568	13:32228418-32228568	-
chr13	32233198	32233348	13:32233198-32233348	-
chr13	32246518	32246668	13:32246518-32246668	ENSG00000073910
chr13	32248078	32248228	13:32248078-32248228	-
chr13	32255872	32256022	13:32255872-32256022	-
chr13	32261058	32261208	13:32261058-32261208	-
chr13	32261658	32261808	13:32261658-32261808	ENSG00000073910
chr13	32262258	32262408	13:32262258-32262408	-
chr13	32264538	32264688	13:32264538-32264688	ENSG00000073910
chr13	32267971	32268121	13:32267971-32268121	-
chr13	32278578	32278728	13:32278578-32278728	-
chr13	32309638	32309788	13:32309638-32309788	-
chr13	32310218	32310368	13:32310218-32310368	ENSG00000189167,ENSG00000139618
chr13	32315018	32315168	13:32315018-32315168	ENSG00000189167,ENSG00000139618
chr13	32315358	32315508	13:32315358-32315508	ENSG00000189167,ENSG00000139618
chr13	32315858	32316008	13:32315858-32316008	ENSG00000189167,ENSG00000139618
chr13	32316598	32316748	13:32316598-32316748	-
chr13	32324038	32324188	13:32324038-32324188	ENSG00000189167,ENSG00000139618
chr13	32330558	32330708	13:32330558-32330708	ENSG00000215515,ENSG00000229800
chr13	32334118	32334268	13:32334118-32334268	-
chr13	32334798	32334948	13:32334798-32334948	-
chr13	32346298	32346448	13:32346298-32346448	-
chr13	32362734	32362884	13:32362734-32362884	-
chr13	32381698	32381848	13:32381698-32381848	ENSG00000139618,ENSG00000215515
chr13	32391278	32391428	13:32391278-32391428	-
chr13	32409638	32409788	13:32409638-32409788	ENSG00000215515,ENSG00000139597,ENSG00000212293
chr13	32410258	32410408	13:32410258-32410408	ENSG00000139597,ENSG00000212293
chr13	32415138	32415288	13:32415138-32415288	ENSG00000212293
chr13	32426218	32426368	13:32426218-32426368	ENSG00000139597,ENSG00000212293,ENSG00000270008
chr13	32426938	32427088	13:32426938-32427088	ENSG00000139597,ENSG00000212293,ENSG00000270008
chr13	32427378	32427528	13:32427378-32427528	ENSG00000139597,ENSG00000212293,ENSG00000270008
chr13	32428038	32428188	13:32428038-32428188	ENSG00000139597,ENSG00000212293,ENSG00000270008
chr13	32430478	32430628	13:32430478-32430628	ENSG00000139597,ENSG00000212293,ENSG00000270008
chr13	32432998	32433148	13:32432998-32433148	ENSG00000139597,ENSG00000270008
chr13	32443218	32443368	13:32443218-32443368	ENSG00000270008
chr13	32453258	32453408	13:32453258-32453408	ENSG00000229800
chr13	32454058	32454208	13:32454058-32454208	-
chr13	32456178	32456328	13:32456178-32456328	ENSG00000229800
chr13	32496453	32496603	13:32496453-32496603	-
chr13	32501198	32501348	13:32501198-32501348	ENSG00000281026
chr13	32503832	32503982	13:32503832-32503982	ENSG00000281026
chr13	32515338	32515488	13:32515338-32515488	ENSG00000281026
chr13	32530918	32531068	13:32530918-32531068	ENSG00000244754
chr13	32535002	32535152	13:32535002-32535152	-
chr13	32535258	32535408	13:32535258-32535408	-
chr13	32535846	32535996	13:32535846-32535996	-
chr13	32536630	32536780	13:32536630-32536780	-
chr13	32538378	32538528	13:32538378-32538528	ENSG00000244754
chr13	32538798	32538948	13:32538798-32538948	ENSG00000139597,ENSG00000244754,ENSG00000229800,ENSG00000281026
chr13	32548918	32549068	13:32548918-32549068	-
chr13	32581318	32581468	13:32581318-32581468	-
chr13	32586358	32586508	13:32586358-32586508	ENSG00000083642
chr13	32587298	32587448	13:32587298-32587448	ENSG00000083642
chr13	32587518	32587668	13:32587518-32587668	ENSG00000083642
chr13	32587858	32588008	13:32587858-32588008	ENSG00000083642
chr13	32588718	32588868	13:32588718-32588868	-
chr13	32595458	32595608	13:32595458-32595608	-
chr13	32629438	32629588	13:32629438-32629588	-
chr13	32639618	32639768	13:32639618-32639768	ENSG00000083642
chr13	32650838	32650988	13:32650838-32650988	-
chr13	32656878	32657028	13:32656878-32657028	-
chr13	32659858	32660008	13:32659858-32660008	-
chr13	32669158	32669308	13:32669158-32669308	-
chr13	32695724	32695874	13:32695724-32695874	-
chr13	32703336	32703486	13:32703336-32703486	-
chr13	32720171	32720321	13:32720171-32720321	-
chr13	32731718	32731868	13:32731718-32731868	ENSG00000207325
chr13	32734598	32734748	13:32734598-32734748	-
chr13	32737357	32737507	13:32737357-32737507	ENSG00000207325
chr13	32737837	32737987	13:32737837-32737987	-
chr13	32745653	32745803	13:32745653-32745803	ENSG00000207325
chr13	32746597	32746747	13:32746597-32746747	ENSG00000207325
chr13	32748457	32748607	13:32748457-32748607	ENSG00000207325
chr13	32783217	32783367	13:32783217-32783367	ENSG00000277151
chr13	32790857	32791007	13:32790857-32791007	ENSG00000277151
chr13	32791637	32791787	13:32791637-32791787	ENSG00000277151
chr13	32794816	32794966	13:32794816-32794966	ENSG00000277151
chr13	32804797	32804947	13:32804797-32804947	-
chr13	32811457	32811607	13:32811457-32811607	-
chr13	32824217	32824367	13:32824217-32824367	-
chr13	32824797	32824947	13:32824797-32824947	ENSG00000207325,ENSG00000277151,ENSG00000227604
chr13	32829897	32830047	13:32829897-32830047	-
chr13	32839077	32839227	13:32839077-32839227	ENSG00000207325,ENSG00000277151
chr13	32846212	32846362	13:32846212-32846362	-
chr13	32851797	32851947	13:32851797-32851947	-
chr13	32852432	32852582	13:32852432-32852582	-
chr13	32852677	32852827	13:32852677-32852827	-
chr13	32878297	32878447	13:32878297-32878447	-
chr13	32881297	32881447	13:32881297-32881447	-
chr13	32890117	32890267	13:32890117-32890267	-
chr13	32892917	32893067	13:32892917-32893067	-
chr13	32894777	32894927	13:32894777-32894927	ENSG00000207325,ENSG00000226968,ENSG00000227604
chr13	32895457	32895607	13:32895457-32895607	-
chr13	32897337	32897487	13:32897337-32897487	-
chr13	32905200	32905350	13:32905200-32905350	ENSG00000226968
chr13	32911637	32911787	13:32911637-32911787	ENSG00000226968
chr13	32921317	32921467	13:32921317-32921467	-
chr13	32939037	32939187	13:32939037-32939187	ENSG00000227604
chr13	32939817	32939967	13:32939817-32939967	-
chr13	32940225	32940375	13:32940225-32940375	ENSG00000227604
chr13	32940717	32940867	13:32940717-32940867	ENSG00000227604
chr13	32959671	32959821	13:32959671-32959821	ENSG00000227604
chr13	32969777	32969927	13:32969777-32969927	ENSG00000227604
chr13	32979732	32979882	13:32979732-32979882	-
chr13	32984957	32985107	13:32984957-32985107	-
chr13	33004537	33004687	13:33004537-33004687	-
chr13	33014457	33014607	13:33014457-33014607	ENSG00000133116
chr13	33015957	33016107	13:33015957-33016107	ENSG00000133116
chr13	33016497	33016647	13:33016497-33016647	ENSG00000133116
chr13	33016977	33017127	13:33016977-33017127	ENSG00000133116
chr13	33017657	33017807	13:33017657-33017807	ENSG00000133116
chr13	33057618	33057768	13:33057618-33057768	-
chr13	33058918	33059068	13:33058918-33059068	-
chr13	33074468	33074618	13:33074468-33074618	-
chr13	33087218	33087368	13:33087218-33087368	-
chr13	33090838	33090988	13:33090838-33090988	-
chr13	33101949	33102099	13:33101949-33102099	-
chr13	33106738	33106888	13:33106738-33106888	-
chr13	33107038	33107188	13:33107038-33107188	-
chr13	33108805	33108955	13:33108805-33108955	-
chr13	33111898	33112048	13:33111898-33112048	-
chr13	33114329	33114479	13:33114329-33114479	-
chr13	33123158	33123308	13:33123158-33123308	-
chr13	33123578	33123728	13:33123578-33123728	-
chr13	33124218	33124368	13:33124218-33124368	-
chr13	33125898	33126048	13:33125898-33126048	-
chr13	33126378	33126528	13:33126378-33126528	-
chr13	33127018	33127168	13:33127018-33127168	-
chr13	33132758	33132908	13:33132758-33132908	-
chr13	33134358	33134508	13:33134358-33134508	-
chr13	33139259	33139409	13:33139259-33139409	-
chr13	33150278	33150428	13:33150278-33150428	-
chr13	33164458	33164608	13:33164458-33164608	ENSG00000230300
chr13	33168456	33168606	13:33168456-33168606	ENSG00000230300
chr13	33169358	33169508	13:33169358-33169508	ENSG00000230300
chr13	33172501	33172651	13:33172501-33172651	-
chr13	33175078	33175228	13:33175078-33175228	ENSG00000236581
chr13	33183418	33183568	13:33183418-33183568	-
chr13	33183568	33183718	13:33183568-33183718	-
chr13	33183918	33184068	13:33183918-33184068	-
chr13	33184218	33184368	13:33184218-33184368	-
chr13	33184578	33184728	13:33184578-33184728	-
chr13	33185153	33185303	13:33185153-33185303	-
chr13	33185978	33186128	13:33185978-33186128	-
chr13	33186978	33187128	13:33186978-33187128	ENSG00000133121,ENSG00000230300,ENSG00000236581
chr13	33188258	33188408	13:33188258-33188408	-
chr13	33191618	33191768	13:33191618-33191768	-
chr13	33191896	33192046	13:33191896-33192046	-
chr13	33193672	33193822	13:33193672-33193822	-
chr13	33193978	33194128	13:33193978-33194128	-
chr13	33194878	33195028	13:33194878-33195028	ENSG00000133121
chr13	33195458	33195608	13:33195458-33195608	ENSG00000133121,ENSG00000230300,ENSG00000236581
chr13	33197578	33197728	13:33197578-33197728	-
chr13	33199478	33199628	13:33199478-33199628	-
chr13	33199859	33200009	13:33199859-33200009	-
chr13	33204738	33204888	13:33204738-33204888	ENSG00000133121
chr13	33205958	33206108	13:33205958-33206108	-
chr13	33207618	33207768	13:33207618-33207768	ENSG00000133121
chr13	33208406	33208556	13:33208406-33208556	-
chr13	33208918	33209068	13:33208918-33209068	-
chr13	33214398	33214548	13:33214398-33214548	ENSG00000133121
chr13	33215218	33215368	13:33215218-33215368	-
chr13	33217470	33217620	13:33217470-33217620	-
chr13	33218118	33218268	13:33218118-33218268	-
chr13	33219298	33219448	13:33219298-33219448	-
chr13	33227418	33227568	13:33227418-33227568	-
chr13	33227920	33228070	13:33227920-33228070	-
chr13	33228118	33228268	13:33228118-33228268	-
chr13	33228718	33228868	13:33228718-33228868	-
chr13	33229138	33229288	13:33229138-33229288	ENSG00000236581
chr13	33229918	33230068	13:33229918-33230068	-
chr13	33230218	33230368	13:33230218-33230368	-
chr13	33230598	33230748	13:33230598-33230748	-
chr13	33235198	33235348	13:33235198-33235348	-
chr13	33236138	33236288	13:33236138-33236288	-
chr13	33249215	33249365	13:33249215-33249365	-
chr13	33250885	33251035	13:33250885-33251035	-
chr13	33251278	33251428	13:33251278-33251428	ENSG00000236581
chr13	33258878	33259028	13:33258878-33259028	-
chr13	33259438	33259588	13:33259438-33259588	-
chr13	33260518	33260668	13:33260518-33260668	-
chr13	33262178	33262328	13:33262178-33262328	-
chr13	33264338	33264488	13:33264338-33264488	-
chr13	33270998	33271148	13:33270998-33271148	ENSG00000236581
chr13	33274398	33274548	13:33274398-33274548	ENSG00000236581
chr13	33278038	33278188	13:33278038-33278188	ENSG00000236581
chr13	33279938	33280088	13:33279938-33280088	ENSG00000236581,ENSG00000287274
chr13	33281058	33281208	13:33281058-33281208	ENSG00000236581
chr13	33282378	33282528	13:33282378-33282528	ENSG00000236581,ENSG00000287274
chr13	33283618	33283768	13:33283618-33283768	ENSG00000236581
chr13	33285138	33285288	13:33285138-33285288	ENSG00000287274
chr13	33285758	33285908	13:33285758-33285908	ENSG00000133121,ENSG00000236581,ENSG00000287274
chr13	33286141	33286291	13:33286141-33286291	ENSG00000287274
chr13	33286291	33286441	13:33286291-33286441	ENSG00000287274
chr13	33292820	33292970	13:33292820-33292970	-
chr13	33297210	33297360	13:33297210-33297360	-
chr13	33304038	33304188	13:33304038-33304188	-
chr13	33312278	33312428	13:33312278-33312428	-
chr13	33312638	33312788	13:33312638-33312788	-
chr13	33322278	33322428	13:33322278-33322428	-
chr13	33322518	33322668	13:33322518-33322668	-
chr13	33328938	33329088	13:33328938-33329088	-
chr13	33340738	33340888	13:33340738-33340888	ENSG00000227911,ENSG00000285621,ENSG00000277386
chr13	33342038	33342188	13:33342038-33342188	ENSG00000227911,ENSG00000285621,ENSG00000277386
chr13	33345953	33346103	13:33345953-33346103	-
chr13	33348538	33348688	13:33348538-33348688	ENSG00000133121,ENSG00000227911,ENSG00000285621,ENSG00000277386
chr13	33349018	33349168	13:33349018-33349168	ENSG00000227911,ENSG00000285621,ENSG00000277386
chr13	33349398	33349548	13:33349398-33349548	ENSG00000133121,ENSG00000227911,ENSG00000285621,ENSG00000277386
chr13	33350338	33350488	13:33350338-33350488	-
chr13	33350618	33350768	13:33350618-33350768	ENSG00000133121
chr13	33351398	33351548	13:33351398-33351548	ENSG00000133121
chr13	33353438	33353588	13:33353438-33353588	-
chr13	33353738	33353888	13:33353738-33353888	ENSG00000133121,ENSG00000227911,ENSG00000285621,ENSG00000277386
chr13	33355578	33355728	13:33355578-33355728	ENSG00000133121
chr13	33372438	33372588	13:33372438-33372588	-
chr13	33372588	33372738	13:33372588-33372738	-
chr13	33384225	33384375	13:33384225-33384375	-
chr13	33403655	33403805	13:33403655-33403805	-
chr13	33403978	33404128	13:33403978-33404128	-
chr13	33404458	33404608	13:33404458-33404608	-
chr13	33409978	33410128	13:33409978-33410128	-
chr13	33410758	33410908	13:33410758-33410908	-
chr13	33441118	33441268	13:33441118-33441268	-
chr13	33447458	33447608	13:33447458-33447608	-
chr13	33453978	33454128	13:33453978-33454128	-
chr13	33466378	33466528	13:33466378-33466528	-
chr13	33471318	33471468	13:33471318-33471468	-
chr13	33480710	33480860	13:33480710-33480860	-
chr13	33483578	33483728	13:33483578-33483728	-
chr13	33487938	33488088	13:33487938-33488088	-
chr13	33494958	33495108	13:33494958-33495108	-
chr13	33497258	33497408	13:33497258-33497408	-
chr13	33497538	33497688	13:33497538-33497688	-
chr13	33504998	33505148	13:33504998-33505148	-
chr13	33510038	33510188	13:33510038-33510188	-
chr13	33512918	33513068	13:33512918-33513068	ENSG00000230490
chr13	33520238	33520388	13:33520238-33520388	ENSG00000230490
chr13	33524198	33524348	13:33524198-33524348	ENSG00000230490
chr13	33536618	33536768	13:33536618-33536768	-
chr13	33537158	33537308	13:33537158-33537308	-
chr13	33537758	33537908	13:33537758-33537908	-
chr13	33542398	33542548	13:33542398-33542548	ENSG00000083642,ENSG00000230490,ENSG00000234535
chr13	33542678	33542828	13:33542678-33542828	ENSG00000083642,ENSG00000207325,ENSG00000230490,ENSG00000234535
chr13	33543618	33543768	13:33543618-33543768	-
chr13	33555258	33555408	13:33555258-33555408	-
chr13	33555518	33555668	13:33555518-33555668	-
chr13	33577224	33577374	13:33577224-33577374	-
chr13	33606738	33606888	13:33606738-33606888	ENSG00000234535
chr13	33634238	33634388	13:33634238-33634388	-
chr13	33638118	33638268	13:33638118-33638268	-
chr13	33639218	33639368	13:33639218-33639368	ENSG00000230490,ENSG00000234535,ENSG00000232986
chr13	33641038	33641188	13:33641038-33641188	ENSG00000232986
chr13	33642838	33642988	13:33642838-33642988	ENSG00000230490,ENSG00000234535,ENSG00000232986,ENSG00000276672
chr13	33643398	33643548	13:33643398-33643548	ENSG00000230490,ENSG00000234535,ENSG00000232986
chr13	33649738	33649888	13:33649738-33649888	ENSG00000232986
chr13	33669199	33669349	13:33669199-33669349	-
chr13	33676738	33676888	13:33676738-33676888	ENSG00000230490
chr13	33679378	33679528	13:33679378-33679528	ENSG00000230490
chr13	33697158	33697308	13:33697158-33697308	-
chr13	33711538	33711688	13:33711538-33711688	-
chr13	33721858	33722008	13:33721858-33722008	-
chr13	33722318	33722468	13:33722318-33722468	-
chr13	33722678	33722828	13:33722678-33722828	-
chr13	33723498	33723648	13:33723498-33723648	-
chr13	33723938	33724088	13:33723938-33724088	ENSG00000234535
chr13	33740198	33740348	13:33740198-33740348	-
chr13	33750318	33750468	13:33750318-33750468	-
chr13	33751278	33751428	13:33751278-33751428	-
chr13	33787118	33787268	13:33787118-33787268	-
chr13	33787398	33787548	13:33787398-33787548	-
chr13	33797818	33797968	13:33797818-33797968	ENSG00000286779
chr13	33800358	33800508	13:33800358-33800508	ENSG00000286779
chr13	33800938	33801088	13:33800938-33801088	ENSG00000286779
chr13	33808038	33808188	13:33808038-33808188	ENSG00000286779
chr13	33818018	33818168	13:33818018-33818168	ENSG00000286779,ENSG00000133119,ENSG00000252397,ENSG00000276672
chr13	33818538	33818688	13:33818538-33818688	ENSG00000286779,ENSG00000133119,ENSG00000252397,ENSG00000276672
chr13	33838898	33839048	13:33838898-33839048	ENSG00000133119,ENSG00000252397,ENSG00000276672
chr13	33862807	33862957	13:33862807-33862957	ENSG00000276672
chr13	33899318	33899468	13:33899318-33899468	-
chr13	33918658	33918808	13:33918658-33918808	ENSG00000276672
chr13	33927458	33927608	13:33927458-33927608	ENSG00000276672
chr13	33931538	33931688	13:33931538-33931688	ENSG00000280431
chr13	33940978	33941128	13:33940978-33941128	-
chr13	34008138	34008288	13:34008138-34008288	-
chr13	34025878	34026028	13:34025878-34026028	-
chr13	34044198	34044348	13:34044198-34044348	-
chr13	34044738	34044888	13:34044738-34044888	-
chr13	34070118	34070268	13:34070118-34070268	ENSG00000280431
chr13	34072758	34072908	13:34072758-34072908	ENSG00000280431
chr13	34076498	34076648	13:34076498-34076648	ENSG00000280431,ENSG00000227254
chr13	34077138	34077288	13:34077138-34077288	ENSG00000280431,ENSG00000227254
chr13	34078418	34078568	13:34078418-34078568	ENSG00000280431,ENSG00000227254
chr13	34085318	34085468	13:34085318-34085468	ENSG00000227254,ENSG00000199196
chr13	34106378	34106528	13:34106378-34106528	ENSG00000199196
chr13	34108218	34108368	13:34108218-34108368	ENSG00000199196
chr13	34153578	34153728	13:34153578-34153728	-
chr13	34155938	34156088	13:34155938-34156088	ENSG00000199196,ENSG00000278477,ENSG00000234835
chr13	34156378	34156528	13:34156378-34156528	ENSG00000199196
chr13	34157138	34157288	13:34157138-34157288	ENSG00000276672,ENSG00000280431,ENSG00000199196,ENSG00000278477,ENSG00000232795,ENSG00000234835
chr13	34162178	34162328	13:34162178-34162328	ENSG00000276672,ENSG00000199196,ENSG00000278477,ENSG00000225179,ENSG00000232795,ENSG00000234835
chr13	34163033	34163183	13:34163033-34163183	-
chr13	34172173	34172323	13:34172173-34172323	-
chr13	34174698	34174848	13:34174698-34174848	-
chr13	34193838	34193988	13:34193838-34193988	-
chr13	34207498	34207648	13:34207498-34207648	ENSG00000278477
chr13	34208018	34208168	13:34208018-34208168	-
chr13	34208438	34208588	13:34208438-34208588	-
chr13	34214818	34214968	13:34214818-34214968	-
chr13	34217518	34217668	13:34217518-34217668	-
chr13	34246638	34246788	13:34246638-34246788	ENSG00000278477
chr13	34250238	34250388	13:34250238-34250388	ENSG00000278477
chr13	34277980	34278130	13:34277980-34278130	ENSG00000278477
chr13	34293658	34293808	13:34293658-34293808	-
chr13	34300658	34300808	13:34300658-34300808	ENSG00000278477
chr13	34302098	34302248	13:34302098-34302248	-
chr13	34308818	34308968	13:34308818-34308968	-
chr13	34340678	34340828	13:34340678-34340828	ENSG00000271850
chr13	34344878	34345028	13:34344878-34345028	ENSG00000271850
chr13	34347878	34348028	13:34347878-34348028	ENSG00000271850
chr13	34349438	34349588	13:34349438-34349588	ENSG00000278477,ENSG00000271850,ENSG00000234835
chr13	34353118	34353268	13:34353118-34353268	ENSG00000271850
chr13	34356818	34356968	13:34356818-34356968	-
chr13	34357398	34357548	13:34357398-34357548	ENSG00000278477,ENSG00000271850
chr13	34358058	34358208	13:34358058-34358208	-
chr13	34359118	34359268	13:34359118-34359268	ENSG00000278477,ENSG00000271850,ENSG00000225179,ENSG00000234835
chr13	34364775	34364925	13:34364775-34364925	-
chr13	34369458	34369608	13:34369458-34369608	-
chr13	34370078	34370228	13:34370078-34370228	-
chr13	34379718	34379868	13:34379718-34379868	-
chr13	34381403	34381553	13:34381403-34381553	-
chr13	34391198	34391348	13:34391198-34391348	-
chr13	34400618	34400768	13:34400618-34400768	-
chr13	34405438	34405588	13:34405438-34405588	-
chr13	34412418	34412568	13:34412418-34412568	-
chr13	34413138	34413288	13:34413138-34413288	-
chr13	34417166	34417316	13:34417166-34417316	-
chr13	34419158	34419308	13:34419158-34419308	-
chr13	34430418	34430568	13:34430418-34430568	-
chr13	34435458	34435608	13:34435458-34435608	-
chr13	34452932	34453082	13:34452932-34453082	-
chr13	34460015	34460165	13:34460015-34460165	-
chr13	34462918	34463068	13:34462918-34463068	-
chr13	34468479	34468629	13:34468479-34468629	-
chr13	34469318	34469468	13:34469318-34469468	-
chr13	34522538	34522688	13:34522538-34522688	ENSG00000225179
chr13	34522958	34523108	13:34522958-34523108	ENSG00000225179
chr13	34523518	34523668	13:34523518-34523668	ENSG00000225179
chr13	34523858	34524008	13:34523858-34524008	ENSG00000225179
chr13	34525538	34525688	13:34525538-34525688	ENSG00000225179
chr13	34571078	34571228	13:34571078-34571228	ENSG00000231910
chr13	34577158	34577308	13:34577158-34577308	ENSG00000231910
chr13	34611403	34611553	13:34611403-34611553	-
chr13	34611553	34611703	13:34611553-34611703	-
chr13	34611838	34611988	13:34611838-34611988	-
chr13	34647551	34647701	13:34647551-34647701	ENSG00000225179
chr13	34655658	34655808	13:34655658-34655808	-
chr13	34657858	34658008	13:34657858-34658008	ENSG00000225179,ENSG00000271901
chr13	34675718	34675868	13:34675718-34675868	ENSG00000271901
chr13	34678238	34678388	13:34678238-34678388	ENSG00000271901
chr13	34708658	34708808	13:34708658-34708808	ENSG00000271901
chr13	34722003	34722153	13:34722003-34722153	-
chr13	34731618	34731768	13:34731618-34731768	-
chr13	34733918	34734068	13:34733918-34734068	-
chr13	34748178	34748328	13:34748178-34748328	ENSG00000271901
chr13	34748678	34748828	13:34748678-34748828	-
chr13	34762478	34762628	13:34762478-34762628	-
chr13	34762884	34763034	13:34762884-34763034	-
chr13	34816718	34816868	13:34816718-34816868	-
chr13	34833678	34833828	13:34833678-34833828	-
chr13	34862418	34862568	13:34862418-34862568	-
chr13	34863758	34863908	13:34863758-34863908	ENSG00000273886
chr13	34864763	34864913	13:34864763-34864913	-
chr13	34867718	34867868	13:34867718-34867868	-
chr13	34913187	34913337	13:34913187-34913337	ENSG00000273886
chr13	34926618	34926768	13:34926618-34926768	ENSG00000273886,ENSG00000261728
chr13	34941958	34942108	13:34941958-34942108	ENSG00000172915
chr13	34942278	34942428	13:34942278-34942428	ENSG00000273886,ENSG00000261728,ENSG00000172915
chr13	34942758	34942908	13:34942758-34942908	ENSG00000172915
chr13	34943158	34943308	13:34943158-34943308	ENSG00000172915
chr13	34943618	34943768	13:34943618-34943768	-
chr13	34993598	34993748	13:34993598-34993748	-
chr13	35016787	35016937	13:35016787-35016937	-
chr13	35021958	35022108	13:35021958-35022108	-
chr13	35051037	35051187	13:35051037-35051187	-
chr13	35098304	35098454	13:35098304-35098454	-
chr13	35136680	35136830	13:35136680-35136830	-
chr13	35139758	35139908	13:35139758-35139908	ENSG00000232795
chr13	35140398	35140548	13:35140398-35140548	-
chr13	35140898	35141048	13:35140898-35141048	-
chr13	35144698	35144848	13:35144698-35144848	-
chr13	35157278	35157428	13:35157278-35157428	ENSG00000172915,ENSG00000232795
chr13	35164438	35164588	13:35164438-35164588	ENSG00000172915,ENSG00000232795
chr13	35165330	35165480	13:35165330-35165480	-
chr13	35190379	35190529	13:35190379-35190529	ENSG00000232795
chr13	35283978	35284128	13:35283978-35284128	ENSG00000234835
chr13	35349735	35349885	13:35349735-35349885	-
chr13	35349885	35350035	13:35349885-35350035	-
chr13	35384258	35384408	13:35384258-35384408	-
chr13	35389078	35389228	13:35389078-35389228	-
chr13	35470798	35470948	13:35470798-35470948	ENSG00000180660,ENSG00000287650
chr13	35471338	35471488	13:35471338-35471488	ENSG00000172915,ENSG00000180660,ENSG00000287650
chr13	35471718	35471868	13:35471718-35471868	ENSG00000172915,ENSG00000180660,ENSG00000287650
chr13	35475158	35475308	13:35475158-35475308	ENSG00000172915,ENSG00000180660,ENSG00000287650
chr13	35475678	35475828	13:35475678-35475828	ENSG00000172915,ENSG00000180660,ENSG00000287650
chr13	35476198	35476348	13:35476198-35476348	ENSG00000172915,ENSG00000180660,ENSG00000287650
chr13	35476578	35476728	13:35476578-35476728	ENSG00000172915,ENSG00000180660,ENSG00000287650
chr13	35478985	35479135	13:35478985-35479135	ENSG00000180660,ENSG00000287650
chr13	35479138	35479288	13:35479138-35479288	ENSG00000180660,ENSG00000287650
chr13	35512698	35512848	13:35512698-35512848	ENSG00000287650
chr13	35549618	35549768	13:35549618-35549768	ENSG00000287650
chr13	35552396	35552546	13:35552396-35552546	-
chr13	35552546	35552696	13:35552546-35552696	-
chr13	35599158	35599308	13:35599158-35599308	ENSG00000172915
chr13	35599538	35599688	13:35599538-35599688	ENSG00000172915
chr13	35622118	35622268	13:35622118-35622268	-
chr13	35626692	35626842	13:35626692-35626842	-
chr13	35630778	35630928	13:35630778-35630928	-
chr13	35699938	35700088	13:35699938-35700088	ENSG00000236036
chr13	35704418	35704568	13:35704418-35704568	ENSG00000236036
chr13	35713458	35713608	13:35713458-35713608	ENSG00000236036
chr13	35716291	35716441	13:35716291-35716441	-
chr13	35721038	35721188	13:35721038-35721188	-
chr13	35764121	35764271	13:35764121-35764271	-
chr13	35768718	35768868	13:35768718-35768868	-
chr13	35769839	35769989	13:35769839-35769989	-
chr13	35771718	35771868	13:35771718-35771868	-
chr13	35771998	35772148	13:35771998-35772148	-
chr13	35789438	35789588	13:35789438-35789588	ENSG00000133083
chr13	35791337	35791487	13:35791337-35791487	ENSG00000133083
chr13	35791618	35791768	13:35791618-35791768	ENSG00000133083
chr13	35818678	35818828	13:35818678-35818828	ENSG00000133083
chr13	35838458	35838608	13:35838458-35838608	-
chr13	35874202	35874352	13:35874202-35874352	-
chr13	35882918	35883068	13:35882918-35883068	-
chr13	35900513	35900663	13:35900513-35900663	-
chr13	35923498	35923648	13:35923498-35923648	-
chr13	35926998	35927148	13:35926998-35927148	-
chr13	35927658	35927808	13:35927658-35927808	-
chr13	35953638	35953788	13:35953638-35953788	ENSG00000120669
chr13	35958098	35958248	13:35958098-35958248	-
chr13	35964898	35965048	13:35964898-35965048	-
chr13	35978658	35978808	13:35978658-35978808	ENSG00000120669,ENSG00000207203
chr13	35979224	35979374	13:35979224-35979374	-
chr13	35979518	35979668	13:35979518-35979668	ENSG00000207203
chr13	36131298	36131448	13:36131298-36131448	ENSG00000133083
chr13	36140958	36141108	13:36140958-36141108	ENSG00000133083
chr13	36164078	36164228	13:36164078-36164228	ENSG00000120669
chr13	36244178	36244328	13:36244178-36244328	ENSG00000120669,ENSG00000207203
chr13	36275298	36275448	13:36275298-36275448	ENSG00000120669,ENSG00000207203
chr13	36275738	36275888	13:36275738-36275888	ENSG00000207203
chr13	36282978	36283128	13:36282978-36283128	ENSG00000207203
chr13	36288898	36289048	13:36288898-36289048	-
chr13	36296898	36297048	13:36296898-36297048	ENSG00000250709,ENSG00000242715
chr13	36297438	36297588	13:36297438-36297588	ENSG00000250709,ENSG00000242715
chr13	36297818	36297968	13:36297818-36297968	ENSG00000250709,ENSG00000242715
chr13	36298618	36298768	13:36298618-36298768	ENSG00000250709,ENSG00000242715
chr13	36298946	36299096	13:36298946-36299096	ENSG00000250709,ENSG00000242715
chr13	36306138	36306288	13:36306138-36306288	-
chr13	36310558	36310708	13:36310558-36310708	-
chr13	36313388	36313538	13:36313388-36313538	-
chr13	36319911	36320061	13:36319911-36320061	ENSG00000133104
chr13	36324098	36324248	13:36324098-36324248	ENSG00000120669,ENSG00000250709,ENSG00000242715,ENSG00000207203,ENSG00000133104,ENSG00000223383
chr13	36333098	36333248	13:36333098-36333248	-
chr13	36339898	36340048	13:36339898-36340048	-
chr13	36341858	36342008	13:36341858-36342008	ENSG00000133104,ENSG00000120664
chr13	36344338	36344488	13:36344338-36344488	ENSG00000133104,ENSG00000120664
chr13	36345538	36345688	13:36345538-36345688	ENSG00000250709,ENSG00000242715,ENSG00000207203,ENSG00000133104,ENSG00000120664
chr13	36345838	36345988	13:36345838-36345988	ENSG00000133104,ENSG00000120664
chr13	36346398	36346548	13:36346398-36346548	ENSG00000133104,ENSG00000120664
chr13	36346738	36346888	13:36346738-36346888	ENSG00000133104,ENSG00000120664
chr13	36352498	36352648	13:36352498-36352648	-
chr13	36362398	36362548	13:36362398-36362548	ENSG00000120664
chr13	36385578	36385728	13:36385578-36385728	-
chr13	36395398	36395548	13:36395398-36395548	-
chr13	36418138	36418288	13:36418138-36418288	ENSG00000133101,ENSG00000223383
chr13	36420478	36420628	13:36420478-36420628	ENSG00000133101,ENSG00000223383
chr13	36421558	36421708	13:36421558-36421708	ENSG00000133101
chr13	36430638	36430788	13:36430638-36430788	ENSG00000133101
chr13	36430838	36430988	13:36430838-36430988	ENSG00000133101
chr13	36432958	36433108	13:36432958-36433108	ENSG00000133101
chr13	36453658	36453808	13:36453658-36453808	ENSG00000223383
chr13	36459144	36459294	13:36459144-36459294	ENSG00000223383
chr13	36517058	36517208	13:36517058-36517208	ENSG00000223383
chr13	36530198	36530348	13:36530198-36530348	ENSG00000223383
chr13	36531898	36532048	13:36531898-36532048	ENSG00000223383
chr13	36553638	36553788	13:36553638-36553788	-
chr13	36601306	36601456	13:36601306-36601456	-
chr13	36628141	36628291	13:36628141-36628291	-
chr13	36674273	36674423	13:36674273-36674423	ENSG00000180440
chr13	36736258	36736408	13:36736258-36736408	ENSG00000235306,ENSG00000223543
chr13	36766418	36766568	13:36766418-36766568	ENSG00000215486,ENSG00000271337
chr13	36778198	36778348	13:36778198-36778348	ENSG00000223383,ENSG00000215486,ENSG00000271337
chr13	36815138	36815288	13:36815138-36815288	ENSG00000271337,ENSG00000133111
chr13	36819118	36819268	13:36819118-36819268	ENSG00000215486,ENSG00000271337,ENSG00000133111
chr13	36819878	36820028	13:36819878-36820028	ENSG00000271337,ENSG00000133111
chr13	36820218	36820368	13:36820218-36820368	ENSG00000133111
chr13	36822918	36823068	13:36822918-36823068	ENSG00000271337,ENSG00000133111
chr13	36849014	36849164	13:36849014-36849164	ENSG00000236711
chr13	36858338	36858488	13:36858338-36858488	ENSG00000236711,ENSG00000226161
chr13	36872678	36872828	13:36872678-36872828	ENSG00000120693
chr13	36882386	36882536	13:36882386-36882536	ENSG00000120693
chr13	36891758	36891908	13:36891758-36891908	-
chr13	36917358	36917508	13:36917358-36917508	ENSG00000120693,ENSG00000228825,ENSG00000232378,ENSG00000226161
chr13	36918798	36918948	13:36918798-36918948	ENSG00000120693,ENSG00000228825,ENSG00000232378,ENSG00000226161
chr13	36919358	36919508	13:36919358-36919508	ENSG00000120693,ENSG00000228825,ENSG00000232378,ENSG00000226161
chr13	36920178	36920328	13:36920178-36920328	ENSG00000120693,ENSG00000228825,ENSG00000232378,ENSG00000226161
chr13	36965898	36966048	13:36965898-36966048	ENSG00000226161
chr13	36979438	36979588	13:36979438-36979588	-
chr13	36979758	36979908	13:36979758-36979908	-
chr13	36981278	36981428	13:36981278-36981428	ENSG00000226161
chr13	36987098	36987248	13:36987098-36987248	-
chr13	36992478	36992628	13:36992478-36992628	-
chr13	36997418	36997568	13:36997418-36997568	-
chr13	36997858	36998008	13:36997858-36998008	-
chr13	36998678	36998828	13:36998678-36998828	ENSG00000120697
chr13	36999278	36999428	13:36999278-36999428	ENSG00000120697,ENSG00000120699
chr13	36999918	37000068	13:36999918-37000068	ENSG00000120697,ENSG00000120699
chr13	37000478	37000628	13:37000478-37000628	ENSG00000120697,ENSG00000120699,ENSG00000102710
chr13	37000638	37000788	13:37000638-37000788	ENSG00000120697,ENSG00000120699,ENSG00000102710
chr13	37000938	37001088	13:37000938-37001088	ENSG00000120697,ENSG00000120699,ENSG00000102710
chr13	37001398	37001548	13:37001398-37001548	-
chr13	37001598	37001748	13:37001598-37001748	-
chr13	37014698	37014848	13:37014698-37014848	ENSG00000102710
chr13	37023978	37024128	13:37023978-37024128	ENSG00000102710
chr13	37058338	37058488	13:37058338-37058488	ENSG00000102710
chr13	37059158	37059308	13:37059158-37059308	ENSG00000102710
chr13	37059638	37059788	13:37059638-37059788	ENSG00000102710
chr13	37064822	37064972	13:37064822-37064972	-
chr13	37069133	37069283	13:37069133-37069283	-
chr13	37074818	37074968	13:37074818-37074968	-
chr13	37093915	37094065	13:37093915-37094065	-
chr13	37094238	37094388	13:37094238-37094388	-
chr13	37097218	37097368	13:37097218-37097368	ENSG00000180138
chr13	37097698	37097848	13:37097698-37097848	-
chr13	37102921	37103071	13:37102921-37103071	ENSG00000180138
chr13	37109198	37109348	13:37109198-37109348	ENSG00000180138
chr13	37127178	37127328	13:37127178-37127328	-
chr13	37127698	37127848	13:37127698-37127848	ENSG00000274549,ENSG00000279511
chr13	37134838	37134988	13:37134838-37134988	ENSG00000180138,ENSG00000274549,ENSG00000279511
chr13	37135724	37135874	13:37135724-37135874	ENSG00000274549,ENSG00000279511
chr13	37136298	37136448	13:37136298-37136448	ENSG00000274549,ENSG00000279511
chr13	37138287	37138437	13:37138287-37138437	ENSG00000274549,ENSG00000279511
chr13	37169207	37169357	13:37169207-37169357	ENSG00000202395
chr13	37173278	37173428	13:37173278-37173428	ENSG00000202395
chr13	37175289	37175439	13:37175289-37175439	-
chr13	37175578	37175728	13:37175578-37175728	-
chr13	37176078	37176228	13:37176078-37176228	ENSG00000120669,ENSG00000279511,ENSG00000202395,ENSG00000230283
chr13	37202398	37202548	13:37202398-37202548	-
chr13	37209698	37209848	13:37209698-37209848	ENSG00000230283
chr13	37225538	37225688	13:37225538-37225688	ENSG00000230283
chr13	37225838	37225988	13:37225838-37225988	ENSG00000230283
chr13	37241858	37242008	13:37241858-37242008	-
chr13	37259048	37259198	13:37259048-37259198	-
chr13	37260998	37261148	13:37260998-37261148	-
chr13	37277845	37277995	13:37277845-37277995	-
chr13	37303698	37303848	13:37303698-37303848	-
chr13	37306918	37307068	13:37306918-37307068	-
chr13	37319038	37319188	13:37319038-37319188	-
chr13	37319258	37319408	13:37319258-37319408	-
chr13	37326478	37326628	13:37326478-37326628	-
chr13	37344218	37344368	13:37344218-37344368	-
chr13	37349258	37349408	13:37349258-37349408	-
chr13	37360778	37360928	13:37360778-37360928	-
chr13	37369758	37369908	13:37369758-37369908	-
chr13	37375858	37376008	13:37375858-37376008	-
chr13	37382258	37382408	13:37382258-37382408	-
chr13	37382878	37383028	13:37382878-37383028	-
chr13	37403958	37404108	13:37403958-37404108	-
chr13	37409878	37410028	13:37409878-37410028	-
chr13	37417158	37417308	13:37417158-37417308	-
chr13	37418578	37418728	13:37418578-37418728	-
chr13	37430098	37430248	13:37430098-37430248	-
chr13	37443138	37443288	13:37443138-37443288	-
chr13	37443738	37443888	13:37443738-37443888	-
chr13	37446598	37446748	13:37446598-37446748	ENSG00000236354
chr13	37447618	37447768	13:37447618-37447768	-
chr13	37448218	37448368	13:37448218-37448368	-
chr13	37453398	37453548	13:37453398-37453548	-
chr13	37475178	37475328	13:37475178-37475328	ENSG00000230390
chr13	37476078	37476228	13:37476078-37476228	ENSG00000230390
chr13	37477018	37477168	13:37477018-37477168	ENSG00000230390
chr13	37479698	37479848	13:37479698-37479848	ENSG00000230390
chr13	37481678	37481828	13:37481678-37481828	ENSG00000230390
chr13	37485818	37485968	13:37485818-37485968	ENSG00000230390
chr13	37486478	37486628	13:37486478-37486628	ENSG00000230390
chr13	37488777	37488927	13:37488777-37488927	ENSG00000230390
chr13	37492878	37493028	13:37492878-37493028	ENSG00000230390
chr13	37502478	37502628	13:37502478-37502628	-
chr13	37502658	37502808	13:37502658-37502808	-
chr13	37527178	37527328	13:37527178-37527328	ENSG00000275226
chr13	37531238	37531388	13:37531238-37531388	ENSG00000275226
chr13	37534254	37534404	13:37534254-37534404	ENSG00000275226
chr13	37540378	37540528	13:37540378-37540528	ENSG00000275226,ENSG00000133110
chr13	37563758	37563908	13:37563758-37563908	ENSG00000133110
chr13	37589518	37589668	13:37589518-37589668	-
chr13	37594738	37594888	13:37594738-37594888	ENSG00000133110
chr13	37595298	37595448	13:37595298-37595448	ENSG00000133110
chr13	37597614	37597764	13:37597614-37597764	ENSG00000133110
chr13	37597818	37597968	13:37597818-37597968	ENSG00000133110
chr13	37598718	37598868	13:37598718-37598868	ENSG00000133110
chr13	37602218	37602368	13:37602218-37602368	ENSG00000133110
chr13	37602538	37602688	13:37602538-37602688	ENSG00000133110
chr13	37602898	37603048	13:37602898-37603048	ENSG00000133110
chr13	37608878	37609028	13:37608878-37609028	-
chr13	37610218	37610368	13:37610218-37610368	-
chr13	37616258	37616408	13:37616258-37616408	-
chr13	37616758	37616908	13:37616758-37616908	-
chr13	37617338	37617488	13:37617338-37617488	-
chr13	37618678	37618828	13:37618678-37618828	-
chr13	37621858	37622008	13:37621858-37622008	-
chr13	37623398	37623548	13:37623398-37623548	-
chr13	37640618	37640768	13:37640618-37640768	-
chr13	37645198	37645348	13:37645198-37645348	-
chr13	37647118	37647268	13:37647118-37647268	-
chr13	37656758	37656908	13:37656758-37656908	ENSG00000120669,ENSG00000223383,ENSG00000133110,ENSG00000133107,ENSG00000199276,ENSG00000274317,ENSG00000236354,ENSG00000229437,ENSG00000234701,ENSG00000252795,ENSG00000225350
chr13	37657278	37657428	13:37657278-37657428	-
chr13	37666138	37666288	13:37666138-37666288	ENSG00000133107
chr13	37666874	37667024	13:37666874-37667024	-
chr13	37680718	37680868	13:37680718-37680868	-
chr13	37681738	37681888	13:37681738-37681888	ENSG00000223383,ENSG00000133107,ENSG00000199276,ENSG00000274317,ENSG00000236354,ENSG00000234701,ENSG00000225350
chr13	37682398	37682548	13:37682398-37682548	-
chr13	37685298	37685448	13:37685298-37685448	-
chr13	37690478	37690628	13:37690478-37690628	-
chr13	37701478	37701628	13:37701478-37701628	-
chr13	37702138	37702288	13:37702138-37702288	ENSG00000199276,ENSG00000274317,ENSG00000236354
chr13	37702842	37702992	13:37702842-37702992	-
chr13	37705178	37705328	13:37705178-37705328	-
chr13	37707638	37707788	13:37707638-37707788	-
chr13	37715738	37715888	13:37715738-37715888	-
chr13	37716518	37716668	13:37716518-37716668	-
chr13	37720938	37721088	13:37720938-37721088	-
chr13	37747458	37747608	13:37747458-37747608	-
chr13	37747878	37748028	13:37747878-37748028	-
chr13	37781338	37781488	13:37781338-37781488	ENSG00000133107
chr13	37786138	37786288	13:37786138-37786288	-
chr13	37786288	37786438	13:37786288-37786438	-
chr13	37786458	37786608	13:37786458-37786608	ENSG00000133107
chr13	37789202	37789352	13:37789202-37789352	-
chr13	37811558	37811708	13:37811558-37811708	-
chr13	37868718	37868868	13:37868718-37868868	ENSG00000133107,ENSG00000199276,ENSG00000287477
chr13	37869378	37869528	13:37869378-37869528	ENSG00000133107,ENSG00000199276,ENSG00000287477
chr13	37870378	37870528	13:37870378-37870528	ENSG00000133107,ENSG00000199276,ENSG00000287477
chr13	37871258	37871408	13:37871258-37871408	ENSG00000133107,ENSG00000199276,ENSG00000287477,ENSG00000274317
chr13	37878638	37878788	13:37878638-37878788	-
chr13	37887038	37887188	13:37887038-37887188	ENSG00000199276,ENSG00000274317
chr13	37889298	37889448	13:37889298-37889448	-
chr13	37899898	37900048	13:37899898-37900048	-
chr13	37915258	37915408	13:37915258-37915408	ENSG00000274317
chr13	37923298	37923448	13:37923298-37923448	ENSG00000274317
chr13	37931775	37931925	13:37931775-37931925	ENSG00000274317
chr13	37945178	37945328	13:37945178-37945328	ENSG00000274317
chr13	37995178	37995328	13:37995178-37995328	ENSG00000228036
chr13	38008758	38008908	13:38008758-38008908	-
chr13	38027191	38027341	13:38027191-38027341	-
chr13	38045878	38046028	13:38045878-38046028	-
chr13	38100765	38100915	13:38100765-38100915	-
chr13	38166238	38166388	13:38166238-38166388	-
chr13	38166568	38166718	13:38166568-38166718	-
chr13	38180798	38180948	13:38180798-38180948	-
chr13	38202878	38203028	13:38202878-38203028	-
chr13	38223218	38223368	13:38223218-38223368	-
chr13	38247934	38248084	13:38247934-38248084	-
chr13	38249939	38250089	13:38249939-38250089	-
chr13	38283478	38283628	13:38283478-38283628	-
chr13	38308858	38309008	13:38308858-38309008	-
chr13	38346205	38346355	13:38346205-38346355	-
chr13	38348898	38349048	13:38348898-38349048	ENSG00000223685,ENSG00000120686
chr13	38349498	38349648	13:38349498-38349648	ENSG00000223685,ENSG00000120686,ENSG00000279025,ENSG00000236354,ENSG00000225350
chr13	38349758	38349908	13:38349758-38349908	ENSG00000223685,ENSG00000120686,ENSG00000279025,ENSG00000236354
chr13	38350138	38350288	13:38350138-38350288	ENSG00000223685,ENSG00000120686,ENSG00000279025
chr13	38351518	38351668	13:38351518-38351668	-
chr13	38373118	38373268	13:38373118-38373268	ENSG00000279025
chr13	38386518	38386668	13:38386518-38386668	ENSG00000279025
chr13	38394998	38395148	13:38394998-38395148	ENSG00000279025
chr13	38398958	38399108	13:38398958-38399108	ENSG00000279025
chr13	38399658	38399808	13:38399658-38399808	-
chr13	38415289	38415439	13:38415289-38415439	-
chr13	38417918	38418068	13:38417918-38418068	-
chr13	38443391	38443541	13:38443391-38443541	-
chr13	38473438	38473588	13:38473438-38473588	-
chr13	38530598	38530748	13:38530598-38530748	ENSG00000236354
chr13	38577178	38577328	13:38577178-38577328	ENSG00000236354,ENSG00000229437
chr13	38582258	38582408	13:38582258-38582408	ENSG00000236354,ENSG00000229437
chr13	38606965	38607115	13:38606965-38607115	ENSG00000234701
chr13	38628718	38628868	13:38628718-38628868	ENSG00000234701
chr13	38630918	38631068	13:38630918-38631068	ENSG00000236354,ENSG00000234701,ENSG00000252795,ENSG00000225350
chr13	38647358	38647508	13:38647358-38647508	ENSG00000234701
chr13	38657278	38657428	13:38657278-38657428	ENSG00000234701
chr13	38662478	38662628	13:38662478-38662628	ENSG00000236354,ENSG00000234701,ENSG00000252795,ENSG00000225350
chr13	38681058	38681208	13:38681058-38681208	ENSG00000150893
chr13	38681338	38681488	13:38681338-38681488	ENSG00000150893
chr13	38686018	38686168	13:38686018-38686168	ENSG00000150893
chr13	38686518	38686668	13:38686518-38686668	ENSG00000150893
chr13	38687078	38687228	13:38687078-38687228	ENSG00000150893
chr13	38687298	38687448	13:38687298-38687448	ENSG00000150893
chr13	38687958	38688108	13:38687958-38688108	ENSG00000150893
chr13	38698048	38698198	13:38698048-38698198	-
chr13	38717901	38718051	13:38717901-38718051	-
chr13	38763898	38764048	13:38763898-38764048	ENSG00000252795,ENSG00000225350
chr13	38785383	38785533	13:38785383-38785533	ENSG00000252795
chr13	38872798	38872948	13:38872798-38872948	ENSG00000225350
chr13	38884018	38884168	13:38884018-38884168	-
chr13	38888578	38888728	13:38888578-38888728	ENSG00000225350,ENSG00000225221
chr13	38898558	38898708	13:38898558-38898708	ENSG00000225221
chr13	38915538	38915688	13:38915538-38915688	ENSG00000225221,ENSG00000235550
chr13	38941458	38941608	13:38941458-38941608	ENSG00000235550
chr13	38954398	38954548	13:38954398-38954548	-
chr13	38979918	38980068	13:38979918-38980068	ENSG00000133115
chr13	38990758	38990908	13:38990758-38990908	ENSG00000133115
chr13	39016898	39017048	13:39016898-39017048	ENSG00000120685
chr13	39023478	39023628	13:39023478-39023628	ENSG00000120685
chr13	39023938	39024088	13:39023938-39024088	ENSG00000133115,ENSG00000120685,ENSG00000188811
chr13	39035898	39036048	13:39035898-39036048	ENSG00000188811
chr13	39036398	39036548	13:39036398-39036548	ENSG00000120685,ENSG00000188811
chr13	39036578	39036728	13:39036578-39036728	ENSG00000120685,ENSG00000188811
chr13	39037418	39037568	13:39037418-39037568	ENSG00000188811
chr13	39038018	39038168	13:39038018-39038168	ENSG00000120685,ENSG00000188811,ENSG00000273507
chr13	39038618	39038768	13:39038618-39038768	ENSG00000120685,ENSG00000188811
chr13	39040298	39040448	13:39040298-39040448	ENSG00000188811
chr13	39051258	39051408	13:39051258-39051408	ENSG00000273507
chr13	39119364	39119514	13:39119364-39119514	-
chr13	39145078	39145228	13:39145078-39145228	ENSG00000214823
chr13	39148598	39148748	13:39148598-39148748	ENSG00000273507,ENSG00000214823
chr13	39151618	39151768	13:39151618-39151768	ENSG00000214823
chr13	39196972	39197122	13:39196972-39197122	-
chr13	39197138	39197288	13:39197138-39197288	-
chr13	39197878	39198028	13:39197878-39198028	-
chr13	39201278	39201428	13:39201278-39201428	-
chr13	39253918	39254068	13:39253918-39254068	-
chr13	39257578	39257728	13:39257578-39257728	-
chr13	39259492	39259642	13:39259492-39259642	-
chr13	39259878	39260028	13:39259878-39260028	-
chr13	39261521	39261671	13:39261521-39261671	-
chr13	39263078	39263228	13:39263078-39263228	-
chr13	39281658	39281808	13:39281658-39281808	-
chr13	39297513	39297663	13:39297513-39297663	-
chr13	39297918	39298068	13:39297918-39298068	-
chr13	39316638	39316788	13:39316638-39316788	-
chr13	39317398	39317548	13:39317398-39317548	-
chr13	39321678	39321828	13:39321678-39321828	-
chr13	39322238	39322388	13:39322238-39322388	-
chr13	39323138	39323288	13:39323138-39323288	-
chr13	39326118	39326268	13:39326118-39326268	-
chr13	39326598	39326748	13:39326598-39326748	-
chr13	39327198	39327348	13:39327198-39327348	-
chr13	39329818	39329968	13:39329818-39329968	-
chr13	39337082	39337232	13:39337082-39337232	-
chr13	39354118	39354268	13:39354118-39354268	-
chr13	39363098	39363248	13:39363098-39363248	-
chr13	39363538	39363688	13:39363538-39363688	-
chr13	39365098	39365248	13:39365098-39365248	-
chr13	39370658	39370808	13:39370658-39370808	-
chr13	39405238	39405388	13:39405238-39405388	-
chr13	39410198	39410348	13:39410198-39410348	-
chr13	39410638	39410788	13:39410638-39410788	-
chr13	39415538	39415688	13:39415538-39415688	-
chr13	39417258	39417408	13:39417258-39417408	-
chr13	39417798	39417948	13:39417798-39417948	-
chr13	39451418	39451568	13:39451418-39451568	-
chr13	39452118	39452268	13:39452118-39452268	-
chr13	39452538	39452688	13:39452538-39452688	-
chr13	39455678	39455828	13:39455678-39455828	-
chr13	39455918	39456068	13:39455918-39456068	-
chr13	39461785	39461935	13:39461785-39461935	-
chr13	39462538	39462688	13:39462538-39462688	-
chr13	39483618	39483768	13:39483618-39483768	-
chr13	39484278	39484428	13:39484278-39484428	-
chr13	39484598	39484748	13:39484598-39484748	-
chr13	39485058	39485208	13:39485058-39485208	-
chr13	39501918	39502068	13:39501918-39502068	-
chr13	39505238	39505388	13:39505238-39505388	-
chr13	39507038	39507188	13:39507038-39507188	-
chr13	39528078	39528228	13:39528078-39528228	-
chr13	39531806	39531956	13:39531806-39531956	-
chr13	39536398	39536548	13:39536398-39536548	-
chr13	39537118	39537268	13:39537118-39537268	-
chr13	39538958	39539108	13:39538958-39539108	-
chr13	39540923	39541073	13:39540923-39541073	-
chr13	39541078	39541228	13:39541078-39541228	-
chr13	39563018	39563168	13:39563018-39563168	-
chr13	39564978	39565128	13:39564978-39565128	-
chr13	39565718	39565868	13:39565718-39565868	ENSG00000214823
chr13	39588038	39588188	13:39588038-39588188	-
chr13	39588498	39588648	13:39588498-39588648	-
chr13	39590778	39590928	13:39590778-39590928	-
chr13	39597978	39598128	13:39597978-39598128	-
chr13	39600818	39600968	13:39600818-39600968	ENSG00000183722
chr13	39601942	39602092	13:39601942-39602092	-
chr13	39602092	39602242	13:39602092-39602242	-
chr13	39602638	39602788	13:39602638-39602788	ENSG00000183722
chr13	39603158	39603308	13:39603158-39603308	ENSG00000273507,ENSG00000214823,ENSG00000183722
chr13	39603478	39603628	13:39603478-39603628	ENSG00000183722
chr13	39612138	39612288	13:39612138-39612288	ENSG00000273507
chr13	39616198	39616348	13:39616198-39616348	ENSG00000273507
chr13	39655126	39655276	13:39655126-39655276	ENSG00000264171
chr13	39655578	39655728	13:39655578-39655728	ENSG00000133103,ENSG00000264171
chr13	39656138	39656288	13:39656138-39656288	ENSG00000133103,ENSG00000264171
chr13	39656718	39656868	13:39656718-39656868	ENSG00000133103,ENSG00000264171
chr13	39672838	39672988	13:39672838-39672988	ENSG00000133103,ENSG00000264171
chr13	39674686	39674836	13:39674686-39674836	-
chr13	39676418	39676568	13:39676418-39676568	ENSG00000133103
chr13	39684658	39684808	13:39684658-39684808	ENSG00000133103
chr13	39688838	39688988	13:39688838-39688988	ENSG00000133103
chr13	39692998	39693148	13:39692998-39693148	-
chr13	39697718	39697868	13:39697718-39697868	-
chr13	39699383	39699533	13:39699383-39699533	-
chr13	39765918	39766068	13:39765918-39766068	-
chr13	39773978	39774128	13:39773978-39774128	-
chr13	39776658	39776808	13:39776658-39776808	ENSG00000200526,ENSG00000224351,ENSG00000270444,ENSG00000212553
chr13	39777098	39777248	13:39777098-39777248	-
chr13	39777618	39777768	13:39777618-39777768	ENSG00000200526,ENSG00000224351,ENSG00000270444,ENSG00000212553,ENSG00000211491
chr13	39779458	39779608	13:39779458-39779608	ENSG00000200526
chr13	39779978	39780128	13:39779978-39780128	ENSG00000200526
chr13	39784518	39784668	13:39784518-39784668	ENSG00000200526
chr13	39817058	39817208	13:39817058-39817208	ENSG00000224351
chr13	39819118	39819268	13:39819118-39819268	ENSG00000224351
chr13	39819567	39819717	13:39819567-39819717	ENSG00000224351
chr13	39847438	39847588	13:39847438-39847588	ENSG00000270444,ENSG00000212553
chr13	39855259	39855409	13:39855259-39855409	ENSG00000270444,ENSG00000212553
chr13	39876398	39876548	13:39876398-39876548	ENSG00000224351,ENSG00000270444,ENSG00000212553
chr13	39882078	39882228	13:39882078-39882228	-
chr13	39895438	39895588	13:39895438-39895588	-
chr13	39900133	39900283	13:39900133-39900283	-
chr13	39900283	39900433	13:39900283-39900433	-
chr13	39900462	39900612	13:39900462-39900612	-
chr13	39914038	39914188	13:39914038-39914188	-
chr13	39918938	39919088	13:39918938-39919088	-
chr13	39942938	39943088	13:39942938-39943088	-
chr13	39943434	39943584	13:39943434-39943584	-
chr13	39952358	39952508	13:39952358-39952508	-
chr13	39985878	39986028	13:39985878-39986028	-
chr13	39993778	39993928	13:39993778-39993928	-
chr13	40002178	40002328	13:40002178-40002328	-
chr13	40026378	40026528	13:40026378-40026528	-
chr13	40031158	40031308	13:40031158-40031308	-
chr13	40035065	40035215	13:40035065-40035215	-
chr13	40058778	40058928	13:40058778-40058928	-
chr13	40061589	40061739	13:40061589-40061739	-
chr13	40063858	40064008	13:40063858-40064008	-
chr13	40064458	40064608	13:40064458-40064608	-
chr13	40064918	40065068	13:40064918-40065068	-
chr13	40069298	40069448	13:40069298-40069448	-
chr13	40082718	40082868	13:40082718-40082868	ENSG00000215483
chr13	40083998	40084148	13:40083998-40084148	-
chr13	40094110	40094260	13:40094110-40094260	-
chr13	40102978	40103128	13:40102978-40103128	-
chr13	40109398	40109548	13:40109398-40109548	ENSG00000288542
chr13	40113758	40113908	13:40113758-40113908	-
chr13	40116158	40116308	13:40116158-40116308	-
chr13	40131398	40131548	13:40131398-40131548	-
chr13	40136978	40137128	13:40136978-40137128	-
chr13	40139978	40140128	13:40139978-40140128	-
chr13	40149658	40149808	13:40149658-40149808	-
chr13	40152258	40152408	13:40152258-40152408	-
chr13	40158850	40159000	13:40158850-40159000	-
chr13	40161118	40161268	13:40161118-40161268	-
chr13	40164238	40164388	13:40164238-40164388	ENSG00000230710
chr13	40165438	40165588	13:40165438-40165588	ENSG00000230710
chr13	40170238	40170388	13:40170238-40170388	ENSG00000230710
chr13	40178218	40178368	13:40178218-40178368	ENSG00000215483,ENSG00000230710
chr13	40181578	40181728	13:40181578-40181728	ENSG00000215483,ENSG00000230710
chr13	40190678	40190828	13:40190678-40190828	ENSG00000215483,ENSG00000230710
chr13	40191298	40191448	13:40191298-40191448	ENSG00000230710
chr13	40220658	40220808	13:40220658-40220808	ENSG00000271429,ENSG00000207458
chr13	40221478	40221628	13:40221478-40221628	ENSG00000271429,ENSG00000207458
chr13	40221918	40222068	13:40221918-40222068	ENSG00000215483,ENSG00000271429,ENSG00000207458
chr13	40228618	40228768	13:40228618-40228768	ENSG00000271429,ENSG00000207458
chr13	40229058	40229208	13:40229058-40229208	ENSG00000271429,ENSG00000207458
chr13	40229840	40229990	13:40229840-40229990	ENSG00000271429
chr13	40231118	40231268	13:40231118-40231268	ENSG00000271429,ENSG00000207458
chr13	40231418	40231568	13:40231418-40231568	ENSG00000271429,ENSG00000207458
chr13	40235196	40235346	13:40235196-40235346	-
chr13	40251464	40251614	13:40251464-40251614	-
chr13	40251758	40251908	13:40251758-40251908	-
chr13	40269198	40269348	13:40269198-40269348	-
chr13	40272538	40272688	13:40272538-40272688	-
chr13	40272799	40272949	13:40272799-40272949	-
chr13	40275758	40275908	13:40275758-40275908	-
chr13	40330070	40330220	13:40330070-40330220	-
chr13	40350378	40350528	13:40350378-40350528	ENSG00000215483
chr13	40352355	40352505	13:40352355-40352505	-
chr13	40388758	40388908	13:40388758-40388908	-
chr13	40402458	40402608	13:40402458-40402608	ENSG00000215483,ENSG00000252812,ENSG00000288542,ENSG00000229456
chr13	40402978	40403128	13:40402978-40403128	ENSG00000252812
chr13	40406818	40406968	13:40406818-40406968	ENSG00000215483,ENSG00000252812
chr13	40408718	40408868	13:40408718-40408868	ENSG00000252812
chr13	40438418	40438568	13:40438418-40438568	-
chr13	40439098	40439248	13:40439098-40439248	ENSG00000215483
chr13	40439892	40440042	13:40439892-40440042	-
chr13	40476698	40476848	13:40476698-40476848	-
chr13	40478098	40478248	13:40478098-40478248	-
chr13	40494518	40494668	13:40494518-40494668	-
chr13	40504158	40504308	13:40504158-40504308	-
chr13	40508198	40508348	13:40508198-40508348	-
chr13	40528958	40529108	13:40528958-40529108	-
chr13	40536838	40536988	13:40536838-40536988	-
chr13	40539738	40539888	13:40539738-40539888	-
chr13	40540098	40540248	13:40540098-40540248	-
chr13	40540498	40540648	13:40540498-40540648	ENSG00000215483,ENSG00000288542
chr13	40550278	40550428	13:40550278-40550428	-
chr13	40563378	40563528	13:40563378-40563528	-
chr13	40569118	40569268	13:40569118-40569268	ENSG00000150907
chr13	40589482	40589632	13:40589482-40589632	-
chr13	40589778	40589928	13:40589778-40589928	ENSG00000288542,ENSG00000229456
chr13	40624469	40624619	13:40624469-40624619	ENSG00000288542,ENSG00000229456
chr13	40626298	40626448	13:40626298-40626448	ENSG00000288542,ENSG00000229456
chr13	40637738	40637888	13:40637738-40637888	ENSG00000288542,ENSG00000229456
chr13	40639258	40639408	13:40639258-40639408	ENSG00000288542,ENSG00000229456
chr13	40639418	40639568	13:40639418-40639568	ENSG00000288542,ENSG00000229456
chr13	40649958	40650108	13:40649958-40650108	-
chr13	40653678	40653828	13:40653678-40653828	-
chr13	40663601	40663751	13:40663601-40663751	-
chr13	40663778	40663928	13:40663778-40663928	-
chr13	40664258	40664408	13:40664258-40664408	ENSG00000288542,ENSG00000150907
chr13	40664598	40664748	13:40664598-40664748	ENSG00000288542,ENSG00000150907
chr13	40665298	40665448	13:40665298-40665448	ENSG00000150907
chr13	40666558	40666708	13:40666558-40666708	ENSG00000288542,ENSG00000150907,ENSG00000229456
chr13	40666858	40667008	13:40666858-40667008	ENSG00000288542,ENSG00000150907
chr13	40667358	40667508	13:40667358-40667508	ENSG00000150907
chr13	40668378	40668528	13:40668378-40668528	ENSG00000150907
chr13	40672318	40672468	13:40672318-40672468	ENSG00000150907
chr13	40682838	40682988	13:40682838-40682988	-
chr13	40683078	40683228	13:40683078-40683228	-
chr13	40692842	40692992	13:40692842-40692992	-
chr13	40693039	40693189	13:40693039-40693189	-
chr13	40726427	40726577	13:40726427-40726577	ENSG00000211491,ENSG00000277794
chr13	40732759	40732909	13:40732759-40732909	ENSG00000211491,ENSG00000277794
chr13	40768303	40768453	13:40768303-40768453	-
chr13	40771219	40771369	13:40771219-40771369	ENSG00000211491,ENSG00000102738,ENSG00000277794,ENSG00000102743,ENSG00000207652,ENSG00000176268
chr13	40776899	40777049	13:40776899-40777049	ENSG00000102738,ENSG00000207652
chr13	40777299	40777449	13:40777299-40777449	ENSG00000102738
chr13	40777519	40777669	13:40777519-40777669	ENSG00000102738
chr13	40780859	40781009	13:40780859-40781009	ENSG00000102743
chr13	40786599	40786749	13:40786599-40786749	ENSG00000102743,ENSG00000207652,ENSG00000176268
chr13	40787119	40787269	13:40787119-40787269	ENSG00000102738,ENSG00000277794,ENSG00000102743,ENSG00000207652,ENSG00000176268
chr13	40787859	40788009	13:40787859-40788009	-
chr13	40788679	40788829	13:40788679-40788829	-
chr13	40789439	40789589	13:40789439-40789589	ENSG00000102743,ENSG00000207652
chr13	40790079	40790229	13:40790079-40790229	ENSG00000102743
chr13	40801356	40801506	13:40801356-40801506	-
chr13	40801647	40801797	13:40801647-40801797	-
chr13	40812859	40813009	13:40812859-40813009	ENSG00000207652
chr13	40814279	40814429	13:40814279-40814429	ENSG00000207652
chr13	40814959	40815109	13:40814959-40815109	ENSG00000207652
chr13	40874519	40874669	13:40874519-40874669	ENSG00000176268,ENSG00000287837
chr13	40916299	40916449	13:40916299-40916449	ENSG00000168852,ENSG00000239827
chr13	40918399	40918549	13:40918399-40918549	ENSG00000168852,ENSG00000239827
chr13	40920532	40920682	13:40920532-40920682	-
chr13	40920979	40921129	13:40920979-40921129	ENSG00000168852,ENSG00000239827
chr13	40921359	40921509	13:40921359-40921509	ENSG00000168852,ENSG00000239827
chr13	40921659	40921809	13:40921659-40921809	ENSG00000168852,ENSG00000239827
chr13	40964039	40964189	13:40964039-40964189	-
chr13	40974779	40974929	13:40974779-40974929	ENSG00000229473
chr13	40981479	40981629	13:40981479-40981629	ENSG00000120690,ENSG00000229473
chr13	40982879	40983029	13:40982879-40983029	ENSG00000120690,ENSG00000229473
chr13	40983379	40983529	13:40983379-40983529	ENSG00000120690,ENSG00000229473
chr13	40984759	40984909	13:40984759-40984909	ENSG00000120690,ENSG00000229473
chr13	40986639	40986789	13:40986639-40986789	ENSG00000120690,ENSG00000229473
chr13	41005019	41005169	13:41005019-41005169	ENSG00000229473
chr13	41008459	41008609	13:41008459-41008609	ENSG00000229473
chr13	41017299	41017449	13:41017299-41017449	-
chr13	41017519	41017669	13:41017519-41017669	-
chr13	41017819	41017969	13:41017819-41017969	-
chr13	41019259	41019409	13:41019259-41019409	ENSG00000120690,ENSG00000229473
chr13	41028159	41028309	13:41028159-41028309	-
chr13	41040779	41040929	13:41040779-41040929	-
chr13	41050199	41050349	13:41050199-41050349	-
chr13	41052599	41052749	13:41052599-41052749	-
chr13	41052959	41053109	13:41052959-41053109	-
chr13	41053599	41053749	13:41053599-41053749	-
chr13	41054339	41054489	13:41054339-41054489	-
chr13	41055339	41055489	13:41055339-41055489	-
chr13	41058312	41058462	13:41058312-41058462	-
chr13	41059559	41059709	13:41059559-41059709	-
chr13	41060359	41060509	13:41060359-41060509	ENSG00000176268,ENSG00000120690,ENSG00000229473,ENSG00000120688,ENSG00000264226,ENSG00000225133
chr13	41060939	41061089	13:41060939-41061089	ENSG00000120690,ENSG00000120688
chr13	41061399	41061549	13:41061399-41061549	ENSG00000168852,ENSG00000176268,ENSG00000239827,ENSG00000120690,ENSG00000229473,ENSG00000120688,ENSG00000264226,ENSG00000244264,ENSG00000225133
chr13	41061699	41061849	13:41061699-41061849	ENSG00000168852,ENSG00000176268,ENSG00000239827,ENSG00000120690,ENSG00000229473,ENSG00000120688,ENSG00000264226,ENSG00000244264,ENSG00000225133
chr13	41061999	41062149	13:41061999-41062149	ENSG00000120690,ENSG00000120688,ENSG00000264226
chr13	41064639	41064789	13:41064639-41064789	ENSG00000120688
chr13	41065219	41065369	13:41065219-41065369	-
chr13	41075179	41075329	13:41075179-41075329	ENSG00000264226
chr13	41092168	41092318	13:41092168-41092318	ENSG00000264226
chr13	41111599	41111749	13:41111599-41111749	ENSG00000264226,ENSG00000244264
chr13	41130479	41130629	13:41130479-41130629	-
chr13	41131825	41131975	13:41131825-41131975	-
chr13	41132799	41132949	13:41132799-41132949	ENSG00000176268,ENSG00000264226,ENSG00000244264,ENSG00000165572,ENSG00000278390,ENSG00000215482,ENSG00000120696,ENSG00000225133,ENSG00000120662,ENSG00000277662,ENSG00000231404
chr13	41138099	41138249	13:41138099-41138249	ENSG00000165572,ENSG00000278390
chr13	41177779	41177929	13:41177779-41177929	ENSG00000215482
chr13	41178139	41178289	13:41178139-41178289	ENSG00000215482
chr13	41179779	41179929	13:41179779-41179929	ENSG00000215482
chr13	41188739	41188889	13:41188739-41188889	ENSG00000120696
chr13	41189919	41190069	13:41189919-41190069	-
chr13	41190139	41190289	13:41190139-41190289	-
chr13	41194439	41194589	13:41194439-41194589	ENSG00000264226,ENSG00000244264,ENSG00000165572,ENSG00000278390,ENSG00000215482,ENSG00000120696,ENSG00000225133,ENSG00000120662,ENSG00000277662,ENSG00000231404
chr13	41219379	41219529	13:41219379-41219529	-
chr13	41222359	41222509	13:41222359-41222509	ENSG00000120662,ENSG00000277662
chr13	41224219	41224369	13:41224219-41224369	ENSG00000120662,ENSG00000277662
chr13	41224730	41224880	13:41224730-41224880	ENSG00000277662
chr13	41231959	41232109	13:41231959-41232109	ENSG00000277662
chr13	41263539	41263689	13:41263539-41263689	ENSG00000120662,ENSG00000231404
chr13	41263759	41263909	13:41263759-41263909	ENSG00000120662,ENSG00000231404
chr13	41268879	41269029	13:41268879-41269029	ENSG00000120662,ENSG00000231404
chr13	41284899	41285049	13:41284899-41285049	ENSG00000231404
chr13	41311119	41311269	13:41311119-41311269	ENSG00000120662,ENSG00000231404,ENSG00000172766
chr13	41311799	41311949	13:41311799-41311949	ENSG00000172766
chr13	41312279	41312429	13:41312279-41312429	ENSG00000172766
chr13	41313646	41313796	13:41313646-41313796	-
chr13	41314971	41315121	13:41314971-41315121	-
chr13	41315539	41315689	13:41315539-41315689	ENSG00000172766
chr13	41318559	41318709	13:41318559-41318709	-
chr13	41328119	41328269	13:41328119-41328269	-
chr13	41346033	41346183	13:41346033-41346183	ENSG00000223280
chr13	41353119	41353269	13:41353119-41353269	ENSG00000172766,ENSG00000223280
chr13	41353539	41353689	13:41353539-41353689	ENSG00000223280
chr13	41361619	41361769	13:41361619-41361769	ENSG00000172766
chr13	41362079	41362229	13:41362079-41362229	-
chr13	41365699	41365849	13:41365699-41365849	ENSG00000172766,ENSG00000214222
chr13	41370835	41370985	13:41370835-41370985	-
chr13	41383579	41383729	13:41383579-41383729	ENSG00000214222
chr13	41385279	41385429	13:41385279-41385429	ENSG00000214222
chr13	41411699	41411849	13:41411699-41411849	ENSG00000214222,ENSG00000205240,ENSG00000234655,ENSG00000215480
chr13	41416399	41416549	13:41416399-41416549	ENSG00000205240
chr13	41418079	41418229	13:41418079-41418229	ENSG00000205240
chr13	41428225	41428375	13:41428225-41428375	ENSG00000205240
chr13	41455854	41456004	13:41455854-41456004	ENSG00000102760
chr13	41457259	41457409	13:41457259-41457409	ENSG00000205240,ENSG00000234655,ENSG00000215480,ENSG00000102760
chr13	41458359	41458509	13:41458359-41458509	ENSG00000234655,ENSG00000215480,ENSG00000102760
chr13	41458639	41458789	13:41458639-41458789	ENSG00000234655,ENSG00000215480,ENSG00000102760
chr13	41458959	41459109	13:41458959-41459109	ENSG00000205240,ENSG00000234655,ENSG00000215480,ENSG00000102760
chr13	41459518	41459668	13:41459518-41459668	ENSG00000102760
chr13	41465339	41465489	13:41465339-41465489	ENSG00000234655,ENSG00000215480,ENSG00000102760,ENSG00000288600
chr13	41466024	41466174	13:41466024-41466174	-
chr13	41492479	41492629	13:41492479-41492629	ENSG00000288600
chr13	41492999	41493149	13:41492999-41493149	ENSG00000288600
chr13	41496779	41496929	13:41496779-41496929	ENSG00000205240,ENSG00000234655,ENSG00000215480,ENSG00000288600
chr13	41505579	41505729	13:41505579-41505729	ENSG00000205240,ENSG00000234655,ENSG00000215480,ENSG00000288600,ENSG00000288598
chr13	41506639	41506789	13:41506639-41506789	-
chr13	41514819	41514969	13:41514819-41514969	ENSG00000288598
chr13	41545299	41545449	13:41545299-41545449	ENSG00000288598
chr13	41546026	41546176	13:41546026-41546176	ENSG00000288598
chr13	41546519	41546669	13:41546519-41546669	ENSG00000205240,ENSG00000234655,ENSG00000215480,ENSG00000288598
chr13	41561259	41561409	13:41561259-41561409	ENSG00000284584
chr13	41562199	41562349	13:41562199-41562349	ENSG00000284584
chr13	41563019	41563169	13:41563019-41563169	ENSG00000284584
chr13	41563699	41563849	13:41563699-41563849	ENSG00000284584
chr13	41564846	41564996	13:41564846-41564996	ENSG00000284584
chr13	41565359	41565509	13:41565359-41565509	ENSG00000284584
chr13	41577479	41577629	13:41577479-41577629	-
chr13	41588919	41589069	13:41588919-41589069	ENSG00000214222,ENSG00000205240,ENSG00000234655,ENSG00000215480,ENSG00000288600,ENSG00000284584
chr13	41596287	41596437	13:41596287-41596437	-
chr13	41596739	41596889	13:41596739-41596889	-
chr13	41601861	41602011	13:41601861-41602011	-
chr13	41604019	41604169	13:41604019-41604169	-
chr13	41610599	41610749	13:41610599-41610749	-
chr13	41614019	41614169	13:41614019-41614169	ENSG00000205240,ENSG00000234655,ENSG00000215480
chr13	41614819	41614969	13:41614819-41614969	-
chr13	41615319	41615469	13:41615319-41615469	-
chr13	41622239	41622389	13:41622239-41622389	-
chr13	41622659	41622809	13:41622659-41622809	-
chr13	41631659	41631809	13:41631659-41631809	-
chr13	41640179	41640329	13:41640179-41640329	-
chr13	41644879	41645029	13:41644879-41645029	-
chr13	41645439	41645589	13:41645439-41645589	-
chr13	41648439	41648589	13:41648439-41648589	-
chr13	41649779	41649929	13:41649779-41649929	-
chr13	41652879	41653029	13:41652879-41653029	-
chr13	41658319	41658469	13:41658319-41658469	-
chr13	41668239	41668389	13:41668239-41668389	ENSG00000223280,ENSG00000214222,ENSG00000205240,ENSG00000234655,ENSG00000215480
chr13	41694979	41695129	13:41694979-41695129	ENSG00000102763
chr13	41696579	41696729	13:41696579-41696729	ENSG00000102763
chr13	41701019	41701169	13:41701019-41701169	-
chr13	41706214	41706364	13:41706214-41706364	-
chr13	41706364	41706514	13:41706364-41706514	-
chr13	41707373	41707523	13:41707373-41707523	-
chr13	41709653	41709803	13:41709653-41709803	-
chr13	41746339	41746489	13:41746339-41746489	-
chr13	41751074	41751224	13:41751074-41751224	-
chr13	41751359	41751509	13:41751359-41751509	-
chr13	41751879	41752029	13:41751879-41752029	-
chr13	41767939	41768089	13:41767939-41768089	-
chr13	41781179	41781329	13:41781179-41781329	-
chr13	41785879	41786029	13:41785879-41786029	-
chr13	41802759	41802909	13:41802759-41802909	ENSG00000241406
chr13	41825119	41825269	13:41825119-41825269	-
chr13	41827294	41827444	13:41827294-41827444	-
chr13	41827899	41828049	13:41827899-41828049	ENSG00000241406
chr13	41833981	41834131	13:41833981-41834131	-
chr13	41842179	41842329	13:41842179-41842329	-
chr13	41859034	41859184	13:41859034-41859184	-
chr13	41859659	41859809	13:41859659-41859809	-
chr13	41864699	41864849	13:41864699-41864849	ENSG00000102763
chr13	41897259	41897409	13:41897259-41897409	ENSG00000206962
chr13	41905719	41905869	13:41905719-41905869	ENSG00000206962
chr13	41915219	41915369	13:41915219-41915369	ENSG00000206962,ENSG00000229696
chr13	41916719	41916869	13:41916719-41916869	ENSG00000206962,ENSG00000229696,ENSG00000278338
chr13	41917819	41917969	13:41917819-41917969	ENSG00000206962,ENSG00000229696
chr13	41941311	41941461	13:41941311-41941461	-
chr13	41942819	41942969	13:41942819-41942969	ENSG00000229696
chr13	41960379	41960529	13:41960379-41960529	ENSG00000102763,ENSG00000278338
chr13	41961099	41961249	13:41961099-41961249	ENSG00000102763,ENSG00000278338
chr13	41963159	41963309	13:41963159-41963309	ENSG00000278338
chr13	41982079	41982229	13:41982079-41982229	-
chr13	41982459	41982609	13:41982459-41982609	-
chr13	41986199	41986349	13:41986199-41986349	-
chr13	41994786	41994936	13:41994786-41994936	-
chr13	41996099	41996249	13:41996099-41996249	ENSG00000226093
chr13	42000979	42001129	13:42000979-42001129	ENSG00000226093
chr13	42001739	42001889	13:42001739-42001889	ENSG00000226093
chr13	42007959	42008109	13:42007959-42008109	ENSG00000226093
chr13	42038759	42038909	13:42038759-42038909	-
chr13	42040079	42040229	13:42040079-42040229	ENSG00000102780,ENSG00000231530
chr13	42040419	42040569	13:42040419-42040569	ENSG00000102780,ENSG00000231530
chr13	42041059	42041209	13:42041059-42041209	ENSG00000102780,ENSG00000231530
chr13	42041379	42041529	13:42041379-42041529	ENSG00000102780,ENSG00000231530
chr13	42041579	42041729	13:42041579-42041729	ENSG00000102780,ENSG00000231530
chr13	42041819	42041969	13:42041819-42041969	ENSG00000102780,ENSG00000231530
chr13	42047859	42048009	13:42047859-42048009	ENSG00000102780,ENSG00000231530
chr13	42049219	42049369	13:42049219-42049369	ENSG00000102780,ENSG00000231530
chr13	42064419	42064569	13:42064419-42064569	-
chr13	42065099	42065249	13:42065099-42065249	ENSG00000237263
chr13	42066679	42066829	13:42066679-42066829	ENSG00000237263
chr13	42070759	42070909	13:42070759-42070909	ENSG00000237263
chr13	42071248	42071398	13:42071248-42071398	ENSG00000237263
chr13	42072139	42072289	13:42072139-42072289	ENSG00000237263
chr13	42073819	42073969	13:42073819-42073969	ENSG00000237263
chr13	42076459	42076609	13:42076459-42076609	ENSG00000237263
chr13	42106279	42106429	13:42106279-42106429	-
chr13	42110619	42110769	13:42110619-42110769	ENSG00000206962
chr13	42116308	42116458	13:42116308-42116458	-
chr13	42134179	42134329	13:42134179-42134329	ENSG00000102780
chr13	42137979	42138129	13:42137979-42138129	ENSG00000102780
chr13	42153299	42153449	13:42153299-42153449	-
chr13	42153879	42154029	13:42153879-42154029	-
chr13	42173939	42174089	13:42173939-42174089	ENSG00000270809
chr13	42174479	42174629	13:42174479-42174629	ENSG00000270809
chr13	42174899	42175049	13:42174899-42175049	ENSG00000270809
chr13	42175439	42175589	13:42175439-42175589	ENSG00000270809
chr13	42175679	42175829	13:42175679-42175829	ENSG00000270809
chr13	42181479	42181629	13:42181479-42181629	ENSG00000270809
chr13	42203442	42203592	13:42203442-42203592	-
chr13	42211859	42212009	13:42211859-42212009	-
chr13	42216219	42216369	13:42216219-42216369	-
chr13	42229419	42229569	13:42229419-42229569	-
chr13	42239759	42239909	13:42239759-42239909	-
chr13	42265499	42265649	13:42265499-42265649	ENSG00000234213
chr13	42266579	42266729	13:42266579-42266729	ENSG00000234213,ENSG00000023516
chr13	42271779	42271929	13:42271779-42271929	ENSG00000234213,ENSG00000023516
chr13	42272339	42272489	13:42272339-42272489	ENSG00000234213,ENSG00000023516
chr13	42273559	42273709	13:42273559-42273709	-
chr13	42276819	42276969	13:42276819-42276969	ENSG00000234213,ENSG00000023516
chr13	42277719	42277869	13:42277719-42277869	ENSG00000023516
chr13	42305659	42305809	13:42305659-42305809	-
chr13	42322679	42322829	13:42322679-42322829	-
chr13	42328819	42328969	13:42328819-42328969	-
chr13	42334179	42334329	13:42334179-42334329	ENSG00000283554
chr13	42337959	42338109	13:42337959-42338109	ENSG00000283554
chr13	42338259	42338409	13:42338259-42338409	ENSG00000283554
chr13	42346659	42346809	13:42346659-42346809	-
chr13	42346939	42347089	13:42346939-42347089	-
chr13	42354479	42354629	13:42354479-42354629	-
chr13	42354679	42354829	13:42354679-42354829	-
chr13	42361819	42361969	13:42361819-42361969	ENSG00000233259
chr13	42364094	42364244	13:42364094-42364244	ENSG00000233259
chr13	42364359	42364509	13:42364359-42364509	ENSG00000233259
chr13	42364599	42364749	13:42364599-42364749	ENSG00000233259
chr13	42367919	42368069	13:42367919-42368069	ENSG00000233259
chr13	42377879	42378029	13:42377879-42378029	ENSG00000233259
chr13	42384392	42384542	13:42384392-42384542	-
chr13	42393379	42393529	13:42393379-42393529	ENSG00000233259
chr13	42394099	42394249	13:42394099-42394249	-
chr13	42398639	42398789	13:42398639-42398789	ENSG00000283554
chr13	42405879	42406029	13:42405879-42406029	-
chr13	42438971	42439121	13:42438971-42439121	-
chr13	42439639	42439789	13:42439639-42439789	-
chr13	42475099	42475249	13:42475099-42475249	-
chr13	42477399	42477549	13:42477399-42477549	-
chr13	42477959	42478109	13:42477959-42478109	-
chr13	42478639	42478789	13:42478639-42478789	-
chr13	42484539	42484689	13:42484539-42484689	-
chr13	42484859	42485009	13:42484859-42485009	-
chr13	42485266	42485416	13:42485266-42485416	-
chr13	42485459	42485609	13:42485459-42485609	-
chr13	42485719	42485869	13:42485719-42485869	-
chr13	42486097	42486247	13:42486097-42486247	-
chr13	42486759	42486909	13:42486759-42486909	-
chr13	42486999	42487149	13:42486999-42487149	-
chr13	42492699	42492849	13:42492699-42492849	-
chr13	42494259	42494409	13:42494259-42494409	-
chr13	42494759	42494909	13:42494759-42494909	-
chr13	42495359	42495509	13:42495359-42495509	-
chr13	42497919	42498069	13:42497919-42498069	-
chr13	42499019	42499169	13:42499019-42499169	-
chr13	42524759	42524909	13:42524759-42524909	-
chr13	42525259	42525409	13:42525259-42525409	ENSG00000120659
chr13	42525839	42525989	13:42525839-42525989	-
chr13	42530261	42530411	13:42530261-42530411	-
chr13	42539819	42539969	13:42539819-42539969	-
chr13	42543539	42543689	13:42543539-42543689	-
chr13	42544619	42544769	13:42544619-42544769	-
chr13	42548799	42548949	13:42548799-42548949	ENSG00000120659
chr13	42549659	42549809	13:42549659-42549809	-
chr13	42551761	42551911	13:42551761-42551911	-
chr13	42553439	42553589	13:42553439-42553589	-
chr13	42553779	42553929	13:42553779-42553929	ENSG00000120659
chr13	42561919	42562069	13:42561919-42562069	ENSG00000120659
chr13	42562259	42562409	13:42562259-42562409	ENSG00000120659
chr13	42562679	42562829	13:42562679-42562829	ENSG00000120659
chr13	42574177	42574327	13:42574177-42574327	ENSG00000120659
chr13	42574699	42574849	13:42574699-42574849	ENSG00000120659
chr13	42575099	42575249	13:42575099-42575249	ENSG00000120659
chr13	42575768	42575918	13:42575768-42575918	ENSG00000120659
chr13	42594739	42594889	13:42594739-42594889	ENSG00000120659
chr13	42595079	42595229	13:42595079-42595229	ENSG00000120659
chr13	42615839	42615989	13:42615839-42615989	-
chr13	42633619	42633769	13:42633619-42633769	-
chr13	42638999	42639149	13:42638999-42639149	-
chr13	42649919	42650069	13:42649919-42650069	-
chr13	42656199	42656349	13:42656199-42656349	-
chr13	42656349	42656388	13:42656349-42656388	-
chr13	42656388	42656538	13:42656388-42656538	-
chr13	42660479	42660629	13:42660479-42660629	-
chr13	42686385	42686535	13:42686385-42686535	-
chr13	42696339	42696489	13:42696339-42696489	-
chr13	42707699	42707849	13:42707699-42707849	-
chr13	42720559	42720709	13:42720559-42720709	ENSG00000179813,ENSG00000238025
chr13	42721289	42721439	13:42721289-42721439	-
chr13	42728879	42729029	13:42728879-42729029	-
chr13	42745319	42745469	13:42745319-42745469	-
chr13	42745779	42745929	13:42745779-42745929	-
chr13	42747499	42747649	13:42747499-42747649	ENSG00000179813,ENSG00000238025,ENSG00000276569
chr13	42752859	42753009	13:42752859-42753009	-
chr13	42753379	42753529	13:42753379-42753529	-
chr13	42753719	42753869	13:42753719-42753869	-
chr13	42761119	42761269	13:42761119-42761269	-
chr13	42762379	42762529	13:42762379-42762529	-
chr13	42763059	42763209	13:42763059-42763209	ENSG00000179813
chr13	42776679	42776829	13:42776679-42776829	ENSG00000179813
chr13	42780559	42780709	13:42780559-42780709	ENSG00000179813
chr13	42781459	42781609	13:42781459-42781609	ENSG00000179813
chr13	42786299	42786449	13:42786299-42786449	ENSG00000179813
chr13	42794699	42794849	13:42794699-42794849	-
chr13	42794979	42795129	13:42794979-42795129	-
chr13	42803919	42804069	13:42803919-42804069	ENSG00000271216
chr13	42804339	42804489	13:42804339-42804489	-
chr13	42804819	42804969	13:42804819-42804969	-
chr13	42807479	42807629	13:42807479-42807629	ENSG00000271216
chr13	42807999	42808149	13:42807999-42808149	ENSG00000271216
chr13	42808759	42808909	13:42808759-42808909	ENSG00000271216
chr13	42814879	42815029	13:42814879-42815029	ENSG00000271216
chr13	42820739	42820889	13:42820739-42820889	-
chr13	42821539	42821689	13:42821539-42821689	-
chr13	42832479	42832629	13:42832479-42832629	-
chr13	42832899	42833049	13:42832899-42833049	ENSG00000229546,ENSG00000238025
chr13	42836639	42836789	13:42836639-42836789	ENSG00000229546
chr13	42836999	42837149	13:42836999-42837149	ENSG00000229546
chr13	42848379	42848529	13:42848379-42848529	ENSG00000229546
chr13	42865819	42865969	13:42865819-42865969	-
chr13	42873219	42873369	13:42873219-42873369	-
chr13	42875939	42876089	13:42875939-42876089	ENSG00000238025
chr13	42876959	42877109	13:42876959-42877109	ENSG00000238025
chr13	42877279	42877429	13:42877279-42877429	-
chr13	42877839	42877989	13:42877839-42877989	-
chr13	42883239	42883389	13:42883239-42883389	-
chr13	42883859	42884009	13:42883859-42884009	ENSG00000238025
chr13	42885379	42885529	13:42885379-42885529	-
chr13	42892919	42893069	13:42892919-42893069	-
chr13	42893499	42893649	13:42893499-42893649	-
chr13	42937692	42937842	13:42937692-42937842	ENSG00000238025
chr13	42965003	42965153	13:42965003-42965153	-
chr13	42969699	42969849	13:42969699-42969849	ENSG00000133106
chr13	42970879	42971029	13:42970879-42971029	-
chr13	42972019	42972169	13:42972019-42972169	-
chr13	42973719	42973869	13:42973719-42973869	-
chr13	42990819	42990969	13:42990819-42990969	ENSG00000133106,ENSG00000120675
chr13	42992199	42992349	13:42992199-42992349	ENSG00000133106,ENSG00000120675
chr13	42996699	42996849	13:42996699-42996849	ENSG00000133106,ENSG00000120675
chr13	42997479	42997629	13:42997479-42997629	ENSG00000133106
chr13	43005519	43005669	13:43005519-43005669	-
chr13	43007019	43007169	13:43007019-43007169	ENSG00000120675
chr13	43007319	43007469	13:43007319-43007469	-
chr13	43009599	43009749	13:43009599-43009749	-
chr13	43022039	43022189	13:43022039-43022189	ENSG00000120675
chr13	43041619	43041769	13:43041619-43041769	-
chr13	43043379	43043529	13:43043379-43043529	-
chr13	43043599	43043749	13:43043599-43043749	-
chr13	43054019	43054169	13:43054019-43054169	-
chr13	43054346	43054496	13:43054346-43054496	-
chr13	43054919	43055069	13:43054919-43055069	ENSG00000120675
chr13	43055379	43055529	13:43055379-43055529	ENSG00000120675
chr13	43057719	43057869	13:43057719-43057869	-
chr13	43058419	43058569	13:43058419-43058569	ENSG00000120675
chr13	43058959	43059109	13:43058959-43059109	-
chr13	43072539	43072689	13:43072539-43072689	-
chr13	43076927	43077077	13:43076927-43077077	-
chr13	43077139	43077289	13:43077139-43077289	-
chr13	43077312	43077462	13:43077312-43077462	-
chr13	43077579	43077729	13:43077579-43077729	-
chr13	43085579	43085729	13:43085579-43085729	-
chr13	43088339	43088489	13:43088339-43088489	-
chr13	43095499	43095649	13:43095499-43095649	-
chr13	43107919	43108069	13:43107919-43108069	-
chr13	43113719	43113869	13:43113719-43113869	-
chr13	43127599	43127749	13:43127599-43127749	-
chr13	43127899	43128049	13:43127899-43128049	-
chr13	43129607	43129757	13:43129607-43129757	-
chr13	43129757	43129907	13:43129757-43129907	-
chr13	43131039	43131189	13:43131039-43131189	-
chr13	43132379	43132529	13:43132379-43132529	-
chr13	43132627	43132777	13:43132627-43132777	-
chr13	43153839	43153989	13:43153839-43153989	ENSG00000229928,ENSG00000276569
chr13	43166819	43166969	13:43166819-43166969	ENSG00000276569
chr13	43167219	43167369	13:43167219-43167369	ENSG00000229928,ENSG00000276569
chr13	43179719	43179869	13:43179719-43179869	ENSG00000276569
chr13	43194689	43194839	13:43194689-43194839	ENSG00000276569
chr13	43194930	43195080	13:43194930-43195080	-
chr13	43196179	43196329	13:43196179-43196329	-
chr13	43196879	43197029	13:43196879-43197029	-
chr13	43227819	43227969	13:43227819-43227969	-
chr13	43229659	43229809	13:43229659-43229809	ENSG00000276569
chr13	43230219	43230369	13:43230219-43230369	-
chr13	43231059	43231209	13:43231059-43231209	-
chr13	43232999	43233149	13:43232999-43233149	-
chr13	43243899	43244049	13:43243899-43244049	-
chr13	43244590	43244740	13:43244590-43244740	-
chr13	43244740	43244890	13:43244740-43244890	-
chr13	43245499	43245649	13:43245499-43245649	-
chr13	43246339	43246489	13:43246339-43246489	-
chr13	43261199	43261349	13:43261199-43261349	-
chr13	43267360	43267510	13:43267360-43267510	-
chr13	43267510	43267660	13:43267510-43267660	-
chr13	43269279	43269429	13:43269279-43269429	ENSG00000276569,ENSG00000238189
chr13	43270239	43270389	13:43270239-43270389	-
chr13	43273412	43273562	13:43273412-43273562	-
chr13	43284279	43284429	13:43284279-43284429	-
chr13	43284701	43284851	13:43284701-43284851	-
chr13	43284899	43285049	13:43284899-43285049	-
chr13	43286061	43286211	13:43286061-43286211	-
chr13	43289684	43289834	13:43289684-43289834	-
chr13	43294099	43294249	13:43294099-43294249	-
chr13	43294499	43294649	13:43294499-43294649	-
chr13	43303119	43303269	13:43303119-43303269	-
chr13	43307939	43308089	13:43307939-43308089	ENSG00000238189
chr13	43317119	43317269	13:43317119-43317269	-
chr13	43346539	43346689	13:43346539-43346689	-
chr13	43361079	43361229	13:43361079-43361229	ENSG00000120658
chr13	43362619	43362769	13:43362619-43362769	ENSG00000120658
chr13	43363279	43363429	13:43363279-43363429	ENSG00000120658
chr13	43363619	43363769	13:43363619-43363769	ENSG00000120658
chr13	43364339	43364489	13:43364339-43364489	ENSG00000120658,ENSG00000238189
chr13	43364839	43364989	13:43364839-43364989	ENSG00000120658
chr13	43368059	43368209	13:43368059-43368209	ENSG00000120658
chr13	43374759	43374909	13:43374759-43374909	-
chr13	43389679	43389829	13:43389679-43389829	ENSG00000232540
chr13	43390219	43390369	13:43390219-43390369	ENSG00000232540
chr13	43397219	43397369	13:43397219-43397369	ENSG00000232540
chr13	43405579	43405729	13:43405579-43405729	ENSG00000232540,ENSG00000238189
chr13	43429059	43429209	13:43429059-43429209	-
chr13	43444141	43444291	13:43444141-43444291	-
chr13	43471049	43471199	13:43471049-43471199	ENSG00000238189
chr13	43473106	43473256	13:43473106-43473256	ENSG00000238189
chr13	43473659	43473809	13:43473659-43473809	ENSG00000238189
chr13	43495779	43495929	13:43495779-43495929	-
chr13	43515659	43515809	13:43515659-43515809	-
chr13	43516639	43516789	13:43516639-43516789	ENSG00000238189,ENSG00000233821
chr13	43522939	43523089	13:43522939-43523089	-
chr13	43529139	43529289	13:43529139-43529289	-
chr13	43537379	43537529	13:43537379-43537529	ENSG00000233821
chr13	43544119	43544269	13:43544119-43544269	ENSG00000233821
chr13	43544859	43545009	13:43544859-43545009	ENSG00000233821
chr13	43545619	43545769	13:43545619-43545769	ENSG00000233821
chr13	43546299	43546449	13:43546299-43546449	ENSG00000233821
chr13	43553479	43553629	13:43553479-43553629	-
chr13	43558499	43558649	13:43558499-43558649	-
chr13	43565221	43565371	13:43565221-43565371	-
chr13	43567719	43567869	13:43567719-43567869	-
chr13	43568279	43568429	13:43568279-43568429	-
chr13	43569799	43569949	13:43569799-43569949	-
chr13	43572699	43572849	13:43572699-43572849	-
chr13	43573079	43573229	13:43573079-43573229	-
chr13	43573519	43573669	13:43573519-43573669	-
chr13	43573959	43574109	13:43573959-43574109	-
chr13	43574679	43574829	13:43574679-43574829	-
chr13	43579490	43579640	13:43579490-43579640	-
chr13	43583439	43583589	13:43583439-43583589	-
chr13	43617863	43618013	13:43617863-43618013	-
chr13	43630199	43630349	13:43630199-43630349	ENSG00000287842
chr13	43663818	43663968	13:43663818-43663968	-
chr13	43664819	43664969	13:43664819-43664969	-
chr13	43676432	43676582	13:43676432-43676582	-
chr13	43681651	43681801	13:43681651-43681801	-
chr13	43685899	43686049	13:43685899-43686049	-
chr13	43686659	43686809	13:43686659-43686809	ENSG00000276569,ENSG00000238189,ENSG00000287842
chr13	43698059	43698209	13:43698059-43698209	-
chr13	43698919	43699069	13:43698919-43699069	-
chr13	43720899	43721049	13:43720899-43721049	-
chr13	43725619	43725769	13:43725619-43725769	-
chr13	43728559	43728709	13:43728559-43728709	-
chr13	43730739	43730889	13:43730739-43730889	-
chr13	43751827	43751977	13:43751827-43751977	-
chr13	43763448	43763598	13:43763448-43763598	-
chr13	43765256	43765406	13:43765256-43765406	-
chr13	43765583	43765733	13:43765583-43765733	-
chr13	43767499	43767649	13:43767499-43767649	-
chr13	43770679	43770829	13:43770679-43770829	-
chr13	43776839	43776989	13:43776839-43776989	-
chr13	43782819	43782969	13:43782819-43782969	-
chr13	43783919	43784069	13:43783919-43784069	ENSG00000120658,ENSG00000287029,ENSG00000270522
chr13	43784599	43784749	13:43784599-43784749	-
chr13	43785759	43785909	13:43785759-43785909	ENSG00000120658,ENSG00000287029,ENSG00000270522
chr13	43786199	43786349	13:43786199-43786349	ENSG00000120658,ENSG00000287029,ENSG00000270522
chr13	43786859	43787009	13:43786859-43787009	ENSG00000120658,ENSG00000287029,ENSG00000270522
chr13	43787639	43787789	13:43787639-43787789	ENSG00000287029,ENSG00000270522
chr13	43788139	43788289	13:43788139-43788289	ENSG00000120658,ENSG00000287029,ENSG00000270522
chr13	43797976	43798126	13:43797976-43798126	-
chr13	43799299	43799449	13:43799299-43799449	-
chr13	43804599	43804749	13:43804599-43804749	-
chr13	43805199	43805349	13:43805199-43805349	-
chr13	43805899	43806049	13:43805899-43806049	-
chr13	43814639	43814789	13:43814639-43814789	-
chr13	43815339	43815489	13:43815339-43815489	-
chr13	43816159	43816309	13:43816159-43816309	-
chr13	43816619	43816769	13:43816619-43816769	-
chr13	43830699	43830849	13:43830699-43830849	-
chr13	43831199	43831349	13:43831199-43831349	-
chr13	43835819	43835969	13:43835819-43835969	-
chr13	43838979	43839129	13:43838979-43839129	-
chr13	43845919	43846069	13:43845919-43846069	-
chr13	43846619	43846769	13:43846619-43846769	-
chr13	43848339	43848489	13:43848339-43848489	-
chr13	43850999	43851149	13:43850999-43851149	-
chr13	43865999	43866149	13:43865999-43866149	-
chr13	43872319	43872469	13:43872319-43872469	ENSG00000151773,ENSG00000274001,ENSG00000179630
chr13	43874619	43874769	13:43874619-43874769	ENSG00000151773,ENSG00000274001,ENSG00000179630
chr13	43877919	43878069	13:43877919-43878069	-
chr13	43878979	43879129	13:43878979-43879129	ENSG00000151773,ENSG00000274001,ENSG00000179630,ENSG00000281883,ENSG00000280060
chr13	43879479	43879629	13:43879479-43879629	ENSG00000151773,ENSG00000274001,ENSG00000179630,ENSG00000281883,ENSG00000280060
chr13	43880079	43880229	13:43880079-43880229	ENSG00000281883
chr13	43880419	43880569	13:43880419-43880569	ENSG00000281883
chr13	43881026	43881176	13:43881026-43881176	-
chr13	43905559	43905709	13:43905559-43905709	ENSG00000280060,ENSG00000233725
chr13	43908599	43908749	13:43908599-43908749	ENSG00000280060,ENSG00000233725
chr13	43908919	43909069	13:43908919-43909069	ENSG00000280060,ENSG00000233725
chr13	43918779	43918929	13:43918779-43918929	-
chr13	43935999	43936149	13:43935999-43936149	-
chr13	43942419	43942569	13:43942419-43942569	-
chr13	43963859	43964009	13:43963859-43964009	ENSG00000179611
chr13	43978092	43978242	13:43978092-43978242	-
chr13	43983539	43983689	13:43983539-43983689	-
chr13	43986019	43986169	13:43986019-43986169	-
chr13	43986379	43986529	13:43986379-43986529	-
chr13	43986699	43986849	13:43986699-43986849	-
chr13	44004959	44005109	13:44004959-44005109	ENSG00000233725,ENSG00000179611
chr13	44007739	44007889	13:44007739-44007889	-
chr13	44008199	44008349	13:44008199-44008349	-
chr13	44011179	44011329	13:44011179-44011329	-
chr13	44013799	44013949	13:44013799-44013949	ENSG00000233725
chr13	44015219	44015369	13:44015219-44015369	ENSG00000233725
chr13	44040559	44040709	13:44040559-44040709	-
chr13	44040799	44040949	13:44040799-44040949	-
chr13	44044939	44045089	13:44044939-44045089	-
chr13	44048421	44048571	13:44048421-44048571	-
chr13	44050579	44050729	13:44050579-44050729	-
chr13	44052019	44052169	13:44052019-44052169	ENSG00000225727
chr13	44053019	44053169	13:44053019-44053169	-
chr13	44055839	44055989	13:44055839-44055989	-
chr13	44068260	44068410	13:44068260-44068410	-
chr13	44068879	44069029	13:44068879-44069029	-
chr13	44075188	44075338	13:44075188-44075338	-
chr13	44089559	44089709	13:44089559-44089709	-
chr13	44092339	44092489	13:44092339-44092489	-
chr13	44093939	44094089	13:44093939-44094089	-
chr13	44117099	44117249	13:44117099-44117249	-
chr13	44117439	44117589	13:44117439-44117589	-
chr13	44132879	44133029	13:44132879-44133029	-
chr13	44133219	44133369	13:44133219-44133369	-
chr13	44135699	44135849	13:44135699-44135849	-
chr13	44141899	44142049	13:44141899-44142049	ENSG00000226519,ENSG00000227258,ENSG00000139656,ENSG00000235285
chr13	44142299	44142449	13:44142299-44142449	ENSG00000226519,ENSG00000227258,ENSG00000235285
chr13	44143319	44143469	13:44143319-44143469	ENSG00000226519,ENSG00000227258
chr13	44156039	44156189	13:44156039-44156189	ENSG00000139656,ENSG00000235285
chr13	44169639	44169789	13:44169639-44169789	ENSG00000139656
chr13	44172499	44172649	13:44172499-44172649	-
chr13	44174799	44174949	13:44174799-44174949	ENSG00000139656,ENSG00000235285
chr13	44175079	44175229	13:44175079-44175229	ENSG00000139656
chr13	44176339	44176489	13:44176339-44176489	-
chr13	44188419	44188569	13:44188419-44188569	-
chr13	44191539	44191689	13:44191539-44191689	ENSG00000276854,ENSG00000276319
chr13	44197799	44197949	13:44197799-44197949	ENSG00000276854,ENSG00000276319
chr13	44213219	44213369	13:44213219-44213369	-
chr13	44220299	44220449	13:44220299-44220449	-
chr13	44230199	44230349	13:44230199-44230349	ENSG00000276854,ENSG00000276319
chr13	44230919	44231069	13:44230919-44231069	-
chr13	44232119	44232269	13:44232119-44232269	ENSG00000139656,ENSG00000235285,ENSG00000276854,ENSG00000276319,ENSG00000230731
chr13	44232859	44233009	13:44232859-44233009	-
chr13	44236519	44236669	13:44236519-44236669	-
chr13	44237459	44237609	13:44237459-44237609	ENSG00000139656,ENSG00000235285,ENSG00000276854,ENSG00000276319,ENSG00000230731
chr13	44238039	44238189	13:44238039-44238189	ENSG00000230731
chr13	44242879	44243029	13:44242879-44243029	-
chr13	44243359	44243509	13:44243359-44243509	ENSG00000230731
chr13	44244379	44244529	13:44244379-44244529	ENSG00000230731
chr13	44249459	44249609	13:44249459-44249609	ENSG00000230731
chr13	44257919	44258069	13:44257919-44258069	-
chr13	44259079	44259229	13:44259079-44259229	ENSG00000230731
chr13	44259799	44259949	13:44259799-44259949	ENSG00000230731
chr13	44264399	44264549	13:44264399-44264549	ENSG00000230731
chr13	44271139	44271289	13:44271139-44271289	-
chr13	44272159	44272309	13:44272159-44272309	-
chr13	44272739	44272889	13:44272739-44272889	-
chr13	44274499	44274649	13:44274499-44274649	-
chr13	44274890	44275040	13:44274890-44275040	-
chr13	44278399	44278549	13:44278399-44278549	-
chr13	44292719	44292869	13:44292719-44292869	-
chr13	44293959	44294109	13:44293959-44294109	-
chr13	44301439	44301589	13:44301439-44301589	-
chr13	44303039	44303189	13:44303039-44303189	-
chr13	44303599	44303749	13:44303599-44303749	-
chr13	44305999	44306149	13:44305999-44306149	-
chr13	44306539	44306689	13:44306539-44306689	ENSG00000151778
chr13	44307379	44307529	13:44307379-44307529	-
chr13	44313039	44313189	13:44313039-44313189	-
chr13	44313319	44313469	13:44313319-44313469	-
chr13	44313859	44314009	13:44313859-44314009	-
chr13	44317819	44317969	13:44317819-44317969	-
chr13	44326539	44326689	13:44326539-44326689	-
chr13	44331599	44331749	13:44331599-44331749	-
chr13	44332059	44332209	13:44332059-44332209	-
chr13	44332539	44332689	13:44332539-44332689	-
chr13	44335599	44335749	13:44335599-44335749	-
chr13	44347959	44348109	13:44347959-44348109	-
chr13	44359779	44359929	13:44359779-44359929	-
chr13	44360999	44361149	13:44360999-44361149	ENSG00000277831,ENSG00000151778
chr13	44362579	44362729	13:44362579-44362729	ENSG00000277831,ENSG00000151778
chr13	44363419	44363569	13:44363419-44363569	ENSG00000277831
chr13	44364019	44364169	13:44364019-44364169	ENSG00000277831
chr13	44364739	44364889	13:44364739-44364889	ENSG00000277831,ENSG00000151778
chr13	44365119	44365269	13:44365119-44365269	ENSG00000277831,ENSG00000151778
chr13	44365838	44365988	13:44365838-44365988	ENSG00000277831,ENSG00000151778
chr13	44368119	44368269	13:44368119-44368269	ENSG00000277831,ENSG00000151778
chr13	44368659	44368809	13:44368659-44368809	ENSG00000277831,ENSG00000151778
chr13	44380579	44380729	13:44380579-44380729	ENSG00000151778
chr13	44394779	44394929	13:44394779-44394929	ENSG00000237361
chr13	44395879	44396029	13:44395879-44396029	-
chr13	44396219	44396369	13:44396219-44396369	ENSG00000237361
chr13	44396419	44396569	13:44396419-44396569	ENSG00000237361
chr13	44397159	44397309	13:44397159-44397309	ENSG00000151778,ENSG00000237361
chr13	44397999	44398149	13:44397999-44398149	ENSG00000237361
chr13	44404319	44404469	13:44404319-44404469	ENSG00000237361
chr13	44425639	44425789	13:44425639-44425789	ENSG00000280357
chr13	44431279	44431429	13:44431279-44431429	ENSG00000280357
chr13	44431874	44432024	13:44431874-44432024	ENSG00000280357
chr13	44432659	44432809	13:44432659-44432809	ENSG00000280357
chr13	44433236	44433386	13:44433236-44433386	ENSG00000280357
chr13	44435319	44435469	13:44435319-44435469	ENSG00000280060,ENSG00000233725,ENSG00000227258,ENSG00000235285,ENSG00000276854,ENSG00000276319,ENSG00000237361,ENSG00000102804,ENSG00000280357,ENSG00000225727
chr13	44436100	44436250	13:44436100-44436250	-
chr13	44436799	44436949	13:44436799-44436949	ENSG00000280060,ENSG00000233725,ENSG00000102804,ENSG00000280357,ENSG00000225727
chr13	44437179	44437329	13:44437179-44437329	ENSG00000233725,ENSG00000102804,ENSG00000280357,ENSG00000225727
chr13	44438079	44438229	13:44438079-44438229	ENSG00000280357,ENSG00000225727
chr13	44439779	44439929	13:44439779-44439929	-
chr13	44440159	44440309	13:44440159-44440309	-
chr13	44457982	44458132	13:44457982-44458132	-
chr13	44470759	44470909	13:44470759-44470909	-
chr13	44471079	44471229	13:44471079-44471229	-
chr13	44471339	44471489	13:44471339-44471489	-
chr13	44471879	44472029	13:44471879-44472029	-
chr13	44474239	44474389	13:44474239-44474389	-
chr13	44483479	44483629	13:44483479-44483629	-
chr13	44483799	44483949	13:44483799-44483949	-
chr13	44506825	44506975	13:44506825-44506975	-
chr13	44523199	44523349	13:44523199-44523349	-
chr13	44523459	44523609	13:44523459-44523609	-
chr13	44524079	44524229	13:44524079-44524229	-
chr13	44574299	44574449	13:44574299-44574449	ENSG00000278156
chr13	44574519	44574669	13:44574519-44574669	-
chr13	44575799	44575949	13:44575799-44575949	ENSG00000102804,ENSG00000278156,ENSG00000230793
chr13	44576019	44576169	13:44576019-44576169	ENSG00000102804,ENSG00000278156,ENSG00000230793
chr13	44577419	44577569	13:44577419-44577569	ENSG00000102804,ENSG00000278156,ENSG00000230793
chr13	44577779	44577929	13:44577779-44577929	ENSG00000102804,ENSG00000278156,ENSG00000230793
chr13	44578718	44578868	13:44578718-44578868	-
chr13	44618208	44618358	13:44618208-44618358	-
chr13	44618459	44618609	13:44618459-44618609	-
chr13	44620199	44620349	13:44620199-44620349	-
chr13	44622379	44622529	13:44622379-44622529	-
chr13	44626219	44626369	13:44626219-44626369	-
chr13	44627519	44627669	13:44627519-44627669	-
chr13	44653328	44653478	13:44653328-44653478	ENSG00000237585
chr13	44655520	44655670	13:44655520-44655670	ENSG00000237585
chr13	44666679	44666829	13:44666679-44666829	ENSG00000237585
chr13	44668019	44668169	13:44668019-44668169	ENSG00000237585
chr13	44668819	44668969	13:44668819-44668969	ENSG00000237585
chr13	44679719	44679869	13:44679719-44679869	-
chr13	44685779	44685929	13:44685779-44685929	-
chr13	44692419	44692569	13:44692419-44692569	-
chr13	44703499	44703649	13:44703499-44703649	-
chr13	44710699	44710849	13:44710699-44710849	ENSG00000276527
chr13	44711659	44711809	13:44711659-44711809	-
chr13	44711819	44711969	13:44711819-44711969	-
chr13	44713059	44713209	13:44713059-44713209	-
chr13	44714219	44714369	13:44714219-44714369	ENSG00000237585,ENSG00000276527
chr13	44720179	44720329	13:44720179-44720329	ENSG00000276527
chr13	44726319	44726469	13:44726319-44726469	-
chr13	44739639	44739789	13:44739639-44739789	-
chr13	44755999	44756149	13:44755999-44756149	-
chr13	44756359	44756509	13:44756359-44756509	-
chr13	44756559	44756709	13:44756559-44756709	-
chr13	44758159	44758309	13:44758159-44758309	-
chr13	44758919	44759069	13:44758919-44759069	ENSG00000230793
chr13	44759739	44759889	13:44759739-44759889	-
chr13	44760039	44760189	13:44760039-44760189	-
chr13	44764007	44764157	13:44764007-44764157	-
chr13	44764459	44764609	13:44764459-44764609	-
chr13	44769859	44770009	13:44769859-44770009	-
chr13	44802139	44802289	13:44802139-44802289	ENSG00000235097
chr13	44802939	44803089	13:44802939-44803089	ENSG00000235097
chr13	44809279	44809429	13:44809279-44809429	ENSG00000235097
chr13	44810199	44810349	13:44810199-44810349	ENSG00000235097
chr13	44812990	44813140	13:44812990-44813140	ENSG00000235097
chr13	44815799	44815949	13:44815799-44815949	ENSG00000235097
chr13	44817499	44817649	13:44817499-44817649	-
chr13	44818099	44818249	13:44818099-44818249	-
chr13	44818559	44818709	13:44818559-44818709	-
chr13	44819359	44819509	13:44819359-44819509	ENSG00000235097
chr13	44819919	44820069	13:44819919-44820069	ENSG00000235097
chr13	44834579	44834729	13:44834579-44834729	-
chr13	44837359	44837509	13:44837359-44837509	-
chr13	44842299	44842449	13:44842299-44842449	-
chr13	44843519	44843669	13:44843519-44843669	-
chr13	44853779	44853929	13:44853779-44853929	-
chr13	44854759	44854909	13:44854759-44854909	-
chr13	44867959	44868109	13:44867959-44868109	-
chr13	44872920	44873070	13:44872920-44873070	-
chr13	44879560	44879710	13:44879560-44879710	-
chr13	44884480	44884630	13:44884480-44884630	ENSG00000230793
chr13	44887180	44887330	13:44887180-44887330	-
chr13	44900055	44900205	13:44900055-44900205	-
chr13	44903780	44903930	13:44903780-44903930	ENSG00000230793,ENSG00000265802
chr13	44905080	44905230	13:44905080-44905230	ENSG00000230793,ENSG00000265802
chr13	44906860	44907010	13:44906860-44907010	-
chr13	44917760	44917910	13:44917760-44917910	ENSG00000230793,ENSG00000265802
chr13	44918080	44918230	13:44918080-44918230	-
chr13	44918460	44918610	13:44918460-44918610	ENSG00000230793,ENSG00000265802
chr13	44921340	44921490	13:44921340-44921490	-
chr13	44922460	44922610	13:44922460-44922610	ENSG00000265802
chr13	44928080	44928230	13:44928080-44928230	-
chr13	44931340	44931490	13:44931340-44931490	-
chr13	44932560	44932710	13:44932560-44932710	-
chr13	44933020	44933170	13:44933020-44933170	-
chr13	44934840	44934990	13:44934840-44934990	-
chr13	44967800	44967950	13:44967800-44967950	-
chr13	44969960	44970110	13:44969960-44970110	-
chr13	44973100	44973250	13:44973100-44973250	-
chr13	44974180	44974330	13:44974180-44974330	-
chr13	44989440	44989590	13:44989440-44989590	ENSG00000083635,ENSG00000133114,ENSG00000265802
chr13	45020120	45020270	13:45020120-45020270	-
chr13	45021360	45021510	13:45021360-45021510	-
chr13	45042680	45042830	13:45042680-45042830	-
chr13	45047460	45047610	13:45047460-45047610	-
chr13	45048080	45048230	13:45048080-45048230	-
chr13	45055660	45055810	13:45055660-45055810	ENSG00000223341
chr13	45063580	45063730	13:45063580-45063730	ENSG00000223341
chr13	45086580	45086730	13:45086580-45086730	ENSG00000223732
chr13	45102840	45102990	13:45102840-45102990	-
chr13	45106060	45106210	13:45106060-45106210	-
chr13	45109420	45109570	13:45109420-45109570	-
chr13	45119740	45119890	13:45119740-45119890	ENSG00000271818,ENSG00000277358
chr13	45120360	45120510	13:45120360-45120510	ENSG00000188342,ENSG00000271818,ENSG00000277358
chr13	45121460	45121610	13:45121460-45121610	ENSG00000188342,ENSG00000271818,ENSG00000277358
chr13	45140774	45140924	13:45140774-45140924	-
chr13	45142880	45143030	13:45142880-45143030	-
chr13	45143420	45143570	13:45143420-45143570	-
chr13	45150120	45150270	13:45150120-45150270	-
chr13	45162200	45162350	13:45162200-45162350	-
chr13	45162940	45163090	13:45162940-45163090	-
chr13	45168360	45168510	13:45168360-45168510	-
chr13	45178780	45178930	13:45178780-45178930	-
chr13	45179560	45179710	13:45179560-45179710	-
chr13	45189636	45189786	13:45189636-45189786	-
chr13	45195580	45195730	13:45195580-45195730	ENSG00000180332
chr13	45196760	45196910	13:45196760-45196910	ENSG00000180332
chr13	45199040	45199190	13:45199040-45199190	ENSG00000180332
chr13	45200880	45201030	13:45200880-45201030	ENSG00000188342,ENSG00000180332
chr13	45206400	45206550	13:45206400-45206550	ENSG00000188342,ENSG00000180332
chr13	45206920	45207070	13:45206920-45207070	ENSG00000188342,ENSG00000180332
chr13	45209360	45209510	13:45209360-45209510	ENSG00000188342,ENSG00000180332
chr13	45215820	45215970	13:45215820-45215970	ENSG00000188342
chr13	45219260	45219410	13:45219260-45219410	ENSG00000188342
chr13	45220140	45220290	13:45220140-45220290	ENSG00000188342
chr13	45231820	45231970	13:45231820-45231970	ENSG00000270381
chr13	45236180	45236330	13:45236180-45236330	ENSG00000223732,ENSG00000265802,ENSG00000188342,ENSG00000180332,ENSG00000270381
chr13	45239480	45239630	13:45239480-45239630	-
chr13	45240218	45240368	13:45240218-45240368	-
chr13	45242220	45242370	13:45242220-45242370	-
chr13	45249720	45249870	13:45249720-45249870	-
chr13	45253600	45253750	13:45253600-45253750	ENSG00000270381
chr13	45269380	45269530	13:45269380-45269530	ENSG00000270381
chr13	45281140	45281290	13:45281140-45281290	-
chr13	45281477	45281627	13:45281477-45281627	-
chr13	45295660	45295810	13:45295660-45295810	-
chr13	45309500	45309650	13:45309500-45309650	-
chr13	45311160	45311310	13:45311160-45311310	-
chr13	45311660	45311810	13:45311660-45311810	-
chr13	45320120	45320270	13:45320120-45320270	-
chr13	45325840	45325990	13:45325840-45325990	ENSG00000133112,ENSG00000253051,ENSG00000199477,ENSG00000273149,ENSG00000170919,ENSG00000228886
chr13	45328860	45329010	13:45328860-45329010	-
chr13	45329820	45329970	13:45329820-45329970	ENSG00000133112,ENSG00000253051,ENSG00000199477,ENSG00000273149,ENSG00000170919,ENSG00000228886
chr13	45331320	45331470	13:45331320-45331470	-
chr13	45331980	45332130	13:45331980-45332130	ENSG00000133112,ENSG00000253051,ENSG00000199477,ENSG00000273149,ENSG00000170919
chr13	45332320	45332470	13:45332320-45332470	ENSG00000133112,ENSG00000253051,ENSG00000199477,ENSG00000273149,ENSG00000170919
chr13	45332940	45333090	13:45332940-45333090	ENSG00000253051,ENSG00000199477
chr13	45334000	45334150	13:45334000-45334150	ENSG00000253051,ENSG00000199477
chr13	45334760	45334910	13:45334760-45334910	ENSG00000133112,ENSG00000253051,ENSG00000199477
chr13	45335380	45335530	13:45335380-45335530	-
chr13	45335840	45335990	13:45335840-45335990	-
chr13	45336160	45336310	13:45336160-45336310	-
chr13	45337600	45337750	13:45337600-45337750	-
chr13	45337940	45338090	13:45337940-45338090	-
chr13	45340520	45340670	13:45340520-45340670	ENSG00000133112,ENSG00000253051,ENSG00000199477,ENSG00000273149,ENSG00000170919,ENSG00000228886
chr13	45341260	45341410	13:45341260-45341410	ENSG00000133112,ENSG00000253051,ENSG00000199477,ENSG00000273149,ENSG00000170919,ENSG00000228886
chr13	45341780	45341930	13:45341780-45341930	ENSG00000133112,ENSG00000273149,ENSG00000170919
chr13	45342280	45342430	13:45342280-45342430	-
chr13	45349520	45349670	13:45349520-45349670	ENSG00000133112,ENSG00000273149,ENSG00000170919,ENSG00000228886
chr13	45362006	45362156	13:45362006-45362156	-
chr13	45367480	45367630	13:45367480-45367630	ENSG00000228886
chr13	45368700	45368850	13:45368700-45368850	-
chr13	45371120	45371270	13:45371120-45371270	ENSG00000170919,ENSG00000214455
chr13	45373140	45373290	13:45373140-45373290	-
chr13	45394100	45394250	13:45394100-45394250	ENSG00000214455
chr13	45396280	45396430	13:45396280-45396430	ENSG00000214455,ENSG00000174032
chr13	45396800	45396950	13:45396800-45396950	ENSG00000214455,ENSG00000174032
chr13	45412420	45412570	13:45412420-45412570	-
chr13	45412800	45412950	13:45412800-45412950	ENSG00000174032,ENSG00000251015
chr13	45414580	45414730	13:45414580-45414730	ENSG00000214455,ENSG00000174032,ENSG00000251015
chr13	45416980	45417130	13:45416980-45417130	-
chr13	45417860	45418010	13:45417860-45418010	ENSG00000174032,ENSG00000251015
chr13	45418400	45418550	13:45418400-45418550	ENSG00000214455,ENSG00000174032,ENSG00000251015,ENSG00000229303,ENSG00000136152
chr13	45440520	45440670	13:45440520-45440670	ENSG00000229303
chr13	45441740	45441890	13:45441740-45441890	ENSG00000229303
chr13	45456688	45456838	13:45456688-45456838	-
chr13	45464740	45464890	13:45464740-45464890	ENSG00000228886,ENSG00000174032,ENSG00000251015,ENSG00000229303,ENSG00000136152
chr13	45465200	45465350	13:45465200-45465350	ENSG00000136152
chr13	45465460	45465610	13:45465460-45465610	ENSG00000136152
chr13	45467560	45467710	13:45467560-45467710	ENSG00000136152
chr13	45467710	45467860	13:45467710-45467860	ENSG00000136152
chr13	45468100	45468250	13:45468100-45468250	-
chr13	45468610	45468760	13:45468610-45468760	-
chr13	45468760	45468910	13:45468760-45468910	-
chr13	45473780	45473930	13:45473780-45473930	-
chr13	45482700	45482850	13:45482700-45482850	-
chr13	45500960	45501110	13:45500960-45501110	-
chr13	45511700	45511850	13:45511700-45511850	ENSG00000136152
chr13	45512200	45512350	13:45512200-45512350	-
chr13	45518660	45518810	13:45518660-45518810	-
chr13	45521440	45521590	13:45521440-45521590	ENSG00000136152,ENSG00000200709,ENSG00000232786
chr13	45522602	45522752	13:45522602-45522752	-
chr13	45527420	45527570	13:45527420-45527570	-
chr13	45527900	45528050	13:45527900-45528050	ENSG00000200709,ENSG00000232786
chr13	45564240	45564390	13:45564240-45564390	ENSG00000165837,ENSG00000200709,ENSG00000232786
chr13	45578188	45578338	13:45578188-45578338	-
chr13	45584940	45585090	13:45584940-45585090	-
chr13	45596084	45596234	13:45596084-45596234	-
chr13	45602280	45602430	13:45602280-45602430	-
chr13	45615620	45615770	13:45615620-45615770	ENSG00000165837
chr13	45623600	45623750	13:45623600-45623750	ENSG00000165837
chr13	45627100	45627250	13:45627100-45627250	-
chr13	45642300	45642450	13:45642300-45642450	-
chr13	45675040	45675190	13:45675040-45675190	ENSG00000228869,ENSG00000235366,ENSG00000237876,ENSG00000174015
chr13	45682629	45682779	13:45682629-45682779	ENSG00000228869,ENSG00000237876
chr13	45718200	45718350	13:45718200-45718350	ENSG00000235366,ENSG00000174015,ENSG00000274357
chr13	45719080	45719230	13:45719080-45719230	ENSG00000235366,ENSG00000237876,ENSG00000174015,ENSG00000274357
chr13	45728958	45729108	13:45728958-45729108	ENSG00000274357
chr13	45768780	45768930	13:45768780-45768930	-
chr13	45769180	45769330	13:45769180-45769330	-
chr13	45773380	45773530	13:45773380-45773530	ENSG00000235366,ENSG00000237876,ENSG00000174015,ENSG00000274357
chr13	45807640	45807790	13:45807640-45807790	-
chr13	45809920	45810070	13:45809920-45810070	-
chr13	45833780	45833930	13:45833780-45833930	-
chr13	45834180	45834330	13:45834180-45834330	-
chr13	45847760	45847910	13:45847760-45847910	ENSG00000215475
chr13	45849592	45849742	13:45849592-45849742	ENSG00000215475
chr13	45850780	45850930	13:45850780-45850930	ENSG00000215475
chr13	45851600	45851750	13:45851600-45851750	ENSG00000215475
chr13	45872720	45872870	13:45872720-45872870	-
chr13	45873620	45873770	13:45873620-45873770	-
chr13	45879760	45879910	13:45879760-45879910	-
chr13	45882700	45882850	13:45882700-45882850	-
chr13	45944040	45944190	13:45944040-45944190	-
chr13	45944384	45944534	13:45944384-45944534	-
chr13	45950730	45950880	13:45950730-45950880	-
chr13	45972840	45972990	13:45972840-45972990	-
chr13	45993514	45993664	13:45993514-45993664	-
chr13	46010280	46010430	13:46010280-46010430	-
chr13	46032018	46032168	13:46032018-46032168	-
chr13	46051454	46051604	13:46051454-46051604	-
chr13	46052720	46052870	13:46052720-46052870	ENSG00000123200,ENSG00000235903
chr13	46053485	46053635	13:46053485-46053635	-
chr13	46057720	46057870	13:46057720-46057870	-
chr13	46062300	46062450	13:46062300-46062450	-
chr13	46087563	46087713	13:46087563-46087713	-
chr13	46087713	46087863	13:46087713-46087863	-
chr13	46097100	46097250	13:46097100-46097250	-
chr13	46100320	46100470	13:46100320-46100470	ENSG00000080618
chr13	46113700	46113850	13:46113700-46113850	ENSG00000080618
chr13	46120260	46120410	13:46120260-46120410	ENSG00000080618
chr13	46125660	46125810	13:46125660-46125810	-
chr13	46126680	46126830	13:46126680-46126830	ENSG00000136167
chr13	46147020	46147170	13:46147020-46147170	ENSG00000136167
chr13	46160337	46160487	13:46160337-46160487	ENSG00000136167,ENSG00000240767
chr13	46160580	46160730	13:46160580-46160730	ENSG00000136167,ENSG00000240767
chr13	46168520	46168670	13:46168520-46168670	ENSG00000136167,ENSG00000240767
chr13	46170860	46171010	13:46170860-46171010	ENSG00000136167,ENSG00000240767
chr13	46197700	46197850	13:46197700-46197850	-
chr13	46197850	46197947	13:46197850-46197947	-
chr13	46197947	46198097	13:46197947-46198097	-
chr13	46211300	46211450	13:46211300-46211450	ENSG00000136167,ENSG00000173988
chr13	46211840	46211990	13:46211840-46211990	ENSG00000136167,ENSG00000173988,ENSG00000252854
chr13	46220360	46220510	13:46220360-46220510	ENSG00000173988,ENSG00000252854
chr13	46278538	46278688	13:46278538-46278688	ENSG00000251106
chr13	46289140	46289290	13:46289140-46289290	ENSG00000252854,ENSG00000251106,ENSG00000287863
chr13	46296260	46296410	13:46296260-46296410	ENSG00000173988,ENSG00000252854,ENSG00000251106,ENSG00000287863,ENSG00000261097
chr13	46297080	46297230	13:46297080-46297230	ENSG00000252854,ENSG00000251106,ENSG00000287863,ENSG00000261097
chr13	46297460	46297610	13:46297460-46297610	ENSG00000287863,ENSG00000261097
chr13	46317240	46317390	13:46317240-46317390	-
chr13	46321700	46321850	13:46321700-46321850	-
chr13	46339100	46339250	13:46339100-46339250	-
chr13	46341100	46341250	13:46341100-46341250	ENSG00000102445
chr13	46341500	46341650	13:46341500-46341650	-
chr13	46349060	46349210	13:46349060-46349210	ENSG00000102445
chr13	46354920	46355070	13:46354920-46355070	ENSG00000252854,ENSG00000251106,ENSG00000102445,ENSG00000223336,ENSG00000252385,ENSG00000241353,ENSG00000285576,ENSG00000227019
chr13	46355600	46355750	13:46355600-46355750	-
chr13	46356040	46356190	13:46356040-46356190	-
chr13	46359840	46359990	13:46359840-46359990	-
chr13	46360739	46360889	13:46360739-46360889	-
chr13	46367760	46367910	13:46367760-46367910	ENSG00000223336
chr13	46369640	46369790	13:46369640-46369790	ENSG00000102445,ENSG00000223336,ENSG00000252385,ENSG00000241353
chr13	46374440	46374590	13:46374440-46374590	ENSG00000102445,ENSG00000223336,ENSG00000252385,ENSG00000241353
chr13	46386333	46386483	13:46386333-46386483	-
chr13	46386519	46386669	13:46386519-46386669	-
chr13	46386780	46386930	13:46386780-46386930	ENSG00000102445
chr13	46387180	46387330	13:46387180-46387330	ENSG00000102445
chr13	46387560	46387710	13:46387560-46387710	ENSG00000102445
chr13	46390170	46390320	13:46390170-46390320	-
chr13	46390344	46390494	13:46390344-46390494	-
chr13	46399020	46399170	13:46399020-46399170	-
chr13	46400520	46400670	13:46400520-46400670	ENSG00000252385
chr13	46404020	46404170	13:46404020-46404170	ENSG00000252385
chr13	46404440	46404590	13:46404440-46404590	ENSG00000252385
chr13	46405560	46405710	13:46405560-46405710	ENSG00000252385
chr13	46448200	46448350	13:46448200-46448350	ENSG00000241353
chr13	46451200	46451350	13:46451200-46451350	ENSG00000285576
chr13	46451503	46451653	13:46451503-46451653	ENSG00000241353,ENSG00000285576
chr13	46456080	46456230	13:46456080-46456230	ENSG00000231817,ENSG00000285576,ENSG00000227019
chr13	46469220	46469370	13:46469220-46469370	ENSG00000231817,ENSG00000285576,ENSG00000227019,ENSG00000277228
chr13	46469840	46469990	13:46469840-46469990	ENSG00000231817,ENSG00000227019,ENSG00000277228
chr13	46475840	46475990	13:46475840-46475990	ENSG00000231817,ENSG00000285576,ENSG00000227019,ENSG00000277228
chr13	46478700	46478850	13:46478700-46478850	ENSG00000277228
chr13	46489660	46489810	13:46489660-46489810	ENSG00000205105
chr13	46493060	46493210	13:46493060-46493210	ENSG00000205105,ENSG00000230243
chr13	46508080	46508230	13:46508080-46508230	ENSG00000230243
chr13	46530368	46530518	13:46530368-46530518	-
chr13	46530660	46530810	13:46530660-46530810	-
chr13	46551640	46551790	13:46551640-46551790	ENSG00000205105,ENSG00000136141,ENSG00000278462
chr13	46553060	46553210	13:46553060-46553210	ENSG00000205105,ENSG00000230243,ENSG00000136141,ENSG00000278462
chr13	46554040	46554190	13:46554040-46554190	ENSG00000205105,ENSG00000136141,ENSG00000278462
chr13	46554600	46554750	13:46554600-46554750	ENSG00000205105,ENSG00000230243,ENSG00000136141,ENSG00000278462
chr13	46555080	46555230	13:46555080-46555230	ENSG00000136141
chr13	46558861	46559011	13:46558861-46559011	-
chr13	46571190	46571340	13:46571190-46571340	-
chr13	46571520	46571670	13:46571520-46571670	-
chr13	46575320	46575470	13:46575320-46575470	-
chr13	46576000	46576150	13:46576000-46576150	-
chr13	46578200	46578350	13:46578200-46578350	-
chr13	46586980	46587130	13:46586980-46587130	-
chr13	46595660	46595810	13:46595660-46595810	-
chr13	46600700	46600850	13:46600700-46600850	-
chr13	46603427	46603577	13:46603427-46603577	-
chr13	46613640	46613790	13:46613640-46613790	-
chr13	46614700	46614850	13:46614700-46614850	-
chr13	46616020	46616170	13:46616020-46616170	-
chr13	46616400	46616550	13:46616400-46616550	-
chr13	46617580	46617730	13:46617580-46617730	-
chr13	46622940	46623090	13:46622940-46623090	-
chr13	46630580	46630730	13:46630580-46630730	-
chr13	46630860	46631010	13:46630860-46631010	-
chr13	46633600	46633750	13:46633600-46633750	-
chr13	46639460	46639610	13:46639460-46639610	-
chr13	46640920	46641070	13:46640920-46641070	-
chr13	46641520	46641670	13:46641520-46641670	-
chr13	46648380	46648530	13:46648380-46648530	-
chr13	46663300	46663450	13:46663300-46663450	-
chr13	46663780	46663930	13:46663780-46663930	-
chr13	46665780	46665930	13:46665780-46665930	-
chr13	46666310	46666460	13:46666310-46666460	-
chr13	46668060	46668210	13:46668060-46668210	-
chr13	46668420	46668570	13:46668420-46668570	-
chr13	46669000	46669150	13:46669000-46669150	-
chr13	46675720	46675870	13:46675720-46675870	ENSG00000136141
chr13	46679460	46679610	13:46679460-46679610	ENSG00000136141
chr13	46679940	46680090	13:46679940-46680090	ENSG00000136141
chr13	46680320	46680470	13:46680320-46680470	-
chr13	46684040	46684190	13:46684040-46684190	-
chr13	46684700	46684850	13:46684700-46684850	ENSG00000136141
chr13	46685160	46685310	13:46685160-46685310	-
chr13	46685460	46685610	13:46685460-46685610	-
chr13	46686233	46686383	13:46686233-46686383	-
chr13	46687900	46688050	13:46687900-46688050	-
chr13	46699120	46699270	13:46699120-46699270	-
chr13	46716920	46717070	13:46716920-46717070	ENSG00000278462
chr13	46721240	46721390	13:46721240-46721390	ENSG00000205105,ENSG00000278462
chr13	46728940	46729090	13:46728940-46729090	-
chr13	46751891	46752041	13:46751891-46752041	-
chr13	46753217	46753367	13:46753217-46753367	-
chr13	46757060	46757210	13:46757060-46757210	-
chr13	46757999	46758149	13:46757999-46758149	-
chr13	46759960	46760110	13:46759960-46760110	-
chr13	46764220	46764370	13:46764220-46764370	-
chr13	46796620	46796770	13:46796620-46796770	ENSG00000139684
chr13	46797140	46797290	13:46797140-46797290	ENSG00000139684
chr13	46802074	46802224	13:46802074-46802224	-
chr13	46804079	46804229	13:46804079-46804229	-
chr13	46804440	46804590	13:46804440-46804590	ENSG00000139684
chr13	46831720	46831870	13:46831720-46831870	-
chr13	46839020	46839170	13:46839020-46839170	-
chr13	46839800	46839950	13:46839800-46839950	-
chr13	46844520	46844670	13:46844520-46844670	ENSG00000224517
chr13	46849660	46849810	13:46849660-46849810	ENSG00000224517
chr13	46850300	46850450	13:46850300-46850450	ENSG00000224517
chr13	46866300	46866450	13:46866300-46866450	ENSG00000102468,ENSG00000224517
chr13	46867140	46867290	13:46867140-46867290	-
chr13	46867640	46867790	13:46867640-46867790	ENSG00000224517
chr13	46868200	46868350	13:46868200-46868350	-
chr13	46881700	46881850	13:46881700-46881850	-
chr13	46894160	46894310	13:46894160-46894310	ENSG00000102468
chr13	46896743	46896893	13:46896743-46896893	ENSG00000102468
chr13	46903880	46904030	13:46903880-46904030	ENSG00000102468
chr13	46905380	46905530	13:46905380-46905530	ENSG00000102468
chr13	46927000	46927150	13:46927000-46927150	-
chr13	46927340	46927490	13:46927340-46927490	-
chr13	46930160	46930310	13:46930160-46930310	-
chr13	46961840	46961990	13:46961840-46961990	-
chr13	46962400	46962550	13:46962400-46962550	-
chr13	46964093	46964243	13:46964093-46964243	-
chr13	46964920	46965070	13:46964920-46965070	-
chr13	46965240	46965390	13:46965240-46965390	-
chr13	46974020	46974170	13:46974020-46974170	-
chr13	46984020	46984170	13:46984020-46984170	-
chr13	46985605	46985755	13:46985605-46985755	-
chr13	46986280	46986430	13:46986280-46986430	-
chr13	46992524	46992674	13:46992524-46992674	-
chr13	47004120	47004270	13:47004120-47004270	-
chr13	47005873	47006023	13:47005873-47006023	-
chr13	47027980	47028130	13:47027980-47028130	-
chr13	47033440	47033590	13:47033440-47033590	-
chr13	47038340	47038490	13:47038340-47038490	-
chr13	47038600	47038750	13:47038600-47038750	-
chr13	47039180	47039330	13:47039180-47039330	-
chr13	47049198	47049348	13:47049198-47049348	-
chr13	47049440	47049590	13:47049440-47049590	-
chr13	47049780	47049930	13:47049780-47049930	-
chr13	47053900	47054050	13:47053900-47054050	-
chr13	47066460	47066610	13:47066460-47066610	-
chr13	47087940	47088090	13:47087940-47088090	-
chr13	47092360	47092510	13:47092360-47092510	-
chr13	47098420	47098570	13:47098420-47098570	-
chr13	47098737	47098887	13:47098737-47098887	-
chr13	47100420	47100570	13:47100420-47100570	-
chr13	47100960	47101110	13:47100960-47101110	-
chr13	47114140	47114290	13:47114140-47114290	-
chr13	47117420	47117570	13:47117420-47117570	-
chr13	47119940	47120090	13:47119940-47120090	-
chr13	47126560	47126710	13:47126560-47126710	-
chr13	47146280	47146430	13:47146280-47146430	-
chr13	47147100	47147250	13:47147100-47147250	-
chr13	47166480	47166630	13:47166480-47166630	-
chr13	47168200	47168350	13:47168200-47168350	-
chr13	47171160	47171310	13:47171160-47171310	-
chr13	47175560	47175710	13:47175560-47175710	-
chr13	47188900	47189050	13:47188900-47189050	-
chr13	47210675	47210825	13:47210675-47210825	-
chr13	47211220	47211370	13:47211220-47211370	-
chr13	47211660	47211810	13:47211660-47211810	-
chr13	47215508	47215658	13:47215508-47215658	-
chr13	47215840	47215990	13:47215840-47215990	-
chr13	47216300	47216450	13:47216300-47216450	-
chr13	47220619	47220769	13:47220619-47220769	-
chr13	47220860	47221010	13:47220860-47221010	-
chr13	47226600	47226750	13:47226600-47226750	-
chr13	47230030	47230180	13:47230030-47230180	-
chr13	47230180	47230330	13:47230180-47230330	-
chr13	47237300	47237450	13:47237300-47237450	-
chr13	47256780	47256930	13:47256780-47256930	-
chr13	47277900	47278050	13:47277900-47278050	-
chr13	47291420	47291570	13:47291420-47291570	-
chr13	47298660	47298810	13:47298660-47298810	-
chr13	47298940	47299090	13:47298940-47299090	-
chr13	47299420	47299570	13:47299420-47299570	ENSG00000234590
chr13	47307100	47307250	13:47307100-47307250	ENSG00000234590
chr13	47310480	47310630	13:47310480-47310630	ENSG00000234590
chr13	47326180	47326330	13:47326180-47326330	-
chr13	47332240	47332390	13:47332240-47332390	-
chr13	47333460	47333610	13:47333460-47333610	-
chr13	47334300	47334450	13:47334300-47334450	-
chr13	47337880	47338030	13:47337880-47338030	ENSG00000234590
chr13	47371341	47371491	13:47371341-47371491	-
chr13	47397940	47398090	13:47397940-47398090	-
chr13	47409020	47409170	13:47409020-47409170	-
chr13	47415180	47415330	13:47415180-47415330	-
chr13	47420180	47420330	13:47420180-47420330	-
chr13	47420740	47420890	13:47420740-47420890	-
chr13	47422700	47422850	13:47422700-47422850	-
chr13	47426260	47426410	13:47426260-47426410	-
chr13	47433580	47433730	13:47433580-47433730	-
chr13	47437520	47437670	13:47437520-47437670	-
chr13	47455120	47455270	13:47455120-47455270	ENSG00000244521
chr13	47457700	47457850	13:47457700-47457850	ENSG00000244521
chr13	47459620	47459770	13:47459620-47459770	ENSG00000244521
chr13	47463900	47464050	13:47463900-47464050	ENSG00000244521
chr13	47473000	47473150	13:47473000-47473150	-
chr13	47474960	47475110	13:47474960-47475110	-
chr13	47475560	47475710	13:47475560-47475710	-
chr13	47480260	47480410	13:47480260-47480410	-
chr13	47481086	47481236	13:47481086-47481236	-
chr13	47484660	47484810	13:47484660-47484810	-
chr13	47499380	47499530	13:47499380-47499530	-
chr13	47499860	47500010	13:47499860-47500010	-
chr13	47522200	47522350	13:47522200-47522350	-
chr13	47539420	47539570	13:47539420-47539570	-
chr13	47539880	47540030	13:47539880-47540030	-
chr13	47545800	47545950	13:47545800-47545950	-
chr13	47546360	47546510	13:47546360-47546510	-
chr13	47546700	47546850	13:47546700-47546850	-
chr13	47547080	47547230	13:47547080-47547230	-
chr13	47547420	47547570	13:47547420-47547570	-
chr13	47547800	47547950	13:47547800-47547950	-
chr13	47548160	47548310	13:47548160-47548310	-
chr13	47548480	47548630	13:47548480-47548630	-
chr13	47549320	47549470	13:47549320-47549470	-
chr13	47555400	47555550	13:47555400-47555550	-
chr13	47563931	47564081	13:47563931-47564081	-
chr13	47564081	47564231	13:47564081-47564231	-
chr13	47594960	47595110	13:47594960-47595110	-
chr13	47598120	47598270	13:47598120-47598270	-
chr13	47598420	47598570	13:47598420-47598570	-
chr13	47611820	47611970	13:47611820-47611970	-
chr13	47621920	47622070	13:47621920-47622070	-
chr13	47631280	47631430	13:47631280-47631430	-
chr13	47639880	47640030	13:47639880-47640030	-
chr13	47640160	47640310	13:47640160-47640310	-
chr13	47646482	47646632	13:47646482-47646632	-
chr13	47648860	47649010	13:47648860-47649010	-
chr13	47650380	47650530	13:47650380-47650530	-
chr13	47661200	47661350	13:47661200-47661350	-
chr13	47673080	47673230	13:47673080-47673230	ENSG00000234145
chr13	47679520	47679670	13:47679520-47679670	-
chr13	47680860	47681010	13:47680860-47681010	-
chr13	47705540	47705690	13:47705540-47705690	-
chr13	47708340	47708490	13:47708340-47708490	-
chr13	47774020	47774170	13:47774020-47774170	ENSG00000234145,ENSG00000229423
chr13	47774220	47774370	13:47774220-47774370	ENSG00000234145,ENSG00000229423
chr13	47795100	47795250	13:47795100-47795250	-
chr13	47799000	47799150	13:47799000-47799150	-
chr13	47803267	47803417	13:47803267-47803417	-
chr13	47826620	47826770	13:47826620-47826770	ENSG00000228573
chr13	47829840	47829990	13:47829840-47829990	ENSG00000228573
chr13	47831380	47831530	13:47831380-47831530	ENSG00000228573
chr13	47847040	47847190	13:47847040-47847190	ENSG00000228573
chr13	47853420	47853570	13:47853420-47853570	-
chr13	47858780	47858930	13:47858780-47858930	-
chr13	47859233	47859383	13:47859233-47859383	-
chr13	47901500	47901650	13:47901500-47901650	-
chr13	47903980	47904130	13:47903980-47904130	ENSG00000136143,ENSG00000260388
chr13	47908300	47908450	13:47908300-47908450	-
chr13	47933400	47933550	13:47933400-47933550	ENSG00000260388
chr13	47933720	47933870	13:47933720-47933870	ENSG00000260388
chr13	47945840	47945990	13:47945840-47945990	ENSG00000136143,ENSG00000260388,ENSG00000287456
chr13	47959688	47959838	13:47959688-47959838	-
chr13	47999000	47999150	13:47999000-47999150	ENSG00000227848
chr13	48000240	48000390	13:48000240-48000390	-
chr13	48001279	48001429	13:48001279-48001429	ENSG00000136143,ENSG00000227848
chr13	48001699	48001849	13:48001699-48001849	ENSG00000136143,ENSG00000227848
chr13	48001952	48002102	13:48001952-48002102	-
chr13	48002102	48002252	13:48002102-48002252	-
chr13	48009359	48009509	13:48009359-48009509	ENSG00000136143,ENSG00000227848
chr13	48037599	48037749	13:48037599-48037749	ENSG00000136143,ENSG00000227848,ENSG00000136159,ENSG00000276968,ENSG00000229111
chr13	48037939	48038089	13:48037939-48038089	ENSG00000136143,ENSG00000227848,ENSG00000136159,ENSG00000276968,ENSG00000136146,ENSG00000229111
chr13	48038639	48038789	13:48038639-48038789	-
chr13	48038999	48039149	13:48038999-48039149	-
chr13	48041019	48041169	13:48041019-48041169	-
chr13	48043286	48043436	13:48043286-48043436	-
chr13	48043899	48044049	13:48043899-48044049	ENSG00000136159,ENSG00000276968
chr13	48078259	48078409	13:48078259-48078409	ENSG00000229111
chr13	48093959	48094109	13:48093959-48094109	-
chr13	48094639	48094789	13:48094639-48094789	ENSG00000136146,ENSG00000229111
chr13	48095059	48095209	13:48095059-48095209	ENSG00000136146,ENSG00000229111,ENSG00000136156
chr13	48110529	48110679	13:48110529-48110679	-
chr13	48110679	48110829	13:48110679-48110829	-
chr13	48113339	48113489	13:48113339-48113489	-
chr13	48121859	48122009	13:48121859-48122009	-
chr13	48126019	48126169	13:48126019-48126169	ENSG00000224510
chr13	48127019	48127169	13:48127019-48127169	ENSG00000224510
chr13	48156019	48156169	13:48156019-48156169	-
chr13	48159599	48159749	13:48159599-48159749	-
chr13	48159931	48160081	13:48159931-48160081	-
chr13	48160979	48161129	13:48160979-48161129	-
chr13	48210299	48210449	13:48210299-48210449	-
chr13	48221359	48221509	13:48221359-48221509	-
chr13	48221599	48221749	13:48221599-48221749	ENSG00000136156
chr13	48222539	48222689	13:48222539-48222689	ENSG00000136156
chr13	48223119	48223269	13:48223119-48223269	-
chr13	48233099	48233249	13:48233099-48233249	ENSG00000136156
chr13	48233819	48233969	13:48233819-48233969	ENSG00000136156
chr13	48234759	48234909	13:48234759-48234909	ENSG00000136156
chr13	48235059	48235209	13:48235059-48235209	ENSG00000136156
chr13	48235359	48235509	13:48235359-48235509	ENSG00000136156
chr13	48235579	48235729	13:48235579-48235729	ENSG00000136156
chr13	48236679	48236829	13:48236679-48236829	ENSG00000136156
chr13	48254039	48254189	13:48254039-48254189	ENSG00000136156
chr13	48279019	48279169	13:48279019-48279169	-
chr13	48303119	48303269	13:48303119-48303269	ENSG00000231473,ENSG00000139687,ENSG00000238086
chr13	48303599	48303749	13:48303599-48303749	ENSG00000136156,ENSG00000231473,ENSG00000139687,ENSG00000238086,ENSG00000177197,ENSG00000277684
chr13	48304459	48304609	13:48304459-48304609	ENSG00000231473,ENSG00000139687,ENSG00000238086
chr13	48305779	48305929	13:48305779-48305929	-
chr13	48324346	48324496	13:48324346-48324496	ENSG00000238086,ENSG00000177197
chr13	48324496	48324646	13:48324496-48324646	ENSG00000238086,ENSG00000177197
chr13	48334119	48334269	13:48334119-48334269	ENSG00000238086,ENSG00000177197,ENSG00000277684
chr13	48334639	48334789	13:48334639-48334789	ENSG00000238086,ENSG00000177197,ENSG00000277684
chr13	48358059	48358209	13:48358059-48358209	ENSG00000277684
chr13	48393059	48393209	13:48393059-48393209	ENSG00000139679
chr13	48393359	48393509	13:48393359-48393509	ENSG00000139679
chr13	48393799	48393949	13:48393799-48393949	-
chr13	48394099	48394249	13:48394099-48394249	-
chr13	48398574	48398724	13:48398574-48398724	-
chr13	48400439	48400589	13:48400439-48400589	ENSG00000139679
chr13	48400999	48401149	13:48400999-48401149	ENSG00000139679
chr13	48401619	48401769	13:48401619-48401769	-
chr13	48402340	48402490	13:48402340-48402490	-
chr13	48402490	48402559	13:48402490-48402559	-
chr13	48402559	48402709	13:48402559-48402709	-
chr13	48403159	48403309	13:48403159-48403309	-
chr13	48405999	48406149	13:48405999-48406149	ENSG00000139679
chr13	48410379	48410529	13:48410379-48410529	-
chr13	48411339	48411489	13:48411339-48411489	ENSG00000139679
chr13	48411499	48411649	13:48411499-48411649	ENSG00000139679
chr13	48412279	48412429	13:48412279-48412429	ENSG00000139679
chr13	48413099	48413249	13:48413099-48413249	ENSG00000277684,ENSG00000139679,ENSG00000277233
chr13	48431539	48431689	13:48431539-48431689	ENSG00000277233
chr13	48432139	48432289	13:48432139-48432289	ENSG00000277233
chr13	48432419	48432569	13:48432419-48432569	ENSG00000277233
chr13	48437589	48437739	13:48437589-48437739	-
chr13	48446599	48446749	13:48446599-48446749	ENSG00000139687,ENSG00000139679,ENSG00000277233
chr13	48449019	48449169	13:48449019-48449169	ENSG00000139687,ENSG00000139679,ENSG00000277233
chr13	48449779	48449929	13:48449779-48449929	-
chr13	48478539	48478689	13:48478539-48478689	-
chr13	48492619	48492769	13:48492619-48492769	-
chr13	48493139	48493289	13:48493139-48493289	-
chr13	48494942	48495092	13:48494942-48495092	-
chr13	48499179	48499329	13:48499179-48499329	-
chr13	48500839	48500989	13:48500839-48500989	ENSG00000277684,ENSG00000136161
chr13	48501799	48501949	13:48501799-48501949	-
chr13	48505819	48505969	13:48505819-48505969	-
chr13	48519099	48519249	13:48519099-48519249	-
chr13	48532739	48532889	13:48532739-48532889	ENSG00000277684,ENSG00000136161,ENSG00000287599,ENSG00000274929,ENSG00000233456,ENSG00000233610
chr13	48533879	48534029	13:48533879-48534029	-
chr13	48534029	48534179	13:48534029-48534179	-
chr13	48542579	48542729	13:48542579-48542729	-
chr13	48542919	48543069	13:48542919-48543069	-
chr13	48564159	48564309	13:48564159-48564309	-
chr13	48568039	48568189	13:48568039-48568189	ENSG00000233456
chr13	48570299	48570449	13:48570299-48570449	ENSG00000233456,ENSG00000233610
chr13	48571259	48571409	13:48571259-48571409	ENSG00000233456,ENSG00000233610
chr13	48571719	48571869	13:48571719-48571869	ENSG00000233456,ENSG00000233610
chr13	48580319	48580469	13:48580319-48580469	ENSG00000277684,ENSG00000233456,ENSG00000233610
chr13	48594639	48594789	13:48594639-48594789	-
chr13	48595759	48595909	13:48595759-48595909	-
chr13	48600859	48601009	13:48600859-48601009	-
chr13	48601079	48601229	13:48601079-48601229	-
chr13	48621259	48621409	13:48621259-48621409	-
chr13	48625079	48625229	13:48625079-48625229	-
chr13	48626119	48626269	13:48626119-48626269	-
chr13	48626839	48626989	13:48626839-48626989	-
chr13	48635040	48635190	13:48635040-48635190	-
chr13	48636759	48636909	13:48636759-48636909	-
chr13	48648025	48648175	13:48648025-48648175	-
chr13	48648259	48648409	13:48648259-48648409	ENSG00000152207
chr13	48648599	48648749	13:48648599-48648749	ENSG00000152207
chr13	48650239	48650389	13:48650239-48650389	ENSG00000152207
chr13	48653559	48653709	13:48653559-48653709	ENSG00000277684,ENSG00000152207
chr13	48654659	48654809	13:48654659-48654809	ENSG00000152207
chr13	48655426	48655576	13:48655426-48655576	-
chr13	48656739	48656889	13:48656739-48656889	-
chr13	48660319	48660469	13:48660319-48660469	-
chr13	48660779	48660929	13:48660779-48660929	-
chr13	48686779	48686929	13:48686779-48686929	-
chr13	48694119	48694269	13:48694119-48694269	-
chr13	48694544	48694694	13:48694544-48694694	-
chr13	48720819	48720969	13:48720819-48720969	-
chr13	48726819	48726969	13:48726819-48726969	-
chr13	48727299	48727449	13:48727299-48727449	ENSG00000238086,ENSG00000277684
chr13	48728179	48728329	13:48728179-48728329	-
chr13	48731359	48731509	13:48731359-48731509	-
chr13	48732103	48732253	13:48732103-48732253	-
chr13	48734039	48734189	13:48734039-48734189	-
chr13	48739499	48739649	13:48739499-48739649	-
chr13	48740559	48740709	13:48740559-48740709	-
chr13	48741519	48741669	13:48741519-48741669	-
chr13	48746968	48747118	13:48746968-48747118	-
chr13	48748839	48748989	13:48748839-48748989	-
chr13	48749239	48749389	13:48749239-48749389	-
chr13	48749779	48749929	13:48749779-48749929	ENSG00000229111,ENSG00000238086,ENSG00000177197,ENSG00000277684,ENSG00000223724
chr13	48750739	48750889	13:48750739-48750889	-
chr13	48761379	48761529	13:48761379-48761529	-
chr13	48769199	48769349	13:48769199-48769349	ENSG00000225131
chr13	48772519	48772669	13:48772519-48772669	ENSG00000225131
chr13	48774039	48774189	13:48774039-48774189	ENSG00000225131
chr13	48775959	48776109	13:48775959-48776109	ENSG00000277684,ENSG00000225131
chr13	48776499	48776649	13:48776499-48776649	ENSG00000225131
chr13	48783359	48783509	13:48783359-48783509	ENSG00000238086,ENSG00000277684,ENSG00000225131,ENSG00000223724,ENSG00000274351
chr13	48791919	48792069	13:48791919-48792069	-
chr13	48797259	48797409	13:48797259-48797409	-
chr13	48801419	48801569	13:48801419-48801569	-
chr13	48805439	48805589	13:48805439-48805589	-
chr13	48808819	48808969	13:48808819-48808969	-
chr13	48816799	48816949	13:48816799-48816949	-
chr13	48817279	48817429	13:48817279-48817429	-
chr13	48818579	48818729	13:48818579-48818729	-
chr13	48829179	48829329	13:48829179-48829329	-
chr13	48831419	48831569	13:48831419-48831569	-
chr13	48838739	48838889	13:48838739-48838889	-
chr13	48839319	48839469	13:48839319-48839469	-
chr13	48840950	48841100	13:48840950-48841100	-
chr13	48843979	48844129	13:48843979-48844129	-
chr13	48853119	48853269	13:48853119-48853269	-
chr13	48853539	48853689	13:48853539-48853689	-
chr13	48853859	48854009	13:48853859-48854009	-
chr13	48862679	48862829	13:48862679-48862829	-
chr13	48873799	48873949	13:48873799-48873949	-
chr13	48879576	48879726	13:48879576-48879726	-
chr13	48884339	48884489	13:48884339-48884489	-
chr13	48884879	48885029	13:48884879-48885029	-
chr13	48891719	48891869	13:48891719-48891869	-
chr13	48892439	48892589	13:48892439-48892589	-
chr13	48896459	48896609	13:48896459-48896609	-
chr13	48902539	48902689	13:48902539-48902689	-
chr13	48942259	48942409	13:48942259-48942409	-
chr13	48954279	48954429	13:48954279-48954429	-
chr13	48975199	48975349	13:48975199-48975349	ENSG00000275202,ENSG00000102531
chr13	48975519	48975669	13:48975519-48975669	ENSG00000275202,ENSG00000102531,ENSG00000201662
chr13	48975899	48976049	13:48975899-48976049	ENSG00000275202,ENSG00000102531,ENSG00000201662
chr13	48976439	48976589	13:48976439-48976589	ENSG00000275202,ENSG00000102531,ENSG00000201662
chr13	48977299	48977449	13:48977299-48977449	ENSG00000275202,ENSG00000102531
chr13	48978204	48978354	13:48978204-48978354	-
chr13	48981459	48981609	13:48981459-48981609	ENSG00000275202,ENSG00000201662
chr13	48985879	48986029	13:48985879-48986029	ENSG00000201662
chr13	48994819	48994969	13:48994819-48994969	ENSG00000201662
chr13	49023579	49023729	13:49023579-49023729	ENSG00000223724
chr13	49026978	49027128	13:49026978-49027128	-
chr13	49052883	49053033	13:49052883-49053033	ENSG00000223724
chr13	49053325	49053475	13:49053325-49053475	ENSG00000223724
chr13	49062479	49062629	13:49062479-49062629	ENSG00000223724
chr13	49082759	49082909	13:49082759-49082909	ENSG00000223724
chr13	49086879	49087029	13:49086879-49087029	-
chr13	49096659	49096809	13:49096659-49096809	-
chr13	49097479	49097629	13:49097479-49097629	ENSG00000223724,ENSG00000199788
chr13	49098279	49098429	13:49098279-49098429	ENSG00000102531,ENSG00000223724,ENSG00000199788,ENSG00000235957,ENSG00000231665,ENSG00000274351
chr13	49098879	49099029	13:49098879-49099029	ENSG00000199788
chr13	49099339	49099489	13:49099339-49099489	ENSG00000199788
chr13	49110199	49110349	13:49110199-49110349	ENSG00000102531,ENSG00000223724,ENSG00000199788,ENSG00000235957,ENSG00000231665
chr13	49110859	49111009	13:49110859-49111009	-
chr13	49113019	49113169	13:49113019-49113169	-
chr13	49113339	49113489	13:49113339-49113489	-
chr13	49113679	49113829	13:49113679-49113829	-
chr13	49114019	49114169	13:49114019-49114169	-
chr13	49127479	49127629	13:49127479-49127629	-
chr13	49146999	49147149	13:49146999-49147149	-
chr13	49147159	49147309	13:49147159-49147309	-
chr13	49166499	49166649	13:49166499-49166649	-
chr13	49182559	49182709	13:49182559-49182709	ENSG00000235957
chr13	49183799	49183949	13:49183799-49183949	ENSG00000235957
chr13	49185379	49185529	13:49185379-49185529	ENSG00000235957
chr13	49214870	49215020	13:49214870-49215020	ENSG00000231665
chr13	49218879	49219029	13:49218879-49219029	ENSG00000231665,ENSG00000102539
chr13	49219979	49220129	13:49219979-49220129	ENSG00000231665,ENSG00000102539,ENSG00000274351
chr13	49220439	49220589	13:49220439-49220589	ENSG00000231665,ENSG00000102539,ENSG00000274351
chr13	49221059	49221209	13:49221059-49221209	ENSG00000102539,ENSG00000274351
chr13	49240139	49240289	13:49240139-49240289	ENSG00000274351,ENSG00000102543
chr13	49247819	49247969	13:49247819-49247969	ENSG00000231665,ENSG00000102539,ENSG00000274351,ENSG00000102543
chr13	49248419	49248569	13:49248419-49248569	ENSG00000274351,ENSG00000102543
chr13	49258190	49258340	13:49258190-49258340	-
chr13	49265959	49266109	13:49265959-49266109	-
chr13	49281179	49281329	13:49281179-49281329	-
chr13	49292879	49293029	13:49292879-49293029	-
chr13	49301299	49301449	13:49301299-49301449	-
chr13	49314019	49314169	13:49314019-49314169	ENSG00000274351,ENSG00000102547,ENSG00000236577
chr13	49314459	49314609	13:49314459-49314609	-
chr13	49315159	49315309	13:49315159-49315309	-
chr13	49319679	49319829	13:49319679-49319829	-
chr13	49320019	49320169	13:49320019-49320169	-
chr13	49321101	49321251	13:49321101-49321251	-
chr13	49342559	49342709	13:49342559-49342709	-
chr13	49352059	49352209	13:49352059-49352209	ENSG00000102547
chr13	49356339	49356489	13:49356339-49356489	ENSG00000102547
chr13	49357172	49357322	13:49357172-49357322	-
chr13	49357779	49357929	13:49357779-49357929	-
chr13	49374719	49374869	13:49374719-49374869	-
chr13	49401439	49401589	13:49401439-49401589	ENSG00000102547
chr13	49404139	49404289	13:49404139-49404289	-
chr13	49404439	49404589	13:49404439-49404589	-
chr13	49409150	49409300	13:49409150-49409300	-
chr13	49413739	49413889	13:49413739-49413889	-
chr13	49419431	49419581	13:49419431-49419581	-
chr13	49421539	49421689	13:49421539-49421689	-
chr13	49436099	49436249	13:49436099-49436249	-
chr13	49437039	49437189	13:49437039-49437189	ENSG00000136169
chr13	49441979	49442129	13:49441979-49442129	-
chr13	49444059	49444209	13:49444059-49444209	ENSG00000102547,ENSG00000136169,ENSG00000236577,ENSG00000136147
chr13	49445139	49445289	13:49445139-49445289	ENSG00000102547,ENSG00000136169
chr13	49454799	49454949	13:49454799-49454949	ENSG00000136169,ENSG00000236577
chr13	49457219	49457369	13:49457219-49457369	-
chr13	49465139	49465289	13:49465139-49465289	ENSG00000236577
chr13	49482559	49482709	13:49482559-49482709	ENSG00000236577
chr13	49488618	49488768	13:49488618-49488768	ENSG00000236577
chr13	49494834	49494984	13:49494834-49494984	ENSG00000236577
chr13	49495519	49495669	13:49495519-49495669	ENSG00000236577,ENSG00000136147
chr13	49495839	49495989	13:49495839-49495989	ENSG00000236577,ENSG00000136147
chr13	49497159	49497309	13:49497159-49497309	-
chr13	49497519	49497669	13:49497519-49497669	-
chr13	49499499	49499649	13:49499499-49499649	-
chr13	49500059	49500209	13:49500059-49500209	ENSG00000236577,ENSG00000136147
chr13	49503019	49503169	13:49503019-49503169	ENSG00000136147
chr13	49504079	49504229	13:49504079-49504229	-
chr13	49505594	49505744	13:49505594-49505744	-
chr13	49517579	49517729	13:49517579-49517729	-
chr13	49539459	49539609	13:49539459-49539609	ENSG00000136144
chr13	49540719	49540869	13:49540719-49540869	ENSG00000136144
chr13	49560419	49560569	13:49560419-49560569	ENSG00000136144
chr13	49561119	49561269	13:49561119-49561269	ENSG00000136144
chr13	49563679	49563829	13:49563679-49563829	ENSG00000136144
chr13	49584999	49585149	13:49584999-49585149	ENSG00000136144
chr13	49585519	49585669	13:49585519-49585669	ENSG00000136144
chr13	49586859	49587009	13:49586859-49587009	ENSG00000136144
chr13	49587319	49587469	13:49587319-49587469	ENSG00000136144
chr13	49607139	49607289	13:49607139-49607289	-
chr13	49610239	49610389	13:49610239-49610389	-
chr13	49625519	49625669	13:49625519-49625669	ENSG00000176882,ENSG00000152213
chr13	49626159	49626309	13:49626159-49626309	ENSG00000176882,ENSG00000152213
chr13	49629319	49629469	13:49629319-49629469	ENSG00000176882,ENSG00000152213
chr13	49630019	49630169	13:49630019-49630169	ENSG00000152213
chr13	49635679	49635829	13:49635679-49635829	-
chr13	49642119	49642269	13:49642119-49642269	-
chr13	49648999	49649149	13:49648999-49649149	-
chr13	49649399	49649549	13:49649399-49649549	-
chr13	49649699	49649849	13:49649699-49649849	-
chr13	49649999	49650149	13:49649999-49650149	-
chr13	49652819	49652969	13:49652819-49652969	-
chr13	49655979	49656129	13:49655979-49656129	-
chr13	49667919	49668069	13:49667919-49668069	-
chr13	49669839	49669989	13:49669839-49669989	-
chr13	49670779	49670929	13:49670779-49670929	-
chr13	49671159	49671309	13:49671159-49671309	-
chr13	49679359	49679509	13:49679359-49679509	-
chr13	49681919	49682069	13:49681919-49682069	ENSG00000123179
chr13	49690239	49690389	13:49690239-49690389	ENSG00000123179
chr13	49690999	49691149	13:49690999-49691149	ENSG00000123179
chr13	49691419	49691569	13:49691419-49691569	ENSG00000123179
chr13	49693339	49693489	13:49693339-49693489	ENSG00000123179
chr13	49711619	49711769	13:49711619-49711769	ENSG00000123179,ENSG00000102753,ENSG00000222148
chr13	49731899	49732049	13:49731899-49732049	-
chr13	49733639	49733789	13:49733639-49733789	-
chr13	49749939	49750089	13:49749939-49750089	-
chr13	49776999	49777149	13:49776999-49777149	-
chr13	49791379	49791529	13:49791379-49791529	ENSG00000276436
chr13	49791819	49791969	13:49791819-49791969	ENSG00000102753,ENSG00000276436
chr13	49792659	49792809	13:49792659-49792809	ENSG00000123179,ENSG00000102753,ENSG00000276436,ENSG00000222148
chr13	49792959	49793109	13:49792959-49793109	ENSG00000123179,ENSG00000102753,ENSG00000276436,ENSG00000222148,ENSG00000181358
chr13	49811359	49811509	13:49811359-49811509	-
chr13	49815039	49815189	13:49815039-49815189	-
chr13	49831579	49831729	13:49831579-49831729	-
chr13	49837084	49837234	13:49837084-49837234	-
chr13	49838299	49838449	13:49838299-49838449	-
chr13	49840399	49840549	13:49840399-49840549	-
chr13	49848059	49848209	13:49848059-49848209	ENSG00000222148,ENSG00000181358
chr13	49857619	49857769	13:49857619-49857769	-
chr13	49858299	49858449	13:49858299-49858449	ENSG00000222148,ENSG00000181358,ENSG00000200064,ENSG00000222920
chr13	49858599	49858749	13:49858599-49858749	ENSG00000222148,ENSG00000181358
chr13	49859659	49859809	13:49859659-49859809	ENSG00000222148,ENSG00000181358
chr13	49864619	49864769	13:49864619-49864769	-
chr13	49869659	49869809	13:49869659-49869809	ENSG00000222148,ENSG00000181358
chr13	49877518	49877668	13:49877518-49877668	ENSG00000222148
chr13	49877759	49877909	13:49877759-49877909	ENSG00000222148,ENSG00000181358
chr13	49905135	49905285	13:49905135-49905285	ENSG00000200064
chr13	49907659	49907809	13:49907659-49907809	ENSG00000222148,ENSG00000181358,ENSG00000200064
chr13	49908059	49908209	13:49908059-49908209	ENSG00000222148,ENSG00000181358,ENSG00000200064
chr13	49927799	49927949	13:49927799-49927949	-
chr13	49932199	49932349	13:49932199-49932349	-
chr13	49932579	49932729	13:49932579-49932729	-
chr13	49933099	49933249	13:49933099-49933249	-
chr13	49933659	49933809	13:49933659-49933809	ENSG00000123178
chr13	49934179	49934329	13:49934179-49934329	-
chr13	49934659	49934809	13:49934659-49934809	ENSG00000123178
chr13	49935799	49935949	13:49935799-49935949	ENSG00000123178
chr13	49936339	49936489	13:49936339-49936489	ENSG00000222148,ENSG00000181358,ENSG00000123178,ENSG00000198553,ENSG00000277066,ENSG00000208006,ENSG00000283785,ENSG00000274878
chr13	49955059	49955209	13:49955059-49955209	-
chr13	49958459	49958609	13:49958459-49958609	-
chr13	49970719	49970869	13:49970719-49970869	-
chr13	49976439	49976589	13:49976439-49976589	-
chr13	49976779	49976929	13:49976779-49976929	-
chr13	49995939	49996089	13:49995939-49996089	-
chr13	49996719	49996869	13:49996719-49996869	ENSG00000231607,ENSG00000204977,ENSG00000264864,ENSG00000198553,ENSG00000277913,ENSG00000277066,ENSG00000208006,ENSG00000283785,ENSG00000274878
chr13	49996999	49997149	13:49996999-49997149	ENSG00000231607,ENSG00000204977,ENSG00000264864,ENSG00000198553,ENSG00000277913,ENSG00000277066,ENSG00000208006,ENSG00000283785,ENSG00000274878
chr13	49997359	49997509	13:49997359-49997509	ENSG00000231607,ENSG00000204977,ENSG00000264864,ENSG00000198553,ENSG00000277913,ENSG00000277066,ENSG00000208006,ENSG00000283785,ENSG00000274878
chr13	49998113	49998263	13:49998113-49998263	-
chr13	50015339	50015489	13:50015339-50015489	ENSG00000198553
chr13	50030456	50030606	13:50030456-50030606	ENSG00000277913,ENSG00000277066,ENSG00000208006,ENSG00000283785,ENSG00000274878
chr13	50033799	50033949	13:50033799-50033949	ENSG00000198553,ENSG00000277913,ENSG00000277066,ENSG00000208006,ENSG00000283785,ENSG00000274878
chr13	50069359	50069509	13:50069359-50069509	ENSG00000277913,ENSG00000277066,ENSG00000208006,ENSG00000283785,ENSG00000274878,ENSG00000273612
chr13	50071559	50071709	13:50071559-50071709	ENSG00000273612,ENSG00000277752
chr13	50075654	50075804	13:50075654-50075804	-
chr13	50075879	50076029	13:50075879-50076029	ENSG00000277752
chr13	50080599	50080749	13:50080599-50080749	ENSG00000231607,ENSG00000277752,ENSG00000275559,ENSG00000176124,ENSG00000276089
chr13	50080959	50081109	13:50080959-50081109	ENSG00000277752,ENSG00000275559,ENSG00000276089
chr13	50082039	50082189	13:50082039-50082189	ENSG00000231607,ENSG00000204977,ENSG00000264864,ENSG00000198553,ENSG00000277913,ENSG00000277066,ENSG00000208006,ENSG00000283785,ENSG00000274878,ENSG00000273612,ENSG00000277752,ENSG00000275559,ENSG00000176124,ENSG00000276089,ENSG00000214359,ENSG00000273541
chr13	50082699	50082849	13:50082699-50082849	ENSG00000231607,ENSG00000273612,ENSG00000277752,ENSG00000275559,ENSG00000176124,ENSG00000276089,ENSG00000214359
chr13	50085099	50085249	13:50085099-50085249	ENSG00000214359,ENSG00000273541
chr13	50107324	50107474	13:50107324-50107474	ENSG00000214359,ENSG00000273541
chr13	50116690	50116840	13:50116690-50116840	-
chr13	50119759	50119909	13:50119759-50119909	ENSG00000273541
chr13	50123213	50123363	13:50123213-50123363	-
chr13	50123363	50123513	13:50123363-50123513	-
chr13	50123859	50124009	13:50123859-50124009	ENSG00000231607,ENSG00000277066,ENSG00000208006,ENSG00000283785,ENSG00000274878,ENSG00000275559,ENSG00000276089,ENSG00000214359,ENSG00000273541,ENSG00000274270
chr13	50124419	50124569	13:50124419-50124569	ENSG00000231607,ENSG00000277913,ENSG00000277066,ENSG00000208006,ENSG00000283785,ENSG00000274878,ENSG00000275559,ENSG00000176124,ENSG00000276089,ENSG00000214359,ENSG00000273541,ENSG00000274270,ENSG00000232150
chr13	50125099	50125249	13:50125099-50125249	ENSG00000231607,ENSG00000274270
chr13	50125599	50125749	13:50125599-50125749	ENSG00000231607,ENSG00000275559,ENSG00000276089,ENSG00000214359,ENSG00000273541,ENSG00000274270
chr13	50125959	50126109	13:50125959-50126109	ENSG00000274270
chr13	50126399	50126549	13:50126399-50126549	ENSG00000231607,ENSG00000214359,ENSG00000273541,ENSG00000274270
chr13	50126799	50126949	13:50126799-50126949	-
chr13	50127459	50127609	13:50127459-50127609	ENSG00000231607,ENSG00000214359,ENSG00000273541,ENSG00000274270
chr13	50129259	50129409	13:50129259-50129409	-
chr13	50129719	50129869	13:50129719-50129869	-
chr13	50130819	50130969	13:50130819-50130969	ENSG00000231607,ENSG00000274270
chr13	50131159	50131309	13:50131159-50131309	-
chr13	50131519	50131669	13:50131519-50131669	-
chr13	50132159	50132309	13:50132159-50132309	ENSG00000274270
chr13	50133019	50133169	13:50133019-50133169	-
chr13	50141152	50141302	13:50141152-50141302	-
chr13	50144899	50145049	13:50144899-50145049	-
chr13	50156259	50156409	13:50156259-50156409	ENSG00000232150
chr13	50156819	50156969	13:50156819-50156969	-
chr13	50159699	50159849	13:50159699-50159849	-
chr13	50161059	50161209	13:50161059-50161209	ENSG00000232150
chr13	50162099	50162249	13:50162099-50162249	ENSG00000232150
chr13	50187459	50187609	13:50187459-50187609	ENSG00000176124,ENSG00000232150
chr13	50197775	50197925	13:50197775-50197925	-
chr13	50198667	50198817	13:50198667-50198817	-
chr13	50203599	50203749	13:50203599-50203749	-
chr13	50208979	50209129	13:50208979-50209129	ENSG00000232150
chr13	50209779	50209929	13:50209779-50209929	-
chr13	50214659	50214809	13:50214659-50214809	-
chr13	50221059	50221209	13:50221059-50221209	-
chr13	50222699	50222849	13:50222699-50222849	-
chr13	50222849	50222999	13:50222849-50222999	-
chr13	50230479	50230629	13:50230479-50230629	ENSG00000232150
chr13	50241639	50241789	13:50241639-50241789	-
chr13	50244139	50244289	13:50244139-50244289	-
chr13	50245179	50245329	13:50245179-50245329	ENSG00000277913,ENSG00000277066,ENSG00000208006,ENSG00000283785,ENSG00000274878,ENSG00000214359,ENSG00000232150
chr13	50255759	50255909	13:50255759-50255909	-
chr13	50269719	50269869	13:50269719-50269869	-
chr13	50283119	50283269	13:50283119-50283269	-
chr13	50291762	50291912	13:50291762-50291912	-
chr13	50292199	50292349	13:50292199-50292349	-
chr13	50299659	50299809	13:50299659-50299809	-
chr13	50309379	50309529	13:50309379-50309529	-
chr13	50309979	50310129	13:50309979-50310129	-
chr13	50319739	50319889	13:50319739-50319889	-
chr13	50319979	50320129	13:50319979-50320129	-
chr13	50320379	50320529	13:50320379-50320529	-
chr13	50323759	50323909	13:50323759-50323909	-
chr13	50334239	50334389	13:50334239-50334389	-
chr13	50335019	50335169	13:50335019-50335169	ENSG00000277913,ENSG00000273541,ENSG00000232150,ENSG00000223676,ENSG00000286191
chr13	50353939	50354089	13:50353939-50354089	ENSG00000223676
chr13	50357719	50357869	13:50357719-50357869	ENSG00000223676
chr13	50358279	50358429	13:50358279-50358429	ENSG00000223676
chr13	50362411	50362561	13:50362411-50362561	ENSG00000223676
chr13	50362561	50362711	13:50362561-50362711	ENSG00000223676
chr13	50375879	50376029	13:50375879-50376029	ENSG00000286191
chr13	50386599	50386749	13:50386599-50386749	ENSG00000286191
chr13	50387159	50387309	13:50387159-50387309	ENSG00000286191
chr13	50389839	50389989	13:50389839-50389989	ENSG00000286191
chr13	50391019	50391169	13:50391019-50391169	ENSG00000286191
chr13	50393719	50393869	13:50393719-50393869	ENSG00000286191
chr13	50400431	50400581	13:50400431-50400581	-
chr13	50401319	50401469	13:50401319-50401469	ENSG00000176124
chr13	50411559	50411709	13:50411559-50411709	ENSG00000176124,ENSG00000286191
chr13	50419599	50419749	13:50419599-50419749	-
chr13	50421910	50422060	13:50421910-50422060	-
chr13	50437359	50437509	13:50437359-50437509	-
chr13	50441279	50441429	13:50441279-50441429	-
chr13	50443239	50443389	13:50443239-50443389	-
chr13	50449579	50449729	13:50449579-50449729	-
chr13	50452860	50453010	13:50452860-50453010	-
chr13	50453379	50453529	13:50453379-50453529	-
chr13	50463739	50463889	13:50463739-50463889	-
chr13	50476689	50476839	13:50476689-50476839	-
chr13	50486057	50486207	13:50486057-50486207	-
chr13	50509899	50510049	13:50509899-50510049	-
chr13	50511276	50511426	13:50511276-50511426	-
chr13	50512040	50512190	13:50512040-50512190	-
chr13	50512679	50512829	13:50512679-50512829	-
chr13	50513299	50513449	13:50513299-50513449	-
chr13	50513639	50513789	13:50513639-50513789	-
chr13	50518819	50518969	13:50518819-50518969	-
chr13	50521879	50522029	13:50521879-50522029	ENSG00000186047
chr13	50529199	50529349	13:50529199-50529349	ENSG00000186047
chr13	50532028	50532178	13:50532028-50532178	-
chr13	50536259	50536409	13:50536259-50536409	-
chr13	50537106	50537256	13:50537106-50537256	-
chr13	50539439	50539589	13:50539439-50539589	-
chr13	50543899	50544049	13:50543899-50544049	-
chr13	50561970	50562120	13:50561970-50562120	-
chr13	50574679	50574829	13:50574679-50574829	-
chr13	50578381	50578531	13:50578381-50578531	-
chr13	50581039	50581189	13:50581039-50581189	-
chr13	50585319	50585469	13:50585319-50585469	-
chr13	50588865	50589015	13:50588865-50589015	-
chr13	50589339	50589489	13:50589339-50589489	-
chr13	50589799	50589949	13:50589799-50589949	-
chr13	50592519	50592669	13:50592519-50592669	-
chr13	50616279	50616429	13:50616279-50616429	-
chr13	50617419	50617569	13:50617419-50617569	-
chr13	50626159	50626309	13:50626159-50626309	-
chr13	50629619	50629769	13:50629619-50629769	-
chr13	50635579	50635729	13:50635579-50635729	-
chr13	50651039	50651189	13:50651039-50651189	-
chr13	50672141	50672291	13:50672141-50672291	-
chr13	50676719	50676869	13:50676719-50676869	-
chr13	50678539	50678689	13:50678539-50678689	-
chr13	50691399	50691549	13:50691399-50691549	-
chr13	50691839	50691989	13:50691839-50691989	-
chr13	50692630	50692780	13:50692630-50692780	-
chr13	50693819	50693969	13:50693819-50693969	-
chr13	50706759	50706909	13:50706759-50706909	-
chr13	50708539	50708689	13:50708539-50708689	-
chr13	50712559	50712709	13:50712559-50712709	-
chr13	50714019	50714169	13:50714019-50714169	ENSG00000176124,ENSG00000186047
chr13	50731499	50731649	13:50731499-50731649	-
chr13	50732779	50732929	13:50732779-50732929	-
chr13	50740179	50740329	13:50740179-50740329	-
chr13	50743179	50743329	13:50743179-50743329	-
chr13	50757139	50757289	13:50757139-50757289	-
chr13	50800519	50800669	13:50800519-50800669	-
chr13	50800824	50800974	13:50800824-50800974	-
chr13	50801439	50801589	13:50801439-50801589	ENSG00000200711
chr13	50805919	50806069	13:50805919-50806069	ENSG00000200711
chr13	50809519	50809669	13:50809519-50809669	ENSG00000200711
chr13	50809739	50809889	13:50809739-50809889	ENSG00000200711
chr13	50812373	50812523	13:50812373-50812523	ENSG00000200711
chr13	50830019	50830169	13:50830019-50830169	ENSG00000186047,ENSG00000200711
chr13	50843219	50843369	13:50843219-50843369	ENSG00000186047
chr13	50843511	50843661	13:50843511-50843661	ENSG00000186047
chr13	50845339	50845489	13:50845339-50845489	ENSG00000186047
chr13	50873619	50873769	13:50873619-50873769	-
chr13	50893639	50893789	13:50893639-50893789	ENSG00000233672
chr13	50909779	50909929	13:50909779-50909929	ENSG00000233672,ENSG00000136104
chr13	50910259	50910409	13:50910259-50910409	ENSG00000233672,ENSG00000136104
chr13	50910559	50910709	13:50910559-50910709	ENSG00000233672,ENSG00000136104
chr13	50911239	50911389	13:50911239-50911389	ENSG00000233672,ENSG00000136104
chr13	50912079	50912229	13:50912079-50912229	ENSG00000233672,ENSG00000136104
chr13	50912899	50913049	13:50912899-50913049	-
chr13	50914459	50914609	13:50914459-50914609	ENSG00000233672,ENSG00000136104
chr13	50914979	50915129	13:50914979-50915129	ENSG00000233672,ENSG00000136104
chr13	50915673	50915823	13:50915673-50915823	-
chr13	50916899	50917049	13:50916899-50917049	-
chr13	50917659	50917809	13:50917659-50917809	-
chr13	50919439	50919589	13:50919439-50919589	-
chr13	50923399	50923549	13:50923399-50923549	-
chr13	50928259	50928409	13:50928259-50928409	ENSG00000136104
chr13	50936799	50936949	13:50936799-50936949	ENSG00000136104
chr13	50965323	50965473	13:50965323-50965473	-
chr13	50969854	50970004	13:50969854-50970004	-
chr13	50979319	50979469	13:50979319-50979469	-
chr13	50989579	50989729	13:50989579-50989729	ENSG00000222920
chr13	50990479	50990629	13:50990479-50990629	-
chr13	50991019	50991169	13:50991019-50991169	ENSG00000123201,ENSG00000222920
chr13	50992339	50992489	13:50992339-50992489	-
chr13	50993999	50994149	13:50993999-50994149	-
chr13	51000199	51000349	13:51000199-51000349	ENSG00000123201,ENSG00000222920
chr13	51000739	51000889	13:51000739-51000889	ENSG00000123201,ENSG00000222920
chr13	51002839	51002989	13:51002839-51002989	ENSG00000123201,ENSG00000222920
chr13	51037665	51037815	13:51037665-51037815	ENSG00000222920
chr13	51050619	51050769	13:51050619-51050769	-
chr13	51066439	51066589	13:51066439-51066589	ENSG00000123201
chr13	51066699	51066849	13:51066699-51066849	ENSG00000123201
chr13	51067839	51067989	13:51067839-51067989	ENSG00000123201
chr13	51070159	51070309	13:51070159-51070309	ENSG00000123201,ENSG00000222920
chr13	51112176	51112326	13:51112176-51112326	ENSG00000226792
chr13	51120992	51121142	13:51120992-51121142	ENSG00000226792
chr13	51125859	51126009	13:51125859-51126009	ENSG00000226792,ENSG00000274652
chr13	51148256	51148406	13:51148256-51148406	-
chr13	51149079	51149229	13:51149079-51149229	ENSG00000226792,ENSG00000214878,ENSG00000274652,ENSG00000271242
chr13	51152799	51152949	13:51152799-51152949	ENSG00000214878,ENSG00000274652
chr13	51154319	51154469	13:51154319-51154469	ENSG00000226792,ENSG00000214878,ENSG00000274652,ENSG00000271242
chr13	51163855	51164005	13:51163855-51164005	ENSG00000226792,ENSG00000214878
chr13	51221899	51222049	13:51221899-51222049	ENSG00000150510
chr13	51222279	51222429	13:51222279-51222429	ENSG00000271242,ENSG00000150510
chr13	51222839	51222989	13:51222839-51222989	ENSG00000271242,ENSG00000150510
chr13	51223339	51223489	13:51223339-51223489	ENSG00000150510
chr13	51223588	51223738	13:51223588-51223738	ENSG00000150510
chr13	51223738	51223835	13:51223738-51223835	ENSG00000150510
chr13	51223835	51223985	13:51223835-51223985	ENSG00000150510
chr13	51230619	51230769	13:51230619-51230769	ENSG00000150510
chr13	51241819	51241969	13:51241819-51241969	-
chr13	51267699	51267849	13:51267699-51267849	-
chr13	51269039	51269189	13:51269039-51269189	ENSG00000226792,ENSG00000274652,ENSG00000271242
chr13	51270659	51270809	13:51270659-51270809	-
chr13	51278859	51279009	13:51278859-51279009	-
chr13	51286499	51286649	13:51286499-51286649	ENSG00000274652,ENSG00000271242
chr13	51292239	51292389	13:51292239-51292389	-
chr13	51298959	51299109	13:51298959-51299109	-
chr13	51305659	51305809	13:51305659-51305809	-
chr13	51315459	51315609	13:51315459-51315609	-
chr13	51315759	51315909	13:51315759-51315909	-
chr13	51342839	51342989	13:51342839-51342989	ENSG00000253309,ENSG00000266072
chr13	51358299	51358449	13:51358299-51358449	ENSG00000253309,ENSG00000266072
chr13	51364519	51364669	13:51364519-51364669	ENSG00000266072
chr13	51370219	51370369	13:51370219-51370369	ENSG00000253309,ENSG00000266072,ENSG00000102786
chr13	51380395	51380545	13:51380395-51380545	-
chr13	51396479	51396629	13:51396479-51396629	-
chr13	51397399	51397549	13:51397399-51397549	ENSG00000253309,ENSG00000266072,ENSG00000102786
chr13	51404279	51404429	13:51404279-51404429	-
chr13	51414849	51414999	13:51414849-51414999	-
chr13	51421199	51421349	13:51421199-51421349	-
chr13	51425559	51425709	13:51425559-51425709	-
chr13	51425825	51425975	13:51425825-51425975	-
chr13	51435119	51435269	13:51435119-51435269	-
chr13	51445039	51445189	13:51445039-51445189	-
chr13	51450512	51450662	13:51450512-51450662	-
chr13	51451579	51451729	13:51451579-51451729	ENSG00000102786,ENSG00000236778,ENSG00000224892
chr13	51451819	51451969	13:51451819-51451969	ENSG00000102786,ENSG00000236778,ENSG00000224892
chr13	51453059	51453209	13:51453059-51453209	ENSG00000102786,ENSG00000236778,ENSG00000224892,ENSG00000243900,ENSG00000102796,ENSG00000231856
chr13	51453459	51453609	13:51453459-51453609	ENSG00000102786,ENSG00000236778,ENSG00000224892,ENSG00000243900
chr13	51453999	51454149	13:51453999-51454149	-
chr13	51479279	51479429	13:51479279-51479429	ENSG00000243900
chr13	51501779	51501929	13:51501779-51501929	ENSG00000229906
chr13	51502299	51502449	13:51502299-51502449	ENSG00000229906
chr13	51520039	51520189	13:51520039-51520189	-
chr13	51520579	51520729	13:51520579-51520729	-
chr13	51523279	51523429	13:51523279-51523429	-
chr13	51524439	51524589	13:51524439-51524589	-
chr13	51524939	51525089	13:51524939-51525089	-
chr13	51525639	51525789	13:51525639-51525789	-
chr13	51525899	51526049	13:51525899-51526049	-
chr13	51539959	51540109	13:51539959-51540109	-
chr13	51541939	51542089	13:51541939-51542089	-
chr13	51542089	51542219	13:51542089-51542219	-
chr13	51542219	51542369	13:51542219-51542369	-
chr13	51542619	51542769	13:51542619-51542769	-
chr13	51549139	51549289	13:51549139-51549289	ENSG00000266611
chr13	51558079	51558229	13:51558079-51558229	ENSG00000243900,ENSG00000266611,ENSG00000252141
chr13	51579799	51579949	13:51579799-51579949	-
chr13	51584099	51584249	13:51584099-51584249	ENSG00000102786,ENSG00000236778,ENSG00000224892,ENSG00000243900,ENSG00000229906,ENSG00000266611,ENSG00000252141,ENSG00000139668,ENSG00000206920,ENSG00000242893,ENSG00000102796,ENSG00000231856
chr13	51584819	51584969	13:51584819-51584969	ENSG00000139668
chr13	51585339	51585489	13:51585339-51585489	-
chr13	51585819	51585969	13:51585819-51585969	ENSG00000206920,ENSG00000242893
chr13	51587499	51587649	13:51587499-51587649	-
chr13	51588619	51588769	13:51588619-51588769	-
chr13	51590019	51590169	13:51590019-51590169	ENSG00000242893,ENSG00000224451
chr13	51590379	51590529	13:51590379-51590529	-
chr13	51591079	51591229	13:51591079-51591229	ENSG00000274652,ENSG00000271242,ENSG00000102786,ENSG00000236778,ENSG00000224892,ENSG00000243900,ENSG00000229906,ENSG00000252141,ENSG00000139668,ENSG00000206920,ENSG00000242893,ENSG00000224451
chr13	51599439	51599589	13:51599439-51599589	-
chr13	51599997	51600147	13:51599997-51600147	-
chr13	51600290	51600440	13:51600290-51600440	-
chr13	51614499	51614649	13:51614499-51614649	-
chr13	51619639	51619789	13:51619639-51619789	-
chr13	51623579	51623729	13:51623579-51623729	-
chr13	51628599	51628749	13:51628599-51628749	-
chr13	51630231	51630381	13:51630231-51630381	-
chr13	51631259	51631409	13:51631259-51631409	-
chr13	51636459	51636609	13:51636459-51636609	-
chr13	51637959	51638109	13:51637959-51638109	-
chr13	51638539	51638689	13:51638539-51638689	-
chr13	51643219	51643369	13:51643219-51643369	ENSG00000243900
chr13	51644039	51644189	13:51644039-51644189	ENSG00000243900
chr13	51644819	51644969	13:51644819-51644969	-
chr13	51645379	51645529	13:51645379-51645529	ENSG00000274652,ENSG00000243900
chr13	51664939	51665089	13:51664939-51665089	-
chr13	51666399	51666549	13:51666399-51666549	-
chr13	51673239	51673389	13:51673239-51673389	-
chr13	51679759	51679909	13:51679759-51679909	-
chr13	51681479	51681629	13:51681479-51681629	-
chr13	51682839	51682989	13:51682839-51682989	-
chr13	51697319	51697469	13:51697319-51697469	-
chr13	51697979	51698129	13:51697979-51698129	-
chr13	51714719	51714869	13:51714719-51714869	-
chr13	51714999	51715149	13:51714999-51715149	-
chr13	51717897	51718047	13:51717897-51718047	-
chr13	51726959	51727109	13:51726959-51727109	-
chr13	51728419	51728569	13:51728419-51728569	-
chr13	51729139	51729289	13:51729139-51729289	-
chr13	51729939	51730089	13:51729939-51730089	ENSG00000274652,ENSG00000271242,ENSG00000243900,ENSG00000139668
chr13	51730319	51730469	13:51730319-51730469	ENSG00000139668
chr13	51731899	51732049	13:51731899-51732049	-
chr13	51733679	51733829	13:51733679-51733829	-
chr13	51734019	51734169	13:51734019-51734169	-
chr13	51739939	51740089	13:51739939-51740089	-
chr13	51740219	51740369	13:51740219-51740369	-
chr13	51740859	51741009	13:51740859-51741009	ENSG00000139668
chr13	51758819	51758969	13:51758819-51758969	-
chr13	51759339	51759489	13:51759339-51759489	-
chr13	51764479	51764629	13:51764479-51764629	ENSG00000226792,ENSG00000274652,ENSG00000243900,ENSG00000252141,ENSG00000102796,ENSG00000231856
chr13	51781379	51781529	13:51781379-51781529	-
chr13	51786259	51786409	13:51786259-51786409	ENSG00000102796
chr13	51793619	51793769	13:51793619-51793769	ENSG00000102796,ENSG00000231856
chr13	51797819	51797969	13:51797819-51797969	ENSG00000102796,ENSG00000231856
chr13	51801966	51802116	13:51801966-51802116	-
chr13	51802279	51802429	13:51802279-51802429	ENSG00000102796,ENSG00000231856
chr13	51802879	51803029	13:51802879-51803029	-
chr13	51803699	51803849	13:51803699-51803849	ENSG00000102796,ENSG00000231856
chr13	51804119	51804269	13:51804119-51804269	ENSG00000102796,ENSG00000231856
chr13	51805238	51805388	13:51805238-51805388	-
chr13	51806639	51806789	13:51806639-51806789	ENSG00000102796,ENSG00000231856
chr13	51812119	51812269	13:51812119-51812269	-
chr13	51815219	51815369	13:51815219-51815369	-
chr13	51819299	51819449	13:51819299-51819449	-
chr13	51825351	51825501	13:51825351-51825501	-
chr13	51832539	51832689	13:51832539-51832689	-
chr13	51838399	51838549	13:51838399-51838549	ENSG00000123171
chr13	51845199	51845349	13:51845199-51845349	ENSG00000285444,ENSG00000281106,ENSG00000123171
chr13	51848819	51848969	13:51848819-51848969	ENSG00000285444,ENSG00000281106,ENSG00000123171,ENSG00000232872
chr13	51849219	51849369	13:51849219-51849369	ENSG00000285444,ENSG00000281106,ENSG00000123171,ENSG00000232872
chr13	51849779	51849929	13:51849779-51849929	ENSG00000285444,ENSG00000281106
chr13	51861802	51861952	13:51861802-51861952	ENSG00000123171
chr13	51871519	51871669	13:51871519-51871669	ENSG00000123171
chr13	51878999	51879149	13:51878999-51879149	-
chr13	51896399	51896549	13:51896399-51896549	ENSG00000232872,ENSG00000236044
chr13	51921883	51922033	13:51921883-51922033	ENSG00000232872,ENSG00000279677
chr13	51922139	51922289	13:51922139-51922289	ENSG00000232872,ENSG00000279677
chr13	51924079	51924229	13:51924079-51924229	ENSG00000232872,ENSG00000279677
chr13	51928382	51928532	13:51928382-51928532	ENSG00000279677
chr13	51935879	51936029	13:51935879-51936029	-
chr13	51956379	51956529	13:51956379-51956529	ENSG00000236044
chr13	52001239	52001389	13:52001239-52001389	-
chr13	52004632	52004782	13:52004632-52004782	-
chr13	52011199	52011349	13:52011199-52011349	ENSG00000123191,ENSG00000253710,ENSG00000253797
chr13	52012239	52012389	13:52012239-52012389	ENSG00000232872,ENSG00000123191,ENSG00000236044,ENSG00000253710,ENSG00000253797,ENSG00000197168,ENSG00000273523,ENSG00000285323
chr13	52034959	52035109	13:52034959-52035109	-
chr13	52053599	52053749	13:52053599-52053749	-
chr13	52067239	52067389	13:52067239-52067389	-
chr13	52070959	52071109	13:52070959-52071109	-
chr13	52085559	52085709	13:52085559-52085709	ENSG00000236044,ENSG00000253797
chr13	52087944	52088094	13:52087944-52088094	-
chr13	52104759	52104909	13:52104759-52104909	-
chr13	52127859	52128009	13:52127859-52128009	ENSG00000197168,ENSG00000273523,ENSG00000136098
chr13	52128299	52128449	13:52128299-52128449	ENSG00000197168,ENSG00000273523
chr13	52128799	52128949	13:52128799-52128949	ENSG00000197168,ENSG00000273523,ENSG00000136098
chr13	52129019	52129169	13:52129019-52129169	ENSG00000197168,ENSG00000273523,ENSG00000136098
chr13	52156860	52157010	13:52156860-52157010	ENSG00000136098
chr13	52158920	52159070	13:52158920-52159070	ENSG00000136098,ENSG00000285160,ENSG00000285323
chr13	52159600	52159750	13:52159600-52159750	ENSG00000136098,ENSG00000285160,ENSG00000285323
chr13	52162620	52162770	13:52162620-52162770	ENSG00000136098,ENSG00000285160,ENSG00000285323
chr13	52163980	52164130	13:52163980-52164130	ENSG00000136098,ENSG00000285160,ENSG00000285323
chr13	52187660	52187810	13:52187660-52187810	ENSG00000243406,ENSG00000285160,ENSG00000285323
chr13	52188060	52188210	13:52188060-52188210	ENSG00000243406
chr13	52193760	52193910	13:52193760-52193910	ENSG00000243406,ENSG00000285160,ENSG00000285323
chr13	52194400	52194550	13:52194400-52194550	ENSG00000136098,ENSG00000243406,ENSG00000285160,ENSG00000285323
chr13	52194980	52195130	13:52194980-52195130	-
chr13	52195540	52195690	13:52195540-52195690	-
chr13	52201460	52201610	13:52201460-52201610	-
chr13	52201727	52201877	13:52201727-52201877	-
chr13	52202589	52202739	13:52202589-52202739	-
chr13	52203680	52203830	13:52203680-52203830	-
chr13	52204040	52204190	13:52204040-52204190	ENSG00000232872,ENSG00000236044,ENSG00000253797,ENSG00000197168,ENSG00000273523,ENSG00000136098,ENSG00000243406,ENSG00000285160,ENSG00000285323,ENSG00000272281
chr13	52204640	52204790	13:52204640-52204790	-
chr13	52208320	52208470	13:52208320-52208470	-
chr13	52208593	52208743	13:52208593-52208743	-
chr13	52236034	52236184	13:52236034-52236184	-
chr13	52236366	52236516	13:52236366-52236516	ENSG00000236044,ENSG00000197168,ENSG00000273523,ENSG00000272281
chr13	52281380	52281530	13:52281380-52281530	ENSG00000217576
chr13	52287440	52287590	13:52287440-52287590	ENSG00000217576
chr13	52301835	52301985	13:52301835-52301985	ENSG00000217576,ENSG00000272281
chr13	52343420	52343570	13:52343420-52343570	ENSG00000271564
chr13	52348220	52348370	13:52348220-52348370	ENSG00000271564
chr13	52349080	52349230	13:52349080-52349230	ENSG00000271564
chr13	52371860	52372010	13:52371860-52372010	-
chr13	52379200	52379350	13:52379200-52379350	-
chr13	52406000	52406150	13:52406000-52406150	ENSG00000136114,ENSG00000199605
chr13	52406220	52406370	13:52406220-52406370	ENSG00000136114,ENSG00000199605
chr13	52411760	52411910	13:52411760-52411910	ENSG00000136114,ENSG00000199605
chr13	52415080	52415230	13:52415080-52415230	ENSG00000136114,ENSG00000199605,ENSG00000136100
chr13	52446380	52446530	13:52446380-52446530	-
chr13	52447480	52447630	13:52447480-52447630	-
chr13	52448102	52448252	13:52448102-52448252	-
chr13	52448320	52448470	13:52448320-52448470	-
chr13	52449000	52449150	13:52449000-52449150	-
chr13	52449460	52449610	13:52449460-52449610	-
chr13	52450040	52450190	13:52450040-52450190	ENSG00000272281,ENSG00000271564,ENSG00000136114,ENSG00000199605,ENSG00000136100,ENSG00000278238,ENSG00000136108
chr13	52450640	52450790	13:52450640-52450790	ENSG00000272281,ENSG00000271564,ENSG00000136114,ENSG00000199605,ENSG00000136100,ENSG00000278238,ENSG00000136108
chr13	52455320	52455470	13:52455320-52455470	ENSG00000217576,ENSG00000272281,ENSG00000271564,ENSG00000136114,ENSG00000199605,ENSG00000136100,ENSG00000278238,ENSG00000136108,ENSG00000235660,ENSG00000244471,ENSG00000280296,ENSG00000102837
chr13	52455680	52455830	13:52455680-52455830	ENSG00000136100,ENSG00000278238,ENSG00000136108
chr13	52455860	52456010	13:52455860-52456010	ENSG00000136100,ENSG00000278238,ENSG00000136108,ENSG00000235660
chr13	52459820	52459970	13:52459820-52459970	ENSG00000136100,ENSG00000278238,ENSG00000136108
chr13	52481125	52481275	13:52481125-52481275	ENSG00000235660,ENSG00000244471
chr13	52510627	52510777	13:52510627-52510777	ENSG00000244471,ENSG00000280296
chr13	52514120	52514270	13:52514120-52514270	ENSG00000235660,ENSG00000244471,ENSG00000280296
chr13	52569980	52570130	13:52569980-52570130	ENSG00000244471
chr13	52570322	52570472	13:52570322-52570472	ENSG00000244471
chr13	52606876	52607026	13:52606876-52607026	ENSG00000273784,ENSG00000250299
chr13	52609440	52609590	13:52609440-52609590	ENSG00000273784,ENSG00000250299
chr13	52617380	52617530	13:52617380-52617530	ENSG00000244471,ENSG00000273784,ENSG00000250299,ENSG00000139675,ENSG00000150276
chr13	52617740	52617890	13:52617740-52617890	ENSG00000273784,ENSG00000250299
chr13	52618080	52618230	13:52618080-52618230	ENSG00000273784,ENSG00000250299
chr13	52623357	52623507	13:52623357-52623507	ENSG00000250299
chr13	52623760	52623910	13:52623760-52623910	ENSG00000273784,ENSG00000250299
chr13	52631420	52631570	13:52631420-52631570	ENSG00000139675
chr13	52652320	52652470	13:52652320-52652470	ENSG00000244471,ENSG00000273784,ENSG00000250299,ENSG00000139675,ENSG00000273723,ENSG00000165416,ENSG00000136110,ENSG00000211579,ENSG00000150276,ENSG00000102837,ENSG00000279325,ENSG00000287247,ENSG00000273919
chr13	52652700	52652850	13:52652700-52652850	ENSG00000244471,ENSG00000273784,ENSG00000250299,ENSG00000139675,ENSG00000273723,ENSG00000165416,ENSG00000136110,ENSG00000211579,ENSG00000150276,ENSG00000102837,ENSG00000279325,ENSG00000287247,ENSG00000273919,ENSG00000274316
chr13	52653960	52654110	13:52653960-52654110	-
chr13	52665480	52665630	13:52665480-52665630	ENSG00000150276
chr13	52685920	52686070	13:52685920-52686070	ENSG00000165416,ENSG00000150276
chr13	52686480	52686630	13:52686480-52686630	-
chr13	52695940	52696090	13:52695940-52696090	ENSG00000136110,ENSG00000150276
chr13	52721000	52721150	13:52721000-52721150	ENSG00000136110
chr13	52738920	52739070	13:52738920-52739070	ENSG00000136110
chr13	52809460	52809610	13:52809460-52809610	ENSG00000211579,ENSG00000150276
chr13	52847080	52847230	13:52847080-52847230	ENSG00000136099
chr13	52848400	52848550	13:52848400-52848550	ENSG00000136099
chr13	52850780	52850930	13:52850780-52850930	ENSG00000150276,ENSG00000136099
chr13	52851020	52851170	13:52851020-52851170	ENSG00000150276,ENSG00000136099
chr13	52851480	52851630	13:52851480-52851630	ENSG00000150276,ENSG00000136099
chr13	52968220	52968370	13:52968220-52968370	ENSG00000102837
chr13	52978647	52978797	13:52978647-52978797	ENSG00000102837
chr13	53126880	53127030	13:53126880-53127030	-
chr13	53137920	53138070	13:53137920-53138070	ENSG00000102837,ENSG00000237092,ENSG00000279325,ENSG00000287247,ENSG00000273919
chr13	53138580	53138730	13:53138580-53138730	ENSG00000102837,ENSG00000237092,ENSG00000279325,ENSG00000287247,ENSG00000273919
chr13	53139214	53139364	13:53139214-53139364	-
chr13	53141420	53141570	13:53141420-53141570	ENSG00000237092
chr13	53142467	53142617	13:53142467-53142617	ENSG00000237092
chr13	53151820	53151970	13:53151820-53151970	ENSG00000237092,ENSG00000279325
chr13	53201180	53201330	13:53201180-53201330	ENSG00000279325,ENSG00000225510,ENSG00000287722
chr13	53202016	53202166	13:53202016-53202166	ENSG00000279325,ENSG00000225510,ENSG00000287722
chr13	53250400	53250550	13:53250400-53250550	ENSG00000279325,ENSG00000241613,ENSG00000287247,ENSG00000273919,ENSG00000274316
chr13	53379464	53379614	13:53379464-53379614	ENSG00000287247,ENSG00000273919,ENSG00000274316
chr13	53396293	53396443	13:53396293-53396443	ENSG00000287247,ENSG00000273919,ENSG00000274316
chr13	53601160	53601310	13:53601160-53601310	ENSG00000273919
chr13	53621824	53621974	13:53621824-53621974	-
chr13	53668056	53668206	13:53668056-53668206	-
chr13	53735650	53735800	13:53735650-53735800	ENSG00000287722
chr13	53782540	53782690	13:53782540-53782690	ENSG00000287722,ENSG00000287247,ENSG00000261517,ENSG00000283126
chr13	53788360	53788510	13:53788360-53788510	ENSG00000287722
chr13	53852275	53852425	13:53852275-53852425	ENSG00000261517
chr13	53909741	53909891	13:53909741-53909891	ENSG00000261517
chr13	53921475	53921625	13:53921475-53921625	-
chr13	54029340	54029490	13:54029340-54029490	ENSG00000261517,ENSG00000234787,ENSG00000283126,ENSG00000286537
chr13	54066583	54066733	13:54066583-54066733	-
chr13	54124860	54125010	13:54124860-54125010	ENSG00000234787,ENSG00000271652
chr13	54185880	54186030	13:54185880-54186030	ENSG00000283126
chr13	54263995	54264145	13:54263995-54264145	ENSG00000283126
chr13	54264145	54264295	13:54264145-54264295	ENSG00000283126
chr13	54382120	54382270	13:54382120-54382270	ENSG00000283126
chr13	54431002	54431152	13:54431002-54431152	ENSG00000136149
chr13	54511480	54511630	13:54511480-54511630	ENSG00000283126,ENSG00000136149
chr13	54521817	54521967	13:54521817-54521967	-
chr13	54536220	54536370	13:54536220-54536370	ENSG00000283126,ENSG00000136149
chr13	54550180	54550330	13:54550180-54550330	-
chr13	54572223	54572373	13:54572223-54572373	ENSG00000287460
chr13	54572382	54572532	13:54572382-54572532	ENSG00000287460
chr13	54575000	54575150	13:54575000-54575150	ENSG00000287460
chr13	54613880	54614030	13:54613880-54614030	-
chr13	54637480	54637630	13:54637480-54637630	ENSG00000273919,ENSG00000261517,ENSG00000283126,ENSG00000136149,ENSG00000286537,ENSG00000277047,ENSG00000278630,ENSG00000275071,ENSG00000264387,ENSG00000274090
chr13	54687288	54687438	13:54687288-54687438	ENSG00000286537
chr13	54709700	54709850	13:54709700-54709850	ENSG00000273919,ENSG00000261517,ENSG00000283126,ENSG00000136149,ENSG00000286537,ENSG00000277047,ENSG00000278630,ENSG00000264387
chr13	54750746	54750896	13:54750746-54750896	ENSG00000286537
chr13	54916540	54916690	13:54916540-54916690	ENSG00000277047
chr13	54949832	54949982	13:54949832-54949982	ENSG00000277047
chr13	54966040	54966190	13:54966040-54966190	ENSG00000286537,ENSG00000277047,ENSG00000278630,ENSG00000275071,ENSG00000264387
chr13	54968300	54968450	13:54968300-54968450	ENSG00000277047
chr13	54980780	54980930	13:54980780-54980930	ENSG00000277047
chr13	54996021	54996171	13:54996021-54996171	-
chr13	55048595	55048745	13:55048595-55048745	ENSG00000278630
chr13	55106720	55106870	13:55106720-55106870	ENSG00000278630,ENSG00000275071,ENSG00000264387
chr13	55107750	55107900	13:55107750-55107900	ENSG00000278630,ENSG00000275071
chr13	55213539	55213689	13:55213539-55213689	ENSG00000264387
chr13	55213689	55213839	13:55213689-55213839	ENSG00000264387
chr13	55235277	55235427	13:55235277-55235427	ENSG00000264387
chr13	55245440	55245590	13:55245440-55245590	ENSG00000286537,ENSG00000278630,ENSG00000275071,ENSG00000264387
chr13	55289744	55289894	13:55289744-55289894	-
chr13	55311918	55312068	13:55311918-55312068	-
chr13	55356561	55356711	13:55356561-55356711	-
chr13	55432961	55433111	13:55432961-55433111	-
chr13	55439560	55439710	13:55439560-55439710	ENSG00000273919,ENSG00000283126,ENSG00000286537,ENSG00000278630,ENSG00000275071,ENSG00000264387,ENSG00000274090,ENSG00000286709
chr13	55516720	55516870	13:55516720-55516870	ENSG00000286537,ENSG00000275071,ENSG00000264387,ENSG00000274090,ENSG00000286709
chr13	55524295	55524445	13:55524295-55524445	ENSG00000274090
chr13	55566449	55566599	13:55566449-55566599	ENSG00000274090
chr13	55640214	55640364	13:55640214-55640364	ENSG00000274090
chr13	55669022	55669172	13:55669022-55669172	ENSG00000274090
chr13	55669172	55669322	13:55669172-55669322	ENSG00000274090
chr13	55695721	55695871	13:55695721-55695871	-
chr13	55775329	55775479	13:55775329-55775479	-
chr13	55893642	55893792	13:55893642-55893792	ENSG00000286709
chr13	55937281	55937431	13:55937281-55937431	ENSG00000228611,ENSG00000286709
chr13	55977265	55977415	13:55977265-55977415	ENSG00000228611,ENSG00000286709
chr13	56013459	56013609	13:56013459-56013609	ENSG00000228611,ENSG00000286709
chr13	56023078	56023228	13:56023078-56023228	ENSG00000228611,ENSG00000286709
chr13	56199441	56199591	13:56199441-56199591	ENSG00000228319
chr13	56199591	56199741	13:56199591-56199741	ENSG00000228319
chr13	56287519	56287669	13:56287519-56287669	-
chr13	56289781	56289931	13:56289781-56289931	ENSG00000286709,ENSG00000228319
chr13	56305961	56306111	13:56305961-56306111	-
chr13	56332730	56332880	13:56332730-56332880	-
chr13	56332880	56333030	13:56332880-56333030	-
chr13	56352502	56352652	13:56352502-56352652	-
chr13	56387526	56387676	13:56387526-56387676	-
chr13	56424381	56424531	13:56424381-56424531	-
chr13	56462722	56462872	13:56462722-56462872	-
chr13	56462989	56463139	13:56462989-56463139	-
chr13	56464615	56464765	13:56464615-56464765	-
chr13	56501901	56502051	13:56501901-56502051	ENSG00000286709,ENSG00000228319,ENSG00000201665
chr13	56502341	56502491	13:56502341-56502491	ENSG00000283126,ENSG00000136149,ENSG00000286537,ENSG00000278630,ENSG00000275071,ENSG00000264387,ENSG00000274090,ENSG00000228611,ENSG00000286709,ENSG00000228319,ENSG00000201665,ENSG00000227151,ENSG00000234278,ENSG00000271140
chr13	56504117	56504267	13:56504117-56504267	-
chr13	56515541	56515691	13:56515541-56515691	-
chr13	56528201	56528351	13:56528201-56528351	-
chr13	56569974	56570124	13:56569974-56570124	-
chr13	56700461	56700611	13:56700461-56700611	-
chr13	56706594	56706744	13:56706594-56706744	-
chr13	56861541	56861691	13:56861541-56861691	ENSG00000201665
chr13	56907407	56907557	13:56907407-56907557	ENSG00000201665,ENSG00000204918
chr13	56988661	56988811	13:56988661-56988811	ENSG00000201665,ENSG00000204919,ENSG00000229665
chr13	57005355	57005505	13:57005355-57005505	ENSG00000204919,ENSG00000229665
chr13	57037948	57038098	13:57037948-57038098	-
chr13	57046201	57046351	13:57046201-57046351	ENSG00000286709,ENSG00000201665,ENSG00000204919,ENSG00000229665,ENSG00000271140
chr13	57069321	57069471	13:57069321-57069471	ENSG00000201665,ENSG00000204919,ENSG00000229665,ENSG00000271140
chr13	57209917	57210067	13:57209917-57210067	ENSG00000271140,ENSG00000230009
chr13	57228484	57228634	13:57228484-57228634	-
chr13	57277401	57277551	13:57277401-57277551	-
chr13	57302741	57302891	13:57302741-57302891	ENSG00000234421
chr13	57315281	57315431	13:57315281-57315431	ENSG00000234421
chr13	57343278	57343428	13:57343278-57343428	-
chr13	57346837	57346987	13:57346837-57346987	ENSG00000225352
chr13	57492581	57492731	13:57492581-57492731	ENSG00000278630,ENSG00000275071,ENSG00000264387,ENSG00000274090,ENSG00000228611,ENSG00000286709,ENSG00000228319,ENSG00000201665,ENSG00000204919,ENSG00000229665,ENSG00000227151,ENSG00000234278,ENSG00000271140,ENSG00000230009,ENSG00000234421,ENSG00000225352,ENSG00000277448
chr13	57558261	57558411	13:57558261-57558411	-
chr13	57570161	57570311	13:57570161-57570311	-
chr13	57624981	57625131	13:57624981-57625131	ENSG00000118946,ENSG00000278722
chr13	57627721	57627871	13:57627721-57627871	ENSG00000118946,ENSG00000278722
chr13	57629961	57630111	13:57629961-57630111	ENSG00000204918,ENSG00000227151,ENSG00000234278,ENSG00000271140,ENSG00000118946,ENSG00000278722
chr13	57630761	57630911	13:57630761-57630911	ENSG00000118946,ENSG00000278722
chr13	57631261	57631411	13:57631261-57631411	ENSG00000118946,ENSG00000278722
chr13	57631681	57631831	13:57631681-57631831	ENSG00000204918,ENSG00000118946,ENSG00000278722
chr13	57631961	57632111	13:57631961-57632111	ENSG00000204918,ENSG00000118946,ENSG00000278722
chr13	57640721	57640871	13:57640721-57640871	-
chr13	57641260	57641410	13:57641260-57641410	-
chr13	57739901	57740051	13:57739901-57740051	ENSG00000227151,ENSG00000234278,ENSG00000271140
chr13	57748201	57748351	13:57748201-57748351	-
chr13	57748533	57748683	13:57748533-57748683	-
chr13	57813784	57813934	13:57813784-57813934	-
chr13	57818201	57818351	13:57818201-57818351	-
chr13	57818807	57818957	13:57818807-57818957	-
chr13	57819281	57819431	13:57819281-57819431	-
chr13	57843881	57844031	13:57843881-57844031	-
chr13	57874679	57874829	13:57874679-57874829	-
chr13	57877721	57877871	13:57877721-57877871	-
chr13	57878441	57878591	13:57878441-57878591	-
chr13	57918181	57918331	13:57918181-57918331	-
chr13	57925381	57925531	13:57925381-57925531	-
chr13	57933721	57933871	13:57933721-57933871	-
chr13	57946501	57946651	13:57946501-57946651	-
chr13	57946841	57946991	13:57946841-57946991	-
chr13	57966060	57966210	13:57966060-57966210	-
chr13	57996201	57996351	13:57996201-57996351	ENSG00000202422
chr13	57996861	57997011	13:57996861-57997011	ENSG00000202422
chr13	58016012	58016162	13:58016012-58016162	-
chr13	58025941	58026091	13:58025941-58026091	-
chr13	58048821	58048971	13:58048821-58048971	-
chr13	58057904	58058054	13:58057904-58058054	-
chr13	58059319	58059469	13:58059319-58059469	-
chr13	58085416	58085566	13:58085416-58085566	-
chr13	58085961	58086111	13:58085961-58086111	-
chr13	58087681	58087831	13:58087681-58087831	ENSG00000227151,ENSG00000234278,ENSG00000277448
chr13	58097961	58098111	13:58097961-58098111	-
chr13	58151541	58151691	13:58151541-58151691	ENSG00000277448
chr13	58180221	58180371	13:58180221-58180371	ENSG00000277448
chr13	58187997	58188147	13:58187997-58188147	ENSG00000277448
chr13	58206101	58206251	13:58206101-58206251	ENSG00000277448,ENSG00000232954
chr13	58211761	58211911	13:58211761-58211911	ENSG00000232954
chr13	58237448	58237598	13:58237448-58237598	ENSG00000232954
chr13	58244181	58244331	13:58244181-58244331	ENSG00000232954
chr13	58257581	58257731	13:58257581-58257731	ENSG00000232954
chr13	58259441	58259591	13:58259441-58259591	ENSG00000232954
chr13	58267194	58267344	13:58267194-58267344	-
chr13	58291741	58291891	13:58291741-58291891	-
chr13	58297101	58297251	13:58297101-58297251	-
chr13	58324281	58324431	13:58324281-58324431	-
chr13	58325135	58325285	13:58325135-58325285	-
chr13	58343261	58343411	13:58343261-58343411	-
chr13	58343509	58343659	13:58343509-58343659	-
chr13	58374176	58374326	13:58374176-58374326	ENSG00000276208
chr13	58374441	58374591	13:58374441-58374591	ENSG00000276208
chr13	58495801	58495951	13:58495801-58495951	ENSG00000222733,ENSG00000214335
chr13	58499141	58499291	13:58499141-58499291	ENSG00000222733,ENSG00000214335
chr13	58566359	58566509	13:58566359-58566509	-
chr13	58572301	58572451	13:58572301-58572451	ENSG00000222733,ENSG00000214335
chr13	58576995	58577145	13:58576995-58577145	ENSG00000222733,ENSG00000214335
chr13	58595417	58595567	13:58595417-58595567	-
chr13	58595567	58595717	13:58595567-58595717	-
chr13	58612601	58612751	13:58612601-58612751	-
chr13	58613121	58613271	13:58613121-58613271	-
chr13	58613481	58613631	13:58613481-58613631	ENSG00000222733,ENSG00000214335
chr13	58613901	58614051	13:58613901-58614051	ENSG00000222733,ENSG00000214335
chr13	58619421	58619571	13:58619421-58619571	ENSG00000222733,ENSG00000214335
chr13	58620281	58620431	13:58620281-58620431	-
chr13	58620901	58621051	13:58620901-58621051	-
chr13	58635541	58635691	13:58635541-58635691	-
chr13	58635691	58635841	13:58635691-58635841	-
chr13	58635961	58636111	13:58635961-58636111	-
chr13	58666371	58666521	13:58666371-58666521	-
chr13	58705096	58705246	13:58705096-58705246	-
chr13	58729521	58729671	13:58729521-58729671	ENSG00000223717
chr13	58730181	58730331	13:58730181-58730331	ENSG00000223717
chr13	58733021	58733171	13:58733021-58733171	ENSG00000223717
chr13	58759901	58760051	13:58759901-58760051	ENSG00000223717
chr13	58788884	58789034	13:58788884-58789034	-
chr13	58796361	58796511	13:58796361-58796511	-
chr13	58846261	58846411	13:58846261-58846411	-
chr13	58846641	58846791	13:58846641-58846791	-
chr13	58850301	58850451	13:58850301-58850451	-
chr13	58852221	58852371	13:58852221-58852371	-
chr13	58855421	58855571	13:58855421-58855571	-
chr13	58856181	58856331	13:58856181-58856331	-
chr13	58869661	58869811	13:58869661-58869811	-
chr13	58885021	58885171	13:58885021-58885171	-
chr13	58902402	58902552	13:58902402-58902552	-
chr13	58916001	58916151	13:58916001-58916151	-
chr13	58919102	58919252	13:58919102-58919252	-
chr13	58919681	58919831	13:58919681-58919831	ENSG00000204918
chr13	58946441	58946591	13:58946441-58946591	-
chr13	58953791	58953941	13:58953791-58953941	-
chr13	58954846	58954996	13:58954846-58954996	-
chr13	58961041	58961191	13:58961041-58961191	-
chr13	58975641	58975791	13:58975641-58975791	-
chr13	58975961	58976111	13:58975961-58976111	-
chr13	58976301	58976451	13:58976301-58976451	-
chr13	58977981	58978131	13:58977981-58978131	-
chr13	58978421	58978571	13:58978421-58978571	-
chr13	58994821	58994971	13:58994821-58994971	-
chr13	59011041	59011191	13:59011041-59011191	ENSG00000214281
chr13	59016341	59016491	13:59016341-59016491	ENSG00000214281
chr13	59024561	59024711	13:59024561-59024711	ENSG00000214281
chr13	59038941	59039091	13:59038941-59039091	-
chr13	59056301	59056451	13:59056301-59056451	-
chr13	59065187	59065337	13:59065187-59065337	ENSG00000232647
chr13	59086301	59086451	13:59086301-59086451	ENSG00000232647
chr13	59088841	59088991	13:59088841-59088991	ENSG00000232647
chr13	59099481	59099631	13:59099481-59099631	ENSG00000232647
chr13	59099701	59099851	13:59099701-59099851	ENSG00000232647
chr13	59102608	59102758	13:59102608-59102758	-
chr13	59103221	59103371	13:59103221-59103371	ENSG00000232647,ENSG00000288015
chr13	59111901	59112051	13:59111901-59112051	ENSG00000232647
chr13	59112481	59112631	13:59112481-59112631	ENSG00000201665,ENSG00000204919,ENSG00000229665,ENSG00000227151,ENSG00000234278,ENSG00000271140,ENSG00000277448,ENSG00000222733,ENSG00000214335,ENSG00000223717,ENSG00000214281,ENSG00000232647,ENSG00000288015,ENSG00000265745,ENSG00000202151,ENSG00000227336,ENSG00000236608,ENSG00000279657,ENSG00000227510,ENSG00000266663
chr13	59120501	59120651	13:59120501-59120651	-
chr13	59145502	59145652	13:59145502-59145652	-
chr13	59166341	59166491	13:59166341-59166491	-
chr13	59178461	59178611	13:59178461-59178611	-
chr13	59201981	59202131	13:59201981-59202131	ENSG00000204919,ENSG00000229665,ENSG00000288015
chr13	59210641	59210791	13:59210641-59210791	ENSG00000204919,ENSG00000229665,ENSG00000288015
chr13	59250861	59251011	13:59250861-59251011	ENSG00000288015
chr13	59251661	59251811	13:59251661-59251811	ENSG00000288015
chr13	59262226	59262376	13:59262226-59262376	ENSG00000271190
chr13	59269601	59269751	13:59269601-59269751	ENSG00000288015,ENSG00000271190
chr13	59275401	59275551	13:59275401-59275551	-
chr13	59276561	59276711	13:59276561-59276711	ENSG00000288015
chr13	59279141	59279291	13:59279141-59279291	-
chr13	59301781	59301931	13:59301781-59301931	-
chr13	59318441	59318591	13:59318441-59318591	ENSG00000288015
chr13	59325275	59325425	13:59325275-59325425	-
chr13	59337241	59337391	13:59337241-59337391	-
chr13	59344241	59344391	13:59344241-59344391	-
chr13	59345481	59345631	13:59345481-59345631	-
chr13	59346241	59346391	13:59346241-59346391	-
chr13	59346431	59346581	13:59346431-59346581	-
chr13	59346581	59346731	13:59346581-59346731	-
chr13	59356801	59356951	13:59356801-59356951	-
chr13	59358081	59358231	13:59358081-59358231	-
chr13	59360185	59360335	13:59360185-59360335	-
chr13	59391761	59391911	13:59391761-59391911	-
chr13	59398167	59398317	13:59398167-59398317	-
chr13	59409261	59409411	13:59409261-59409411	-
chr13	59413311	59413461	13:59413311-59413461	-
chr13	59425341	59425491	13:59425341-59425491	-
chr13	59438003	59438153	13:59438003-59438153	-
chr13	59448301	59448451	13:59448301-59448451	-
chr13	59459021	59459171	13:59459021-59459171	-
chr13	59476481	59476631	13:59476481-59476631	ENSG00000239003
chr13	59483581	59483731	13:59483581-59483731	ENSG00000239003
chr13	59488541	59488691	13:59488541-59488691	ENSG00000239003
chr13	59492401	59492551	13:59492401-59492551	-
chr13	59494641	59494791	13:59494641-59494791	ENSG00000239003
chr13	59531861	59532011	13:59531861-59532011	-
chr13	59533701	59533851	13:59533701-59533851	-
chr13	59542369	59542519	13:59542369-59542519	-
chr13	59542519	59542669	13:59542519-59542669	-
chr13	59678321	59678471	13:59678321-59678471	-
chr13	59679401	59679551	13:59679401-59679551	-
chr13	59680541	59680691	13:59680541-59680691	-
chr13	59684191	59684341	13:59684191-59684341	-
chr13	59691261	59691411	13:59691261-59691411	ENSG00000139734
chr13	59691781	59691931	13:59691781-59691931	ENSG00000139734,ENSG00000202151
chr13	59710541	59710691	13:59710541-59710691	-
chr13	59711161	59711311	13:59711161-59711311	-
chr13	59712370	59712520	13:59712370-59712520	-
chr13	59713221	59713371	13:59713221-59713371	-
chr13	59715741	59715891	13:59715741-59715891	-
chr13	59743281	59743431	13:59743281-59743431	-
chr13	59745101	59745251	13:59745101-59745251	-
chr13	59745461	59745611	13:59745461-59745611	-
chr13	59751101	59751251	13:59751101-59751251	ENSG00000139734
chr13	59771421	59771571	13:59771421-59771571	-
chr13	59774541	59774691	13:59774541-59774691	-
chr13	59774781	59774931	13:59774781-59774931	-
chr13	59776795	59776945	13:59776795-59776945	-
chr13	59777061	59777211	13:59777061-59777211	-
chr13	59777401	59777551	13:59777401-59777551	-
chr13	59803797	59803947	13:59803797-59803947	-
chr13	59803947	59804097	13:59803947-59804097	-
chr13	59823601	59823751	13:59823601-59823751	-
chr13	59834921	59835071	13:59834921-59835071	-
chr13	59835401	59835551	13:59835401-59835551	-
chr13	59863701	59863851	13:59863701-59863851	-
chr13	59865001	59865151	13:59865001-59865151	-
chr13	59865261	59865411	13:59865261-59865411	-
chr13	59865521	59865671	13:59865521-59865671	-
chr13	59879301	59879451	13:59879301-59879451	-
chr13	59880001	59880151	13:59880001-59880151	-
chr13	59880561	59880711	13:59880561-59880711	-
chr13	59890161	59890311	13:59890161-59890311	-
chr13	59906541	59906691	13:59906541-59906691	-
chr13	59918761	59918911	13:59918761-59918911	-
chr13	59942291	59942441	13:59942291-59942441	-
chr13	59947061	59947211	13:59947061-59947211	-
chr13	59950321	59950471	13:59950321-59950471	-
chr13	59960877	59961027	13:59960877-59961027	-
chr13	59982801	59982951	13:59982801-59982951	ENSG00000227528,ENSG00000265745
chr13	59983141	59983291	13:59983141-59983291	ENSG00000227528,ENSG00000265745
chr13	60000221	60000371	13:60000221-60000371	ENSG00000227528
chr13	60019701	60019851	13:60019701-60019851	ENSG00000227528,ENSG00000265745
chr13	60043401	60043551	13:60043401-60043551	ENSG00000265745
chr13	60048115	60048265	13:60048115-60048265	ENSG00000265745
chr13	60074661	60074811	13:60074661-60074811	-
chr13	60076000	60076150	13:60076000-60076150	-
chr13	60091173	60091323	13:60091173-60091323	-
chr13	60112913	60113063	13:60112913-60113063	-
chr13	60134541	60134691	13:60134541-60134691	ENSG00000223815
chr13	60135041	60135191	13:60135041-60135191	ENSG00000223815
chr13	60135561	60135711	13:60135561-60135711	ENSG00000223815
chr13	60135941	60136091	13:60135941-60136091	ENSG00000223815
chr13	60143808	60143958	13:60143808-60143958	ENSG00000223815
chr13	60143958	60144108	13:60143958-60144108	ENSG00000223815
chr13	60146605	60146755	13:60146605-60146755	ENSG00000223815
chr13	60149041	60149191	13:60149041-60149191	ENSG00000223815
chr13	60153021	60153171	13:60153021-60153171	-
chr13	60156081	60156231	13:60156081-60156231	ENSG00000139734
chr13	60162961	60163111	13:60162961-60163111	ENSG00000139734
chr13	60163301	60163451	13:60163301-60163451	ENSG00000139734
chr13	60163941	60164091	13:60163941-60164091	ENSG00000139734,ENSG00000265745,ENSG00000223815,ENSG00000202151,ENSG00000227336
chr13	60165493	60165643	13:60165493-60165643	-
chr13	60226641	60226791	13:60226641-60226791	ENSG00000202151,ENSG00000227336
chr13	60227261	60227411	13:60227261-60227411	ENSG00000227336
chr13	60229861	60230011	13:60229861-60230011	ENSG00000202151,ENSG00000227336
chr13	60230741	60230891	13:60230741-60230891	ENSG00000202151,ENSG00000227336
chr13	60267501	60267651	13:60267501-60267651	ENSG00000238213
chr13	60267881	60268031	13:60267881-60268031	ENSG00000238213
chr13	60268221	60268371	13:60268221-60268371	ENSG00000238213
chr13	60329721	60329871	13:60329721-60329871	ENSG00000277549
chr13	60335641	60335791	13:60335641-60335791	-
chr13	60336069	60336219	13:60336069-60336219	-
chr13	60351441	60351591	13:60351441-60351591	ENSG00000202151,ENSG00000277549
chr13	60352101	60352251	13:60352101-60352251	-
chr13	60369261	60369411	13:60369261-60369411	-
chr13	60380001	60380151	13:60380001-60380151	-
chr13	60396321	60396471	13:60396321-60396471	ENSG00000083544,ENSG00000266663
chr13	60396861	60397011	13:60396861-60397011	ENSG00000083544,ENSG00000266663
chr13	60397101	60397251	13:60397101-60397251	ENSG00000083544
chr13	60397461	60397611	13:60397461-60397611	ENSG00000083544
chr13	60397801	60397951	13:60397801-60397951	ENSG00000083544
chr13	60398641	60398791	13:60398641-60398791	-
chr13	60399281	60399431	13:60399281-60399431	-
chr13	60412061	60412211	13:60412061-60412211	-
chr13	60431221	60431371	13:60431221-60431371	ENSG00000083544
chr13	60449021	60449171	13:60449021-60449171	-
chr13	60459536	60459686	13:60459536-60459686	-
chr13	60473741	60473891	13:60473741-60473891	ENSG00000225249
chr13	60482121	60482271	13:60482121-60482271	-
chr13	60487673	60487823	13:60487673-60487823	-
chr13	60510442	60510592	13:60510442-60510592	-
chr13	60515006	60515156	13:60515006-60515156	-
chr13	60515156	60515258	13:60515156-60515258	-
chr13	60515258	60515408	13:60515258-60515408	-
chr13	60562221	60562371	13:60562221-60562371	-
chr13	60572259	60572409	13:60572259-60572409	-
chr13	60572561	60572711	13:60572561-60572711	ENSG00000223076,ENSG00000225249,ENSG00000236608,ENSG00000279657,ENSG00000227510
chr13	60572961	60573111	13:60572961-60573111	-
chr13	60583633	60583783	13:60583633-60583783	-
chr13	60584421	60584571	13:60584421-60584571	ENSG00000223076,ENSG00000225249,ENSG00000236608
chr13	60618221	60618371	13:60618221-60618371	ENSG00000223076,ENSG00000225249
chr13	60627221	60627371	13:60627221-60627371	ENSG00000223076,ENSG00000225249,ENSG00000236608
chr13	60654601	60654751	13:60654601-60654751	ENSG00000236608
chr13	60655341	60655491	13:60655341-60655491	ENSG00000236608
chr13	60745421	60745571	13:60745421-60745571	ENSG00000279657
chr13	60753821	60753971	13:60753821-60753971	ENSG00000279657
chr13	60756421	60756571	13:60756421-60756571	ENSG00000279657
chr13	60759562	60759712	13:60759562-60759712	ENSG00000279657
chr13	60766081	60766231	13:60766081-60766231	ENSG00000279657,ENSG00000206854,ENSG00000227510
chr13	60788281	60788431	13:60788281-60788431	ENSG00000206854
chr13	60790717	60790867	13:60790717-60790867	ENSG00000206854
chr13	60837941	60838091	13:60837941-60838091	ENSG00000227510
chr13	60931701	60931851	13:60931701-60931851	ENSG00000227510
chr13	61037890	61038040	13:61037890-61038040	-
chr13	61085101	61085251	13:61085101-61085251	ENSG00000266663
chr13	61149021	61149171	13:61149021-61149171	ENSG00000266663
chr13	61252302	61252452	13:61252302-61252452	ENSG00000266663
chr13	61255522	61255672	13:61255522-61255672	ENSG00000266663
chr13	61306925	61307075	13:61306925-61307075	-
chr13	61410782	61410932	13:61410782-61410932	ENSG00000280165,ENSG00000197991,ENSG00000279797
chr13	61414753	61414903	13:61414753-61414903	ENSG00000280165,ENSG00000197991,ENSG00000279797
chr13	61415122	61415272	13:61415122-61415272	ENSG00000280165,ENSG00000197991,ENSG00000279797
chr13	61415555	61415705	13:61415555-61415705	ENSG00000280165,ENSG00000197991,ENSG00000279797
chr13	61417242	61417392	13:61417242-61417392	ENSG00000280165,ENSG00000197991,ENSG00000279797
chr13	61508362	61508512	13:61508362-61508512	-
chr13	61520230	61520380	13:61520230-61520380	-
chr13	61588408	61588558	13:61588408-61588558	-
chr13	61643578	61643728	13:61643578-61643728	-
chr13	61685737	61685887	13:61685737-61685887	-
chr13	61695322	61695472	13:61695322-61695472	ENSG00000234033
chr13	61728602	61728752	13:61728602-61728752	ENSG00000234033
chr13	61881022	61881172	13:61881022-61881172	ENSG00000234033,ENSG00000270856
chr13	61898242	61898392	13:61898242-61898392	ENSG00000270856
chr13	61954202	61954352	13:61954202-61954352	ENSG00000234033,ENSG00000270856
chr13	62014402	62014552	13:62014402-62014552	ENSG00000270856,ENSG00000229578
chr13	62021342	62021492	13:62021342-62021492	ENSG00000229578
chr13	62034062	62034212	13:62034062-62034212	ENSG00000229578
chr13	62080241	62080391	13:62080241-62080391	-
chr13	62090504	62090654	13:62090504-62090654	-
chr13	62113442	62113592	13:62113442-62113592	-
chr13	62119862	62120012	13:62119862-62120012	-
chr13	62120382	62120532	13:62120382-62120532	-
chr13	62171802	62171952	13:62171802-62171952	ENSG00000230142
chr13	62174122	62174272	13:62174122-62174272	-
chr13	62197133	62197283	13:62197133-62197283	ENSG00000230142
chr13	62225002	62225152	13:62225002-62225152	ENSG00000230142
chr13	62250582	62250732	13:62250582-62250732	ENSG00000266663,ENSG00000234033,ENSG00000270856,ENSG00000230142,ENSG00000276586,ENSG00000271465,ENSG00000286469
chr13	62250942	62251092	13:62250942-62251092	ENSG00000227510,ENSG00000266663,ENSG00000197991,ENSG00000279797,ENSG00000234033,ENSG00000270856,ENSG00000230142,ENSG00000227611,ENSG00000229307,ENSG00000232105,ENSG00000276586,ENSG00000271465,ENSG00000286469,ENSG00000228669,ENSG00000213232,ENSG00000287128,ENSG00000219926
chr13	62251902	62252052	13:62251902-62252052	-
chr13	62293182	62293332	13:62293182-62293332	ENSG00000276586
chr13	62294382	62294532	13:62294382-62294532	-
chr13	62300090	62300240	13:62300090-62300240	-
chr13	62302482	62302632	13:62302482-62302632	-
chr13	62305883	62306033	13:62305883-62306033	-
chr13	62320262	62320412	13:62320262-62320412	ENSG00000227611,ENSG00000229307,ENSG00000232105,ENSG00000276586,ENSG00000271465
chr13	62358262	62358412	13:62358262-62358412	ENSG00000234033,ENSG00000227611,ENSG00000229307,ENSG00000232105,ENSG00000276586,ENSG00000271465,ENSG00000286469
chr13	62387782	62387932	13:62387782-62387932	ENSG00000276586,ENSG00000271465
chr13	62424790	62424940	13:62424790-62424940	ENSG00000276586,ENSG00000271465
chr13	62511042	62511192	13:62511042-62511192	ENSG00000286469
chr13	62512302	62512452	13:62512302-62512452	ENSG00000286469
chr13	62526210	62526360	13:62526210-62526360	-
chr13	62553002	62553152	13:62553002-62553152	ENSG00000286469
chr13	62587509	62587659	13:62587509-62587659	ENSG00000286469
chr13	62596182	62596332	13:62596182-62596332	ENSG00000286469
chr13	62598846	62598996	13:62598846-62598996	ENSG00000286469
chr13	62635342	62635492	13:62635342-62635492	-
chr13	62643082	62643232	13:62643082-62643232	ENSG00000286469
chr13	62653522	62653672	13:62653522-62653672	-
chr13	62747722	62747872	13:62747722-62747872	ENSG00000228669
chr13	62792570	62792720	13:62792570-62792720	ENSG00000228669
chr13	62838002	62838152	13:62838002-62838152	ENSG00000228669
chr13	62878602	62878752	13:62878602-62878752	-
chr13	62878767	62878917	13:62878767-62878917	-
chr13	62879142	62879292	13:62879142-62879292	ENSG00000228669
chr13	62895523	62895673	13:62895523-62895673	-
chr13	62931409	62931559	13:62931409-62931559	-
chr13	62932022	62932172	13:62932022-62932172	ENSG00000228669,ENSG00000273550,ENSG00000285566
chr13	62933837	62933987	13:62933837-62933987	-
chr13	62960465	62960615	13:62960465-62960615	-
chr13	62978542	62978692	13:62978542-62978692	-
chr13	62997822	62997972	13:62997822-62997972	ENSG00000273550
chr13	63024602	63024752	13:63024602-63024752	ENSG00000273550
chr13	63047922	63048072	13:63047922-63048072	ENSG00000273550
chr13	63048841	63048991	13:63048841-63048991	ENSG00000273550
chr13	63088322	63088472	13:63088322-63088472	ENSG00000273550
chr13	63102042	63102192	13:63102042-63102192	-
chr13	63107282	63107432	13:63107282-63107432	-
chr13	63125002	63125152	13:63125002-63125152	-
chr13	63184822	63184972	13:63184822-63184972	-
chr13	63190182	63190332	13:63190182-63190332	-
chr13	63190862	63191012	13:63190862-63191012	ENSG00000227564
chr13	63208942	63209092	13:63208942-63209092	-
chr13	63209462	63209612	13:63209462-63209612	-
chr13	63249367	63249517	13:63249367-63249517	-
chr13	63249517	63249636	13:63249517-63249636	-
chr13	63249636	63249786	13:63249636-63249786	-
chr13	63249862	63250012	13:63249862-63250012	-
chr13	63288002	63288152	13:63288002-63288152	-
chr13	63288722	63288872	13:63288722-63288872	ENSG00000227564
chr13	63300102	63300252	13:63300102-63300252	ENSG00000227564
chr13	63351141	63351291	13:63351141-63351291	ENSG00000227564
chr13	63351602	63351752	13:63351602-63351752	ENSG00000227564
chr13	63393242	63393392	13:63393242-63393392	ENSG00000287996
chr13	63408342	63408492	13:63408342-63408492	ENSG00000287996
chr13	63408721	63408871	13:63408721-63408871	ENSG00000287996
chr13	63425187	63425337	13:63425187-63425337	-
chr13	63425337	63425487	13:63425337-63425487	-
chr13	63433686	63433836	13:63433686-63433836	-
chr13	63433902	63434052	13:63433902-63434052	-
chr13	63434551	63434701	13:63434551-63434701	-
chr13	63435762	63435912	13:63435762-63435912	ENSG00000266663,ENSG00000270856,ENSG00000276586,ENSG00000271465,ENSG00000286469,ENSG00000228669,ENSG00000273550,ENSG00000227564,ENSG00000287996,ENSG00000231061,ENSG00000274052,ENSG00000285764,ENSG00000237378,ENSG00000202478,ENSG00000213232,ENSG00000287128,ENSG00000219926,ENSG00000227674,ENSG00000237849
chr13	63448582	63448732	13:63448582-63448732	-
chr13	63449607	63449757	13:63449607-63449757	-
chr13	63460842	63460992	13:63460842-63460992	-
chr13	63461309	63461459	13:63461309-63461459	-
chr13	63461502	63461652	13:63461502-63461652	-
chr13	63481442	63481592	13:63481442-63481592	-
chr13	63490422	63490572	13:63490422-63490572	-
chr13	63493442	63493592	13:63493442-63493592	ENSG00000227564,ENSG00000237378,ENSG00000202478
chr13	63494388	63494538	13:63494388-63494538	-
chr13	63497202	63497352	13:63497202-63497352	-
chr13	63497722	63497872	13:63497722-63497872	ENSG00000227564,ENSG00000287996,ENSG00000231061,ENSG00000274052,ENSG00000285764,ENSG00000202478,ENSG00000219926,ENSG00000285566
chr13	63498342	63498492	13:63498342-63498492	-
chr13	63501828	63501978	13:63501828-63501978	-
chr13	63517562	63517712	13:63517562-63517712	-
chr13	63545863	63546013	13:63545863-63546013	-
chr13	63555294	63555444	13:63555294-63555444	-
chr13	63589729	63589879	13:63589729-63589879	-
chr13	63594442	63594592	13:63594442-63594592	-
chr13	63606122	63606272	13:63606122-63606272	-
chr13	63625962	63626112	13:63625962-63626112	-
chr13	63636616	63636766	13:63636616-63636766	-
chr13	63636770	63636920	13:63636770-63636920	-
chr13	63643662	63643812	13:63643662-63643812	-
chr13	63676779	63676929	13:63676779-63676929	-
chr13	63690802	63690952	13:63690802-63690952	ENSG00000231061
chr13	63696162	63696312	13:63696162-63696312	ENSG00000231061,ENSG00000274052,ENSG00000285764,ENSG00000237378,ENSG00000202478,ENSG00000213232,ENSG00000287128,ENSG00000219926,ENSG00000285566
chr13	63736562	63736712	13:63736562-63736712	ENSG00000231061,ENSG00000274052,ENSG00000285764,ENSG00000237378
chr13	63896322	63896472	13:63896322-63896472	-
chr13	63910041	63910191	13:63910041-63910191	-
chr13	63910682	63910832	13:63910682-63910832	ENSG00000213232,ENSG00000287128,ENSG00000219926,ENSG00000285566
chr13	63942502	63942652	13:63942502-63942652	ENSG00000237849
chr13	63944933	63945083	13:63944933-63945083	-
chr13	63948202	63948352	13:63948202-63948352	ENSG00000237849
chr13	63977397	63977547	13:63977397-63977547	ENSG00000237849
chr13	64005102	64005252	13:64005102-64005252	-
chr13	64005656	64005806	13:64005656-64005806	-
chr13	64006102	64006252	13:64006102-64006252	ENSG00000227674,ENSG00000237849
chr13	64114261	64114411	13:64114261-64114411	ENSG00000227674
chr13	64154642	64154792	13:64154642-64154792	ENSG00000227674
chr13	64159010	64159160	13:64159010-64159160	-
chr13	64186643	64186793	13:64186643-64186793	-
chr13	64188143	64188293	13:64188143-64188293	-
chr13	64234403	64234553	13:64234403-64234553	ENSG00000227674
chr13	64239523	64239673	13:64239523-64239673	-
chr13	64248572	64248722	13:64248572-64248722	-
chr13	64248763	64248913	13:64248763-64248913	-
chr13	64274583	64274733	13:64274583-64274733	-
chr13	64278623	64278773	13:64278623-64278773	-
chr13	64280363	64280513	13:64280363-64280513	-
chr13	64294123	64294273	13:64294123-64294273	-
chr13	64314403	64314553	13:64314403-64314553	-
chr13	64347769	64347919	13:64347769-64347919	-
chr13	64369243	64369393	13:64369243-64369393	-
chr13	64394521	64394671	13:64394521-64394671	-
chr13	64397683	64397833	13:64397683-64397833	-
chr13	64397833	64397983	13:64397833-64397983	-
chr13	64417743	64417893	13:64417743-64417893	-
chr13	64428303	64428453	13:64428303-64428453	ENSG00000227674
chr13	64446463	64446613	13:64446463-64446613	-
chr13	64472043	64472193	13:64472043-64472193	-
chr13	64488883	64489033	13:64488883-64489033	-
chr13	64505623	64505773	13:64505623-64505773	-
chr13	64529983	64530133	13:64529983-64530133	-
chr13	64551883	64552033	13:64551883-64552033	-
chr13	64553523	64553673	13:64553523-64553673	-
chr13	64555743	64555893	13:64555743-64555893	-
chr13	64592103	64592253	13:64592103-64592253	-
chr13	64634083	64634233	13:64634083-64634233	-
chr13	64640123	64640273	13:64640123-64640273	-
chr13	64675383	64675533	13:64675383-64675533	-
chr13	64689043	64689193	13:64689043-64689193	-
chr13	64689363	64689513	13:64689363-64689513	-
chr13	64704263	64704413	13:64704263-64704413	-
chr13	64708883	64709033	13:64708883-64709033	-
chr13	64709183	64709333	13:64709183-64709333	-
chr13	64723883	64724033	13:64723883-64724033	ENSG00000202478
chr13	64753043	64753193	13:64753043-64753193	-
chr13	64792483	64792633	13:64792483-64792633	-
chr13	64810763	64810913	13:64810763-64810913	-
chr13	64817823	64817973	13:64817823-64817973	-
chr13	64855262	64855412	13:64855262-64855412	-
chr13	64855643	64855793	13:64855643-64855793	-
chr13	64885143	64885293	13:64885143-64885293	-
chr13	64908983	64909133	13:64908983-64909133	-
chr13	64911812	64911962	13:64911812-64911962	-
chr13	64912263	64912413	13:64912263-64912413	ENSG00000214269
chr13	64925403	64925553	13:64925403-64925553	ENSG00000214269
chr13	64929123	64929273	13:64929123-64929273	ENSG00000237378,ENSG00000202478,ENSG00000213232,ENSG00000287128,ENSG00000219926,ENSG00000227674,ENSG00000214269
chr13	64992463	64992613	13:64992463-64992613	ENSG00000214269
chr13	64992703	64992853	13:64992703-64992853	ENSG00000214269
chr13	64993233	64993383	13:64993233-64993383	-
chr13	65011523	65011673	13:65011523-65011673	-
chr13	65029703	65029853	13:65029703-65029853	-
chr13	65083323	65083473	13:65083323-65083473	-
chr13	65112063	65112213	13:65112063-65112213	-
chr13	65112803	65112953	13:65112803-65112953	-
chr13	65133223	65133373	13:65133223-65133373	-
chr13	65162491	65162641	13:65162491-65162641	-
chr13	65202989	65203139	13:65202989-65203139	-
chr13	65224865	65225015	13:65224865-65225015	-
chr13	65261083	65261233	13:65261083-65261233	-
chr13	65261563	65261713	13:65261563-65261713	-
chr13	65292703	65292853	13:65292703-65292853	ENSG00000214266
chr13	65298842	65298992	13:65298842-65298992	ENSG00000214266
chr13	65339363	65339513	13:65339363-65339513	ENSG00000214266
chr13	65342283	65342433	13:65342283-65342433	-
chr13	65342458	65342608	13:65342458-65342608	-
chr13	65342683	65342833	13:65342683-65342833	-
chr13	65343063	65343213	13:65343063-65343213	ENSG00000214266
chr13	65379063	65379213	13:65379063-65379213	-
chr13	65379335	65379485	13:65379335-65379485	-
chr13	65408693	65408843	13:65408693-65408843	-
chr13	65408843	65408993	13:65408843-65408993	-
chr13	65417926	65418076	13:65417926-65418076	-
chr13	65418103	65418253	13:65418103-65418253	-
chr13	65460283	65460433	13:65460283-65460433	-
chr13	65461723	65461873	13:65461723-65461873	ENSG00000285566,ENSG00000214266
chr13	65468783	65468933	13:65468783-65468933	-
chr13	65472463	65472613	13:65472463-65472613	-
chr13	65497423	65497573	13:65497423-65497573	-
chr13	65508956	65509106	13:65508956-65509106	-
chr13	65530565	65530715	13:65530565-65530715	-
chr13	65530803	65530953	13:65530803-65530953	-
chr13	65531936	65532086	13:65531936-65532086	-
chr13	65592923	65593073	13:65592923-65593073	-
chr13	65594363	65594513	13:65594363-65594513	-
chr13	65595983	65596133	13:65595983-65596133	-
chr13	65598323	65598473	13:65598323-65598473	-
chr13	65600803	65600953	13:65600803-65600953	ENSG00000219926,ENSG00000285566,ENSG00000227674
chr13	65601143	65601293	13:65601143-65601293	-
chr13	65601503	65601653	13:65601503-65601653	-
chr13	65605503	65605653	13:65605503-65605653	-
chr13	65606683	65606833	13:65606683-65606833	-
chr13	65638683	65638833	13:65638683-65638833	-
chr13	65642963	65643113	13:65642963-65643113	-
chr13	65656863	65657013	13:65656863-65657013	-
chr13	65678043	65678193	13:65678043-65678193	-
chr13	65679403	65679553	13:65679403-65679553	-
chr13	65679993	65680143	13:65679993-65680143	-
chr13	65724986	65725136	13:65724986-65725136	-
chr13	65725136	65725208	13:65725136-65725208	-
chr13	65725208	65725358	13:65725208-65725358	-
chr13	65746370	65746520	13:65746370-65746520	-
chr13	65746703	65746853	13:65746703-65746853	-
chr13	65786945	65787095	13:65786945-65787095	ENSG00000236565
chr13	65789923	65790073	13:65789923-65790073	ENSG00000236565
chr13	65803894	65804044	13:65803894-65804044	-
chr13	65825083	65825233	13:65825083-65825233	-
chr13	65835023	65835173	13:65835023-65835173	ENSG00000234767
chr13	65855403	65855553	13:65855403-65855553	ENSG00000234767
chr13	65856623	65856773	13:65856623-65856773	ENSG00000234767
chr13	65858085	65858235	13:65858085-65858235	ENSG00000234767
chr13	65858302	65858452	13:65858302-65858452	ENSG00000234767
chr13	65889498	65889648	13:65889498-65889648	ENSG00000234767
chr13	65907763	65907913	13:65907763-65907913	ENSG00000234767,ENSG00000286395
chr13	65908187	65908337	13:65908187-65908337	-
chr13	65913343	65913493	13:65913343-65913493	ENSG00000234767,ENSG00000286395
chr13	65914843	65914993	13:65914843-65914993	ENSG00000286395
chr13	65929563	65929713	13:65929563-65929713	ENSG00000286395
chr13	65932983	65933133	13:65932983-65933133	ENSG00000286395
chr13	65965643	65965793	13:65965643-65965793	ENSG00000286395,ENSG00000263581
chr13	65967043	65967193	13:65967043-65967193	ENSG00000286395,ENSG00000263581
chr13	66003683	66003833	13:66003683-66003833	-
chr13	66036148	66036298	13:66036148-66036298	-
chr13	66038303	66038453	13:66038303-66038453	-
chr13	66040603	66040753	13:66040603-66040753	-
chr13	66052861	66053011	13:66052861-66053011	-
chr13	66069663	66069813	13:66069663-66069813	-
chr13	66087523	66087673	13:66087523-66087673	-
chr13	66099255	66099405	13:66099255-66099405	-
chr13	66099405	66099555	13:66099405-66099555	-
chr13	66102983	66103133	13:66102983-66103133	-
chr13	66137317	66137467	13:66137317-66137467	-
chr13	66137467	66137588	13:66137467-66137588	-
chr13	66137588	66137738	13:66137588-66137738	-
chr13	66139403	66139553	13:66139403-66139553	-
chr13	66139683	66139833	13:66139683-66139833	-
chr13	66140223	66140373	13:66140223-66140373	-
chr13	66166183	66166333	13:66166183-66166333	-
chr13	66168240	66168390	13:66168240-66168390	-
chr13	66209083	66209233	13:66209083-66209233	-
chr13	66210803	66210953	13:66210803-66210953	ENSG00000234527,ENSG00000235737,ENSG00000263561
chr13	66224881	66225031	13:66224881-66225031	ENSG00000263561
chr13	66265490	66265640	13:66265490-66265640	ENSG00000235737
chr13	66273178	66273328	13:66273178-66273328	ENSG00000235737
chr13	66312823	66312973	13:66312823-66312973	ENSG00000234527
chr13	66315803	66315953	13:66315803-66315953	ENSG00000234527
chr13	66323843	66323993	13:66323843-66323993	ENSG00000234527,ENSG00000235737
chr13	66349163	66349313	13:66349163-66349313	-
chr13	66352831	66352981	13:66352831-66352981	-
chr13	66367503	66367653	13:66367503-66367653	-
chr13	66378977	66379127	13:66378977-66379127	-
chr13	66406003	66406153	13:66406003-66406153	ENSG00000234527
chr13	66407103	66407253	13:66407103-66407253	-
chr13	66408363	66408513	13:66408363-66408513	-
chr13	66408513	66408663	13:66408513-66408663	-
chr13	66410403	66410553	13:66410403-66410553	-
chr13	66414343	66414493	13:66414343-66414493	-
chr13	66415503	66415653	13:66415503-66415653	-
chr13	66424543	66424693	13:66424543-66424693	ENSG00000234527
chr13	66425803	66425953	13:66425803-66425953	-
chr13	66444263	66444413	13:66444263-66444413	-
chr13	66501263	66501413	13:66501263-66501413	-
chr13	66506143	66506293	13:66506143-66506293	-
chr13	66506523	66506673	13:66506523-66506673	-
chr13	66507103	66507253	13:66507103-66507253	-
chr13	66508623	66508773	13:66508623-66508773	-
chr13	66509283	66509433	13:66509283-66509433	-
chr13	66513883	66514033	13:66513883-66514033	-
chr13	66529043	66529193	13:66529043-66529193	-
chr13	66532263	66532413	13:66532263-66532413	-
chr13	66546663	66546813	13:66546663-66546813	-
chr13	66556423	66556573	13:66556423-66556573	-
chr13	66558663	66558813	13:66558663-66558813	-
chr13	66558967	66559117	13:66558967-66559117	-
chr13	66559203	66559353	13:66559203-66559353	-
chr13	66568314	66568464	13:66568314-66568464	-
chr13	66574717	66574867	13:66574717-66574867	-
chr13	66595103	66595253	13:66595103-66595253	-
chr13	66601725	66601875	13:66601725-66601875	-
chr13	66618803	66618953	13:66618803-66618953	ENSG00000238500
chr13	66635181	66635331	13:66635181-66635331	ENSG00000238500
chr13	66635623	66635773	13:66635623-66635773	ENSG00000238500
chr13	66657243	66657393	13:66657243-66657393	ENSG00000225263,ENSG00000228842,ENSG00000238500,ENSG00000234527,ENSG00000234767,ENSG00000286395
chr13	66659463	66659613	13:66659463-66659613	-
chr13	66659743	66659893	13:66659743-66659893	-
chr13	66660243	66660393	13:66660243-66660393	ENSG00000238500
chr13	66661403	66661553	13:66661403-66661553	-
chr13	66661652	66661802	13:66661652-66661802	-
chr13	66666063	66666213	13:66666063-66666213	ENSG00000231667,ENSG00000225263,ENSG00000238500,ENSG00000234527,ENSG00000235737,ENSG00000286395
chr13	66673543	66673693	13:66673543-66673693	-
chr13	66681503	66681653	13:66681503-66681653	-
chr13	66689163	66689313	13:66689163-66689313	-
chr13	66689743	66689893	13:66689743-66689893	-
chr13	66748623	66748773	13:66748623-66748773	-
chr13	66748863	66749013	13:66748863-66749013	-
chr13	66751823	66751973	13:66751823-66751973	-
chr13	66752059	66752209	13:66752059-66752209	-
chr13	66752783	66752933	13:66752783-66752933	-
chr13	66765100	66765250	13:66765100-66765250	-
chr13	66778503	66778653	13:66778503-66778653	-
chr13	66804223	66804373	13:66804223-66804373	ENSG00000228842
chr13	66804956	66805106	13:66804956-66805106	-
chr13	66805719	66805869	13:66805719-66805869	-
chr13	66809603	66809753	13:66809603-66809753	-
chr13	66831503	66831653	13:66831503-66831653	ENSG00000228842
chr13	66835243	66835393	13:66835243-66835393	ENSG00000228842
chr13	66860423	66860573	13:66860423-66860573	-
chr13	66860783	66860933	13:66860783-66860933	-
chr13	66877423	66877573	13:66877423-66877573	ENSG00000228842
chr13	66888863	66889013	13:66888863-66889013	ENSG00000228842
chr13	66897083	66897233	13:66897083-66897233	-
chr13	66914283	66914433	13:66914283-66914433	-
chr13	66915703	66915853	13:66915703-66915853	-
chr13	66927243	66927393	13:66927243-66927393	-
chr13	66934063	66934213	13:66934063-66934213	-
chr13	66964283	66964433	13:66964283-66964433	ENSG00000225263
chr13	66984382	66984532	13:66984382-66984532	ENSG00000225263
chr13	66992309	66992459	13:66992309-66992459	ENSG00000233840
chr13	66994303	66994453	13:66994303-66994453	ENSG00000233840,ENSG00000225263
chr13	66996603	66996753	13:66996603-66996753	ENSG00000233840
chr13	67023643	67023793	13:67023643-67023793	ENSG00000233840,ENSG00000225263
chr13	67035376	67035526	13:67035376-67035526	-
chr13	67048443	67048593	13:67048443-67048593	ENSG00000225263
chr13	67048863	67049013	13:67048863-67049013	ENSG00000225263
chr13	67062303	67062453	13:67062303-67062453	-
chr13	67069263	67069413	13:67069263-67069413	-
chr13	67069503	67069653	13:67069503-67069653	-
chr13	67075383	67075533	13:67075383-67075533	-
chr13	67102183	67102333	13:67102183-67102333	-
chr13	67119743	67119893	13:67119743-67119893	ENSG00000285588
chr13	67121043	67121193	13:67121043-67121193	ENSG00000285588
chr13	67121283	67121433	13:67121283-67121433	ENSG00000285588
chr13	67134583	67134733	13:67134583-67134733	-
chr13	67135523	67135673	13:67135523-67135673	-
chr13	67136274	67136424	13:67136274-67136424	-
chr13	67137463	67137613	13:67137463-67137613	-
chr13	67143843	67143993	13:67143843-67143993	-
chr13	67146643	67146793	13:67146643-67146793	-
chr13	67147423	67147573	13:67147423-67147573	-
chr13	67147783	67147933	13:67147783-67147933	-
chr13	67148323	67148473	13:67148323-67148473	-
chr13	67204823	67204973	13:67204823-67204973	-
chr13	67221783	67221933	13:67221783-67221933	-
chr13	67223143	67223293	13:67223143-67223293	ENSG00000184226
chr13	67224323	67224473	13:67224323-67224473	ENSG00000184226
chr13	67228143	67228293	13:67228143-67228293	-
chr13	67229063	67229213	13:67229063-67229213	-
chr13	67230423	67230573	13:67230423-67230573	ENSG00000214263,ENSG00000184226
chr13	67231063	67231213	13:67231063-67231213	ENSG00000184226
chr13	67238403	67238553	13:67238403-67238553	ENSG00000184226
chr13	67258583	67258733	13:67258583-67258733	ENSG00000214263
chr13	67260403	67260553	13:67260403-67260553	ENSG00000214263
chr13	67273603	67273753	13:67273603-67273753	ENSG00000214263
chr13	67283683	67283833	13:67283683-67283833	ENSG00000214263
chr13	67284812	67284962	13:67284812-67284962	-
chr13	67298443	67298593	13:67298443-67298593	-
chr13	67299383	67299533	13:67299383-67299533	-
chr13	67341523	67341673	13:67341523-67341673	-
chr13	67354163	67354313	13:67354163-67354313	-
chr13	67366673	67366823	13:67366673-67366823	ENSG00000230040
chr13	67367494	67367644	13:67367494-67367644	ENSG00000230040
chr13	67370003	67370153	13:67370003-67370153	ENSG00000230040
chr13	67374063	67374213	13:67374063-67374213	ENSG00000230040
chr13	67383523	67383673	13:67383523-67383673	-
chr13	67390583	67390733	13:67390583-67390733	-
chr13	67408943	67409093	13:67408943-67409093	-
chr13	67416423	67416573	13:67416423-67416573	-
chr13	67438612	67438762	13:67438612-67438762	-
chr13	67444191	67444341	13:67444191-67444341	-
chr13	67444463	67444613	13:67444463-67444613	-
chr13	67491123	67491273	13:67491123-67491273	-
chr13	67493983	67494133	13:67493983-67494133	-
chr13	67516003	67516153	13:67516003-67516153	-
chr13	67539003	67539153	13:67539003-67539153	-
chr13	67549483	67549633	13:67549483-67549633	ENSG00000226537,ENSG00000231667,ENSG00000227969
chr13	67554423	67554573	13:67554423-67554573	-
chr13	67555183	67555333	13:67555183-67555333	-
chr13	67557763	67557913	13:67557763-67557913	-
chr13	67574763	67574913	13:67574763-67574913	ENSG00000231667
chr13	67619443	67619593	13:67619443-67619593	-
chr13	67620063	67620213	13:67620063-67620213	-
chr13	67620763	67620913	13:67620763-67620913	-
chr13	67632703	67632853	13:67632703-67632853	-
chr13	67637300	67637450	13:67637300-67637450	-
chr13	67736703	67736853	13:67736703-67736853	ENSG00000226537,ENSG00000231667,ENSG00000271287,ENSG00000287876
chr13	67736983	67737133	13:67736983-67737133	ENSG00000286820,ENSG00000226537,ENSG00000231667,ENSG00000227969,ENSG00000271287,ENSG00000287876
chr13	67739813	67739963	13:67739813-67739963	-
chr13	67741243	67741393	13:67741243-67741393	-
chr13	67791203	67791353	13:67791203-67791353	ENSG00000271287,ENSG00000287876
chr13	67792393	67792543	13:67792393-67792543	ENSG00000271287,ENSG00000287876
chr13	67806847	67806997	13:67806847-67806997	ENSG00000271287
chr13	67821343	67821493	13:67821343-67821493	ENSG00000227969
chr13	67821743	67821893	13:67821743-67821893	ENSG00000227969,ENSG00000271287
chr13	67881003	67881153	13:67881003-67881153	ENSG00000226537,ENSG00000231667
chr13	67935043	67935193	13:67935043-67935193	ENSG00000226537,ENSG00000231667
chr13	67935663	67935813	13:67935663-67935813	ENSG00000226537,ENSG00000231667
chr13	67935823	67935973	13:67935823-67935973	ENSG00000226537,ENSG00000231667
chr13	67938803	67938953	13:67938803-67938953	ENSG00000226537,ENSG00000231667
chr13	67966163	67966313	13:67966163-67966313	-
chr13	67975136	67975286	13:67975136-67975286	-
chr13	68001463	68001613	13:68001463-68001613	ENSG00000286820
chr13	68002223	68002373	13:68002223-68002373	ENSG00000286820
chr13	68002523	68002673	13:68002523-68002673	ENSG00000286820
chr13	68003062	68003212	13:68003062-68003212	ENSG00000286820
chr13	68047056	68047206	13:68047056-68047206	ENSG00000286820
chr13	68048883	68049033	13:68048883-68049033	ENSG00000286820
chr13	68057203	68057353	13:68057203-68057353	ENSG00000236433,ENSG00000286820,ENSG00000226537,ENSG00000231667
chr13	68069792	68069942	13:68069792-68069942	-
chr13	68079023	68079173	13:68079023-68079173	ENSG00000286820,ENSG00000231667
chr13	68079323	68079473	13:68079323-68079473	ENSG00000286820
chr13	68097643	68097793	13:68097643-68097793	-
chr13	68099823	68099973	13:68099823-68099973	ENSG00000286820,ENSG00000226537,ENSG00000231667
chr13	68123012	68123162	13:68123012-68123162	-
chr13	68176603	68176753	13:68176603-68176753	ENSG00000236433,ENSG00000286820,ENSG00000226537,ENSG00000231667,ENSG00000227969
chr13	68177294	68177444	13:68177294-68177444	-
chr13	68185730	68185880	13:68185730-68185880	-
chr13	68185880	68186030	13:68185880-68186030	-
chr13	68190963	68191113	13:68190963-68191113	-
chr13	68234383	68234533	13:68234383-68234533	-
chr13	68254283	68254433	13:68254283-68254433	ENSG00000236433,ENSG00000234765
chr13	68257603	68257753	13:68257603-68257753	ENSG00000236433,ENSG00000234765
chr13	68275992	68276142	13:68275992-68276142	ENSG00000234765
chr13	68290923	68291073	13:68290923-68291073	ENSG00000234765
chr13	68304423	68304573	13:68304423-68304573	ENSG00000236433,ENSG00000229910,ENSG00000234765
chr13	68369883	68370033	13:68369883-68370033	ENSG00000236433
chr13	68375206	68375356	13:68375206-68375356	ENSG00000236433
chr13	68383883	68384033	13:68383883-68384033	ENSG00000236433
chr13	68426514	68426664	13:68426514-68426664	-
chr13	68428423	68428573	13:68428423-68428573	-
chr13	68428692	68428842	13:68428692-68428842	-
chr13	68440000	68440150	13:68440000-68440150	-
chr13	68481413	68481563	13:68481413-68481563	-
chr13	68481563	68481694	13:68481563-68481694	-
chr13	68481694	68481844	13:68481694-68481844	-
chr13	68535423	68535573	13:68535423-68535573	-
chr13	68551952	68552102	13:68551952-68552102	-
chr13	68552223	68552373	13:68552223-68552373	ENSG00000230405
chr13	68563923	68564073	13:68563923-68564073	-
chr13	68597749	68597899	13:68597749-68597899	-
chr13	68608170	68608320	13:68608170-68608320	ENSG00000230405
chr13	68608320	68608470	13:68608320-68608470	ENSG00000230405
chr13	68611503	68611653	13:68611503-68611653	ENSG00000230405
chr13	68611983	68612133	13:68611983-68612133	ENSG00000229824,ENSG00000230405
chr13	68644725	68644875	13:68644725-68644875	ENSG00000229824,ENSG00000230405
chr13	68647725	68647875	13:68647725-68647875	ENSG00000229824,ENSG00000230405
chr13	68676849	68676999	13:68676849-68676999	ENSG00000229824
chr13	68692043	68692193	13:68692043-68692193	ENSG00000243671
chr13	68697703	68697853	13:68697703-68697853	ENSG00000243671,ENSG00000229824
chr13	68727287	68727437	13:68727287-68727437	-
chr13	68810799	68810949	13:68810799-68810949	-
chr13	68850443	68850593	13:68850443-68850593	ENSG00000280580,ENSG00000281778
chr13	68851223	68851373	13:68851223-68851373	ENSG00000280580,ENSG00000281778
chr13	68857860	68858010	13:68857860-68858010	ENSG00000280580,ENSG00000281778
chr13	68880152	68880302	13:68880152-68880302	ENSG00000280580,ENSG00000281778
chr13	68927543	68927693	13:68927543-68927693	ENSG00000280580,ENSG00000281778
chr13	68988642	68988792	13:68988642-68988792	ENSG00000232380
chr13	69007682	69007832	13:69007682-69007832	ENSG00000232380
chr13	69070305	69070455	13:69070305-69070455	-
chr13	69109446	69109596	13:69109446-69109596	ENSG00000225501
chr13	69110023	69110173	13:69110023-69110173	ENSG00000225501
chr13	69125123	69125273	13:69125123-69125273	ENSG00000225501
chr13	69129882	69130032	13:69129882-69130032	ENSG00000225501
chr13	69268869	69269019	13:69268869-69269019	-
chr13	69296113	69296263	13:69296113-69296263	-
chr13	69319783	69319933	13:69319783-69319933	ENSG00000235221
chr13	69324223	69324373	13:69324223-69324373	ENSG00000235221
chr13	69327083	69327233	13:69327083-69327233	-
chr13	69331363	69331513	13:69331363-69331513	ENSG00000235221
chr13	69331823	69331973	13:69331823-69331973	-
chr13	69346703	69346853	13:69346703-69346853	-
chr13	69353083	69353233	13:69353083-69353233	-
chr13	69360723	69360873	13:69360723-69360873	-
chr13	69374103	69374253	13:69374103-69374253	-
chr13	69390043	69390193	13:69390043-69390193	ENSG00000224640,ENSG00000235221,ENSG00000230405,ENSG00000236433
chr13	69394583	69394733	13:69394583-69394733	ENSG00000224640
chr13	69418531	69418681	13:69418531-69418681	ENSG00000224640
chr13	69422903	69423053	13:69422903-69423053	ENSG00000224640
chr13	69434023	69434173	13:69434023-69434173	-
chr13	69458095	69458245	13:69458095-69458245	-
chr13	69461460	69461610	13:69461460-69461610	-
chr13	69474404	69474554	13:69474404-69474554	-
chr13	69524563	69524713	13:69524563-69524713	-
chr13	69530983	69531133	13:69530983-69531133	-
chr13	69537603	69537753	13:69537603-69537753	-
chr13	69556128	69556278	13:69556128-69556278	-
chr13	69565523	69565673	13:69565523-69565673	ENSG00000232314,ENSG00000207495
chr13	69579483	69579633	13:69579483-69579633	-
chr13	69585783	69585933	13:69585783-69585933	-
chr13	69600903	69601053	13:69600903-69601053	-
chr13	69626469	69626619	13:69626469-69626619	-
chr13	69648557	69648707	13:69648557-69648707	-
chr13	69703143	69703293	13:69703143-69703293	-
chr13	69704403	69704553	13:69704403-69704553	ENSG00000207495
chr13	69721723	69721873	13:69721723-69721873	ENSG00000207495
chr13	69794143	69794293	13:69794143-69794293	ENSG00000207495
chr13	69847955	69848105	13:69847955-69848105	-
chr13	69848105	69848255	13:69848105-69848255	-
chr13	69856483	69856633	13:69856483-69856633	-
chr13	69857343	69857493	13:69857343-69857493	ENSG00000232314,ENSG00000207495
chr13	69903294	69903444	13:69903294-69903444	ENSG00000232314
chr13	69935143	69935293	13:69935143-69935293	-
chr13	69956503	69956653	13:69956503-69956653	-
chr13	69959243	69959393	13:69959243-69959393	-
chr13	69959683	69959833	13:69959683-69959833	-
chr13	69959943	69960093	13:69959943-69960093	-
chr13	69960303	69960453	13:69960303-69960453	-
chr13	69966843	69966993	13:69966843-69966993	-
chr13	69967183	69967333	13:69967183-69967333	-
chr13	69970163	69970313	13:69970163-69970313	-
chr13	69970683	69970833	13:69970683-69970833	ENSG00000288330,ENSG00000232314,ENSG00000207495
chr13	69980903	69981053	13:69980903-69981053	-
chr13	70034403	70034553	13:70034403-70034553	-
chr13	70043823	70043973	13:70043823-70043973	-
chr13	70044843	70044993	13:70044843-70044993	-
chr13	70051643	70051793	13:70051643-70051793	-
chr13	70089123	70089273	13:70089123-70089273	-
chr13	70098803	70098953	13:70098803-70098953	ENSG00000230223,ENSG00000150361
chr13	70107137	70107287	13:70107137-70107287	ENSG00000230223,ENSG00000150361
chr13	70107763	70107913	13:70107763-70107913	ENSG00000230223,ENSG00000150361
chr13	70108003	70108153	13:70108003-70108153	ENSG00000230223,ENSG00000150361
chr13	70122383	70122533	13:70122383-70122533	ENSG00000288330
chr13	70156906	70157056	13:70156906-70157056	ENSG00000288330
chr13	70157403	70157553	13:70157403-70157553	ENSG00000288330,ENSG00000230223,ENSG00000150361
chr13	70162283	70162433	13:70162283-70162433	ENSG00000288330
chr13	70171363	70171513	13:70171363-70171513	ENSG00000288330
chr13	70173363	70173513	13:70173363-70173513	ENSG00000288330,ENSG00000230223,ENSG00000150361
chr13	70183163	70183313	13:70183163-70183313	ENSG00000288330
chr13	70203798	70203948	13:70203798-70203948	-
chr13	70236586	70236736	13:70236586-70236736	-
chr13	70237243	70237393	13:70237243-70237393	-
chr13	70248390	70248540	13:70248390-70248540	-
chr13	70248823	70248973	13:70248823-70248973	-
chr13	70249423	70249573	13:70249423-70249573	ENSG00000288330,ENSG00000230223,ENSG00000207495,ENSG00000150361
chr13	70253983	70254133	13:70253983-70254133	-
chr13	70276303	70276453	13:70276303-70276453	-
chr13	70310310	70310460	13:70310310-70310460	-
chr13	70310843	70310993	13:70310843-70310993	ENSG00000288330
chr13	70339923	70340073	13:70339923-70340073	-
chr13	70349299	70349449	13:70349299-70349449	-
chr13	70353203	70353353	13:70353203-70353353	-
chr13	70354986	70355136	13:70354986-70355136	-
chr13	70355283	70355433	13:70355283-70355433	-
chr13	70394059	70394209	13:70394059-70394209	-
chr13	70407249	70407399	13:70407249-70407399	-
chr13	70407623	70407773	13:70407623-70407773	-
chr13	70408963	70409113	13:70408963-70409113	-
chr13	70457603	70457753	13:70457603-70457753	ENSG00000202433
chr13	70473937	70474087	13:70473937-70474087	-
chr13	70517957	70518107	13:70517957-70518107	-
chr13	70518203	70518353	13:70518203-70518353	-
chr13	70519954	70520104	13:70519954-70520104	-
chr13	70520403	70520553	13:70520403-70520553	-
chr13	70520763	70520913	13:70520763-70520913	-
chr13	70523643	70523793	13:70523643-70523793	-
chr13	70544903	70545053	13:70544903-70545053	-
chr13	70568063	70568213	13:70568063-70568213	ENSG00000276841
chr13	70568683	70568833	13:70568683-70568833	ENSG00000276841
chr13	70595049	70595199	13:70595049-70595199	-
chr13	70595323	70595473	13:70595323-70595473	-
chr13	70613423	70613573	13:70613423-70613573	-
chr13	70623403	70623553	13:70623403-70623553	-
chr13	70630223	70630373	13:70630223-70630373	-
chr13	70669063	70669213	13:70669063-70669213	-
chr13	70708963	70709113	13:70708963-70709113	-
chr13	70723863	70724013	13:70723863-70724013	-
chr13	70735603	70735753	13:70735603-70735753	-
chr13	70747309	70747459	13:70747309-70747459	-
chr13	70782283	70782433	13:70782283-70782433	-
chr13	70782643	70782793	13:70782643-70782793	-
chr13	70812623	70812773	13:70812623-70812773	-
chr13	70816645	70816795	13:70816645-70816795	-
chr13	70816795	70816945	13:70816795-70816945	-
chr13	70816983	70817133	13:70816983-70817133	-
chr13	70817703	70817853	13:70817703-70817853	-
chr13	70834263	70834413	13:70834263-70834413	-
chr13	70875803	70875953	13:70875803-70875953	-
chr13	70894003	70894153	13:70894003-70894153	ENSG00000226554
chr13	70924683	70924833	13:70924683-70924833	ENSG00000226554
chr13	70959483	70959633	13:70959483-70959633	ENSG00000226846
chr13	70960963	70961113	13:70960963-70961113	ENSG00000226846
chr13	70973903	70974053	13:70973903-70974053	ENSG00000226846
chr13	70994343	70994493	13:70994343-70994493	-
chr13	71021903	71022053	13:71021903-71022053	ENSG00000226846
chr13	71041463	71041613	13:71041463-71041613	-
chr13	71067303	71067453	13:71067303-71067453	ENSG00000226846
chr13	71070523	71070673	13:71070523-71070673	-
chr13	71079923	71080073	13:71079923-71080073	-
chr13	71085743	71085893	13:71085743-71085893	-
chr13	71115263	71115413	13:71115263-71115413	-
chr13	71115470	71115620	13:71115470-71115620	-
chr13	71118023	71118173	13:71118023-71118173	-
chr13	71148903	71149053	13:71148903-71149053	-
chr13	71161383	71161533	13:71161383-71161533	-
chr13	71218624	71218774	13:71218624-71218774	-
chr13	71218823	71218973	13:71218823-71218973	-
chr13	71241043	71241193	13:71241043-71241193	-
chr13	71252303	71252453	13:71252303-71252453	-
chr13	71252703	71252853	13:71252703-71252853	-
chr13	71260263	71260413	13:71260263-71260413	-
chr13	71285823	71285973	13:71285823-71285973	ENSG00000225801
chr13	71287164	71287314	13:71287164-71287314	ENSG00000225801
chr13	71291263	71291413	13:71291263-71291413	ENSG00000225801
chr13	71303263	71303413	13:71303263-71303413	ENSG00000225801
chr13	71317063	71317213	13:71317063-71317213	-
chr13	71320603	71320753	13:71320603-71320753	-
chr13	71328683	71328833	13:71328683-71328833	-
chr13	71338223	71338373	13:71338223-71338373	-
chr13	71339123	71339273	13:71339123-71339273	-
chr13	71359803	71359953	13:71359803-71359953	-
chr13	71368463	71368613	13:71368463-71368613	-
chr13	71374823	71374973	13:71374823-71374973	-
chr13	71379143	71379293	13:71379143-71379293	-
chr13	71395143	71395293	13:71395143-71395293	-
chr13	71412343	71412493	13:71412343-71412493	-
chr13	71417263	71417413	13:71417263-71417413	-
chr13	71437103	71437253	13:71437103-71437253	-
chr13	71448301	71448451	13:71448301-71448451	-
chr13	71455763	71455913	13:71455763-71455913	-
chr13	71456178	71456328	13:71456178-71456328	-
chr13	71456328	71456478	13:71456328-71456478	-
chr13	71460303	71460453	13:71460303-71460453	-
chr13	71492643	71492793	13:71492643-71492793	-
chr13	71493023	71493173	13:71493023-71493173	-
chr13	71499243	71499393	13:71499243-71499393	-
chr13	71507545	71507695	13:71507545-71507695	-
chr13	71515707	71515857	13:71515707-71515857	-
chr13	71517123	71517273	13:71517123-71517273	-
chr13	71533652	71533802	13:71533652-71533802	-
chr13	71533883	71534033	13:71533883-71534033	-
chr13	71543103	71543253	13:71543103-71543253	-
chr13	71566943	71567093	13:71566943-71567093	-
chr13	71577223	71577373	13:71577223-71577373	-
chr13	71591503	71591653	13:71591503-71591653	-
chr13	71605879	71606029	13:71605879-71606029	-
chr13	71609343	71609493	13:71609343-71609493	ENSG00000236534
chr13	71610983	71611133	13:71610983-71611133	-
chr13	71618303	71618453	13:71618303-71618453	ENSG00000236534
chr13	71619203	71619353	13:71619203-71619353	-
chr13	71621223	71621373	13:71621223-71621373	-
chr13	71624823	71624973	13:71624823-71624973	ENSG00000236534
chr13	71625243	71625393	13:71625243-71625393	ENSG00000236534
chr13	71625863	71626013	13:71625863-71626013	ENSG00000237816,ENSG00000236534
chr13	71626403	71626553	13:71626403-71626553	-
chr13	71627429	71627579	13:71627429-71627579	-
chr13	71627579	71627729	13:71627579-71627729	-
chr13	71634743	71634893	13:71634743-71634893	ENSG00000236534
chr13	71659583	71659733	13:71659583-71659733	ENSG00000236534
chr13	71662023	71662173	13:71662023-71662173	ENSG00000236534
chr13	71695203	71695353	13:71695203-71695353	ENSG00000237816,ENSG00000236534
chr13	71713083	71713233	13:71713083-71713233	ENSG00000237816,ENSG00000236534
chr13	71722343	71722493	13:71722343-71722493	ENSG00000237816,ENSG00000236534
chr13	71751223	71751373	13:71751223-71751373	ENSG00000233460,ENSG00000237816,ENSG00000236534
chr13	71758963	71759113	13:71758963-71759113	-
chr13	71759643	71759793	13:71759643-71759793	-
chr13	71764243	71764393	13:71764243-71764393	-
chr13	71764683	71764833	13:71764683-71764833	-
chr13	71765243	71765393	13:71765243-71765393	-
chr13	71769004	71769154	13:71769004-71769154	-
chr13	71770832	71770982	13:71770832-71770982	-
chr13	71797663	71797813	13:71797663-71797813	-
chr13	71798883	71799033	13:71798883-71799033	-
chr13	71800463	71800613	13:71800463-71800613	-
chr13	71800613	71800763	13:71800613-71800763	-
chr13	71802063	71802213	13:71802063-71802213	-
chr13	71802213	71802363	13:71802213-71802363	-
chr13	71803183	71803333	13:71803183-71803333	-
chr13	71828223	71828373	13:71828223-71828373	ENSG00000233460
chr13	71828763	71828913	13:71828763-71828913	ENSG00000233460
chr13	71831903	71832053	13:71831903-71832053	ENSG00000233460
chr13	71860883	71861033	13:71860883-71861033	-
chr13	71863702	71863852	13:71863702-71863852	-
chr13	71864343	71864493	13:71864343-71864493	ENSG00000233460,ENSG00000276644
chr13	71864703	71864853	13:71864703-71864853	ENSG00000233460,ENSG00000276644
chr13	71865563	71865713	13:71865563-71865713	-
chr13	71865713	71865863	13:71865713-71865863	-
chr13	71866003	71866153	13:71866003-71866153	ENSG00000276644
chr13	71866283	71866433	13:71866283-71866433	ENSG00000276644
chr13	71866717	71866867	13:71866717-71866867	ENSG00000276644
chr13	71867277	71867427	13:71867277-71867427	ENSG00000233460,ENSG00000236534,ENSG00000276644
chr13	71876897	71877047	13:71876897-71877047	-
chr13	71877137	71877287	13:71877137-71877287	-
chr13	71877337	71877487	13:71877337-71877487	-
chr13	71879337	71879487	13:71879337-71879487	ENSG00000233460
chr13	71880877	71881027	13:71880877-71881027	ENSG00000233460
chr13	71911957	71912107	13:71911957-71912107	ENSG00000232881
chr13	71912637	71912787	13:71912637-71912787	ENSG00000232881
chr13	71921724	71921874	13:71921724-71921874	-
chr13	71922217	71922367	13:71922217-71922367	ENSG00000232881
chr13	71938077	71938227	13:71938077-71938227	-
chr13	71964597	71964747	13:71964597-71964747	-
chr13	71964817	71964967	13:71964817-71964967	-
chr13	71978377	71978527	13:71978377-71978527	-
chr13	71979797	71979947	13:71979797-71979947	-
chr13	72001449	72001599	13:72001449-72001599	-
chr13	72013713	72013863	13:72013713-72013863	-
chr13	72061697	72061847	13:72061697-72061847	-
chr13	72104797	72104947	13:72104797-72104947	-
chr13	72132217	72132367	13:72132217-72132367	-
chr13	72137697	72137847	13:72137697-72137847	-
chr13	72145557	72145707	13:72145557-72145707	-
chr13	72150997	72151147	13:72150997-72151147	-
chr13	72151377	72151527	13:72151377-72151527	-
chr13	72163791	72163941	13:72163791-72163941	-
chr13	72166377	72166527	13:72166377-72166527	-
chr13	72180695	72180845	13:72180695-72180845	-
chr13	72194605	72194755	13:72194605-72194755	-
chr13	72204410	72204560	13:72204410-72204560	-
chr13	72208297	72208447	13:72208297-72208447	-
chr13	72217281	72217431	13:72217281-72217431	-
chr13	72221437	72221587	13:72221437-72221587	-
chr13	72256037	72256187	13:72256037-72256187	-
chr13	72284923	72285073	13:72284923-72285073	-
chr13	72286557	72286707	13:72286557-72286707	-
chr13	72291397	72291547	13:72291397-72291547	-
chr13	72295331	72295481	13:72295331-72295481	-
chr13	72379737	72379887	13:72379737-72379887	-
chr13	72383777	72383927	13:72383777-72383927	-
chr13	72384277	72384427	13:72384277-72384427	-
chr13	72384977	72385127	13:72384977-72385127	-
chr13	72437557	72437707	13:72437557-72437707	ENSG00000212377
chr13	72458837	72458987	13:72458837-72458987	ENSG00000251715,ENSG00000227952,ENSG00000212377
chr13	72463194	72463344	13:72463194-72463344	ENSG00000251715,ENSG00000227952
chr13	72463677	72463827	13:72463677-72463827	ENSG00000251715,ENSG00000227952,ENSG00000212377
chr13	72504102	72504252	13:72504102-72504252	-
chr13	72507363	72507513	13:72507363-72507513	-
chr13	72507557	72507707	13:72507557-72507707	-
chr13	72523716	72523866	13:72523716-72523866	-
chr13	72530181	72530331	13:72530181-72530331	-
chr13	72530331	72530481	13:72530331-72530481	-
chr13	72551638	72551788	13:72551638-72551788	-
chr13	72552117	72552267	13:72552117-72552267	ENSG00000278113
chr13	72552337	72552487	13:72552337-72552487	-
chr13	72552857	72553007	13:72552857-72553007	ENSG00000278113
chr13	72565997	72566147	13:72565997-72566147	ENSG00000199282,ENSG00000278113
chr13	72580277	72580427	13:72580277-72580427	ENSG00000199282
chr13	72606909	72607059	13:72606909-72607059	-
chr13	72616617	72616767	13:72616617-72616767	-
chr13	72643477	72643627	13:72643477-72643627	ENSG00000206922
chr13	72648817	72648967	13:72648817-72648967	-
chr13	72651360	72651510	13:72651360-72651510	-
chr13	72677608	72677758	13:72677608-72677758	-
chr13	72686757	72686907	13:72686757-72686907	ENSG00000206922,ENSG00000226617
chr13	72690057	72690207	13:72690057-72690207	ENSG00000206922,ENSG00000226617
chr13	72694437	72694587	13:72694437-72694587	ENSG00000206922,ENSG00000226617
chr13	72696717	72696867	13:72696717-72696867	ENSG00000206922,ENSG00000226617
chr13	72716857	72717007	13:72716857-72717007	ENSG00000206922
chr13	72726857	72727007	13:72726857-72727007	ENSG00000136122,ENSG00000204899
chr13	72727717	72727867	13:72727717-72727867	ENSG00000083535,ENSG00000083520,ENSG00000136122,ENSG00000204899,ENSG00000206922,ENSG00000226617
chr13	72729370	72729520	13:72729370-72729520	-
chr13	72745317	72745467	13:72745317-72745467	-
chr13	72774157	72774307	13:72774157-72774307	-
chr13	72780837	72780987	13:72780837-72780987	-
chr13	72781977	72782127	13:72781977-72782127	ENSG00000199381,ENSG00000083535,ENSG00000083520,ENSG00000136122,ENSG00000204899,ENSG00000206922
chr13	72782837	72782987	13:72782837-72782987	ENSG00000083535,ENSG00000083520
chr13	72786517	72786667	13:72786517-72786667	-
chr13	72788602	72788752	13:72788602-72788752	-
chr13	72805817	72805967	13:72805817-72805967	-
chr13	72806077	72806227	13:72806077-72806227	-
chr13	72809037	72809187	13:72809037-72809187	-
chr13	72820637	72820787	13:72820637-72820787	ENSG00000199381
chr13	72826477	72826627	13:72826477-72826627	-
chr13	72826627	72826777	13:72826627-72826777	-
chr13	72839937	72840087	13:72839937-72840087	ENSG00000199381
chr13	72864777	72864927	13:72864777-72864927	ENSG00000199381
chr13	72875397	72875547	13:72875397-72875547	ENSG00000199381
chr13	72932375	72932525	13:72932375-72932525	-
chr13	72971057	72971207	13:72971057-72971207	-
chr13	72983157	72983307	13:72983157-72983307	-
chr13	72983617	72983767	13:72983617-72983767	-
chr13	73000157	73000307	13:73000157-73000307	-
chr13	73031737	73031887	13:73031737-73031887	ENSG00000232041
chr13	73056137	73056287	13:73056137-73056287	ENSG00000102554
chr13	73058837	73058987	13:73058837-73058987	ENSG00000200267,ENSG00000102554,ENSG00000232041,ENSG00000199381
chr13	73059577	73059727	13:73059577-73059727	ENSG00000102554
chr13	73060297	73060447	13:73060297-73060447	ENSG00000102554,ENSG00000232041
chr13	73060957	73061107	13:73060957-73061107	ENSG00000102554
chr13	73061537	73061687	13:73061537-73061687	-
chr13	73065124	73065274	13:73065124-73065274	-
chr13	73074217	73074367	13:73074217-73074367	-
chr13	73075762	73075912	13:73075762-73075912	-
chr13	73090577	73090727	13:73090577-73090727	ENSG00000200267,ENSG00000236972,ENSG00000232041
chr13	73092917	73093067	13:73092917-73093067	ENSG00000200267,ENSG00000236972
chr13	73096297	73096447	13:73096297-73096447	ENSG00000236972
chr13	73133678	73133828	13:73133678-73133828	ENSG00000200267
chr13	73136978	73137128	13:73136978-73137128	-
chr13	73138458	73138608	13:73138458-73138608	ENSG00000200267
chr13	73138718	73138868	13:73138718-73138868	ENSG00000201253,ENSG00000200267,ENSG00000236972
chr13	73139295	73139445	13:73139295-73139445	-
chr13	73140938	73141088	13:73140938-73141088	-
chr13	73141438	73141588	13:73141438-73141588	-
chr13	73142218	73142368	13:73142218-73142368	-
chr13	73144978	73145128	13:73144978-73145128	-
chr13	73146838	73146988	13:73146838-73146988	ENSG00000201253,ENSG00000200267,ENSG00000236972
chr13	73158958	73159108	13:73158958-73159108	-
chr13	73168338	73168488	13:73168338-73168488	-
chr13	73172138	73172288	13:73172138-73172288	ENSG00000201253
chr13	73180018	73180168	13:73180018-73180168	ENSG00000201253,ENSG00000200267
chr13	73210558	73210708	13:73210558-73210708	-
chr13	73215978	73216128	13:73215978-73216128	ENSG00000206697
chr13	73221518	73221668	13:73221518-73221668	ENSG00000206697
chr13	73224855	73225005	13:73224855-73225005	ENSG00000206697
chr13	73228678	73228828	13:73228678-73228828	ENSG00000206697
chr13	73249338	73249488	13:73249338-73249488	ENSG00000206697
chr13	73258538	73258688	13:73258538-73258688	-
chr13	73259318	73259468	13:73259318-73259468	ENSG00000229708,ENSG00000279754,ENSG00000206697,ENSG00000201253
chr13	73268458	73268608	13:73268458-73268608	-
chr13	73273858	73274008	13:73273858-73274008	-
chr13	73278258	73278408	13:73278258-73278408	-
chr13	73299898	73300048	13:73299898-73300048	-
chr13	73325138	73325288	13:73325138-73325288	-
chr13	73325338	73325488	13:73325338-73325488	-
chr13	73325778	73325928	13:73325778-73325928	-
chr13	73334538	73334688	13:73334538-73334688	ENSG00000229708,ENSG00000279754
chr13	73335318	73335468	13:73335318-73335468	ENSG00000228295,ENSG00000229708,ENSG00000279754
chr13	73336118	73336268	13:73336118-73336268	-
chr13	73338518	73338668	13:73338518-73338668	-
chr13	73339218	73339368	13:73339218-73339368	ENSG00000279754
chr13	73341778	73341928	13:73341778-73341928	ENSG00000279754
chr13	73365421	73365571	13:73365421-73365571	-
chr13	73416158	73416308	13:73416158-73416308	ENSG00000229708,ENSG00000279754
chr13	73419338	73419488	13:73419338-73419488	ENSG00000229708,ENSG00000279754
chr13	73428258	73428408	13:73428258-73428408	ENSG00000228295,ENSG00000229708,ENSG00000279754
chr13	73429838	73429988	13:73429838-73429988	ENSG00000229708,ENSG00000279754
chr13	73440398	73440548	13:73440398-73440548	-
chr13	73440653	73440803	13:73440653-73440803	-
chr13	73465738	73465888	13:73465738-73465888	-
chr13	73493038	73493188	13:73493038-73493188	-
chr13	73496798	73496948	13:73496798-73496948	ENSG00000228295
chr13	73521305	73521455	13:73521305-73521455	-
chr13	73522191	73522341	13:73522191-73522341	-
chr13	73522341	73522491	13:73522341-73522491	-
chr13	73572958	73573108	13:73572958-73573108	ENSG00000228295,ENSG00000224853
chr13	73598178	73598328	13:73598178-73598328	ENSG00000228295,ENSG00000224853
chr13	73598478	73598628	13:73598478-73598628	ENSG00000228295,ENSG00000224853
chr13	73599327	73599477	13:73599327-73599477	ENSG00000224853
chr13	73602418	73602568	13:73602418-73602568	-
chr13	73607998	73608148	13:73607998-73608148	ENSG00000228295
chr13	73608538	73608688	13:73608538-73608688	-
chr13	73677014	73677164	13:73677014-73677164	-
chr13	73677164	73677314	13:73677164-73677314	-
chr13	73679102	73679252	13:73679102-73679252	-
chr13	73698978	73699128	13:73698978-73699128	-
chr13	73708498	73708648	13:73708498-73708648	-
chr13	73717658	73717808	13:73717658-73717808	-
chr13	73722238	73722388	13:73722238-73722388	-
chr13	73733178	73733328	13:73733178-73733328	-
chr13	73738719	73738869	13:73738719-73738869	-
chr13	73743078	73743228	13:73743078-73743228	-
chr13	73754838	73754988	13:73754838-73754988	-
chr13	73757558	73757708	13:73757558-73757708	-
chr13	73765698	73765848	13:73765698-73765848	-
chr13	73766178	73766328	13:73766178-73766328	-
chr13	73767618	73767768	13:73767618-73767768	-
chr13	73780958	73781108	13:73780958-73781108	-
chr13	73782898	73783048	13:73782898-73783048	-
chr13	73803338	73803488	13:73803338-73803488	ENSG00000280348
chr13	73804158	73804308	13:73804158-73804308	ENSG00000280348
chr13	73809698	73809848	13:73809698-73809848	ENSG00000280348
chr13	73832318	73832468	13:73832318-73832468	-
chr13	73833438	73833588	13:73833438-73833588	-
chr13	73835258	73835408	13:73835258-73835408	ENSG00000279463
chr13	73845878	73846028	13:73845878-73846028	ENSG00000279463
chr13	73849093	73849243	13:73849093-73849243	ENSG00000279463
chr13	73849398	73849548	13:73849398-73849548	ENSG00000279463
chr13	73870178	73870328	13:73870178-73870328	ENSG00000279463
chr13	73871118	73871268	13:73871118-73871268	ENSG00000226240,ENSG00000177596,ENSG00000279463
chr13	73871418	73871568	13:73871418-73871568	ENSG00000279463
chr13	73872526	73872676	13:73872526-73872676	-
chr13	73879718	73879868	13:73879718-73879868	-
chr13	73880478	73880628	13:73880478-73880628	-
chr13	73898438	73898588	13:73898438-73898588	-
chr13	73911511	73911661	13:73911511-73911661	-
chr13	73911978	73912128	13:73911978-73912128	-
chr13	73912266	73912416	13:73912266-73912416	-
chr13	73913158	73913308	13:73913158-73913308	-
chr13	73937538	73937688	13:73937538-73937688	-
chr13	73938478	73938628	13:73938478-73938628	-
chr13	73939118	73939268	13:73939118-73939268	-
chr13	73952798	73952948	13:73952798-73952948	-
chr13	73967882	73968032	13:73967882-73968032	-
chr13	73981738	73981888	13:73981738-73981888	-
chr13	73982638	73982788	13:73982638-73982788	-
chr13	73989438	73989588	13:73989438-73989588	-
chr13	73998078	73998228	13:73998078-73998228	-
chr13	74009218	74009368	13:74009218-74009368	-
chr13	74026898	74027048	13:74026898-74027048	-
chr13	74040338	74040488	13:74040338-74040488	-
chr13	74046578	74046728	13:74046578-74046728	-
chr13	74047918	74048068	13:74047918-74048068	-
chr13	74059238	74059388	13:74059238-74059388	-
chr13	74062038	74062188	13:74062038-74062188	-
chr13	74063038	74063188	13:74063038-74063188	-
chr13	74064498	74064648	13:74064498-74064648	-
chr13	74064918	74065068	13:74064918-74065068	-
chr13	74067938	74068088	13:74067938-74068088	-
chr13	74074818	74074968	13:74074818-74074968	-
chr13	74077978	74078128	13:74077978-74078128	-
chr13	74105038	74105188	13:74105038-74105188	-
chr13	74115238	74115388	13:74115238-74115388	-
chr13	74128218	74128368	13:74128218-74128368	ENSG00000118922
chr13	74131338	74131488	13:74131338-74131488	-
chr13	74132258	74132408	13:74132258-74132408	ENSG00000118922
chr13	74132878	74133028	13:74132878-74133028	ENSG00000118922
chr13	74133098	74133248	13:74133098-74133248	ENSG00000118922
chr13	74133498	74133648	13:74133498-74133648	ENSG00000118922
chr13	74133898	74134048	13:74133898-74134048	ENSG00000214249,ENSG00000226240,ENSG00000177596,ENSG00000206617,ENSG00000286330,ENSG00000235532,ENSG00000118922
chr13	74134338	74134488	13:74134338-74134488	ENSG00000214249,ENSG00000226240,ENSG00000177596,ENSG00000206617,ENSG00000286330,ENSG00000235532,ENSG00000118922
chr13	74135398	74135548	13:74135398-74135548	ENSG00000118922
chr13	74135798	74135948	13:74135798-74135948	ENSG00000206617,ENSG00000286330,ENSG00000118922
chr13	74136398	74136548	13:74136398-74136548	-
chr13	74145398	74145548	13:74145398-74145548	-
chr13	74187678	74187828	13:74187678-74187828	-
chr13	74200227	74200377	13:74200227-74200377	-
chr13	74206378	74206528	13:74206378-74206528	ENSG00000235532
chr13	74211138	74211288	13:74211138-74211288	ENSG00000236678,ENSG00000281167,ENSG00000226240,ENSG00000177596,ENSG00000232701,ENSG00000206617,ENSG00000286330,ENSG00000235532
chr13	74217898	74218048	13:74217898-74218048	ENSG00000235532
chr13	74219714	74219864	13:74219714-74219864	ENSG00000235532
chr13	74243686	74243836	13:74243686-74243836	ENSG00000235532
chr13	74250996	74251146	13:74250996-74251146	-
chr13	74258258	74258408	13:74258258-74258408	-
chr13	74286735	74286885	13:74286735-74286885	-
chr13	74287058	74287208	13:74287058-74287208	ENSG00000206617,ENSG00000286330
chr13	74287918	74288068	13:74287918-74288068	ENSG00000206617,ENSG00000286330
chr13	74290558	74290708	13:74290558-74290708	ENSG00000206617,ENSG00000286330
chr13	74301318	74301468	13:74301318-74301468	-
chr13	74301545	74301695	13:74301545-74301695	-
chr13	74306618	74306768	13:74306618-74306768	-
chr13	74316738	74316888	13:74316738-74316888	-
chr13	74325258	74325408	13:74325258-74325408	ENSG00000281167,ENSG00000226240,ENSG00000177596,ENSG00000232701
chr13	74372478	74372628	13:74372478-74372628	ENSG00000232701
chr13	74443738	74443888	13:74443738-74443888	ENSG00000281167,ENSG00000226240,ENSG00000177596
chr13	74451638	74451788	13:74451638-74451788	-
chr13	74452298	74452448	13:74452298-74452448	ENSG00000281167,ENSG00000226240,ENSG00000177596
chr13	74524871	74525021	13:74524871-74525021	-
chr13	74550198	74550348	13:74550198-74550348	ENSG00000236678
chr13	74570958	74571108	13:74570958-74571108	ENSG00000236678
chr13	74575778	74575928	13:74575778-74575928	ENSG00000236678
chr13	74576578	74576728	13:74576578-74576728	-
chr13	74593137	74593287	13:74593137-74593287	-
chr13	74641863	74642013	13:74641863-74642013	-
chr13	74644358	74644508	13:74644358-74644508	-
chr13	74663098	74663248	13:74663098-74663248	-
chr13	74663350	74663500	13:74663350-74663500	-
chr13	74678438	74678588	13:74678438-74678588	-
chr13	74683514	74683664	13:74683514-74683664	-
chr13	74687558	74687708	13:74687558-74687708	-
chr13	74767158	74767308	13:74767158-74767308	-
chr13	74770518	74770668	13:74770518-74770668	ENSG00000214249,ENSG00000236678,ENSG00000281167,ENSG00000226240,ENSG00000177596
chr13	74772118	74772268	13:74772118-74772268	-
chr13	74784218	74784368	13:74784218-74784368	-
chr13	74784981	74785131	13:74784981-74785131	-
chr13	74785131	74785281	13:74785131-74785281	-
chr13	74825738	74825888	13:74825738-74825888	ENSG00000225944
chr13	74832198	74832348	13:74832198-74832348	ENSG00000225944
chr13	74869958	74870108	13:74869958-74870108	-
chr13	74886618	74886768	13:74886618-74886768	-
chr13	74886849	74886999	13:74886849-74886999	-
chr13	74889278	74889428	13:74889278-74889428	-
chr13	74891718	74891868	13:74891718-74891868	-
chr13	74920578	74920728	13:74920578-74920728	-
chr13	74921038	74921188	13:74921038-74921188	-
chr13	74930518	74930668	13:74930518-74930668	-
chr13	74966938	74967088	13:74966938-74967088	-
chr13	74986651	74986801	13:74986651-74986801	-
chr13	75043518	75043668	13:75043518-75043668	-
chr13	75050089	75050239	13:75050089-75050239	-
chr13	75050838	75050988	13:75050838-75050988	-
chr13	75073438	75073588	13:75073438-75073588	-
chr13	75079338	75079488	13:75079338-75079488	ENSG00000206812
chr13	75102358	75102508	13:75102358-75102508	ENSG00000206812
chr13	75135638	75135788	13:75135638-75135788	ENSG00000226665,ENSG00000206812
chr13	75136255	75136405	13:75136255-75136405	ENSG00000226665
chr13	75139438	75139588	13:75139438-75139588	ENSG00000226665
chr13	75146038	75146188	13:75146038-75146188	-
chr13	75151198	75151348	13:75151198-75151348	ENSG00000226665,ENSG00000206812
chr13	75153958	75154108	13:75153958-75154108	-
chr13	75174099	75174249	13:75174099-75174249	-
chr13	75178559	75178709	13:75178559-75178709	-
chr13	75180879	75181029	13:75180879-75181029	-
chr13	75181299	75181449	13:75181299-75181449	-
chr13	75182059	75182209	13:75182059-75182209	-
chr13	75186539	75186689	13:75186539-75186689	-
chr13	75196239	75196389	13:75196239-75196389	-
chr13	75196559	75196709	13:75196559-75196709	-
chr13	75218199	75218349	13:75218199-75218349	-
chr13	75219819	75219969	13:75219819-75219969	ENSG00000214249
chr13	75222104	75222254	13:75222104-75222254	-
chr13	75226839	75226989	13:75226839-75226989	ENSG00000214249
chr13	75258279	75258429	13:75258279-75258429	ENSG00000223880,ENSG00000214249
chr13	75263819	75263969	13:75263819-75263969	ENSG00000223880,ENSG00000214249
chr13	75294207	75294357	13:75294207-75294357	-
chr13	75300714	75300864	13:75300714-75300864	-
chr13	75316559	75316709	13:75316559-75316709	-
chr13	75319399	75319549	13:75319399-75319549	ENSG00000136111
chr13	75326739	75326889	13:75326739-75326889	ENSG00000136111
chr13	75345339	75345489	13:75345339-75345489	-
chr13	75348089	75348239	13:75348089-75348239	-
chr13	75348759	75348909	13:75348759-75348909	ENSG00000136111
chr13	75358039	75358189	13:75358039-75358189	-
chr13	75359379	75359529	13:75359379-75359529	ENSG00000225203,ENSG00000136111
chr13	75365899	75366049	13:75365899-75366049	ENSG00000225203,ENSG00000136111
chr13	75368319	75368469	13:75368319-75368469	ENSG00000225203,ENSG00000136111
chr13	75370091	75370241	13:75370091-75370241	ENSG00000225203
chr13	75372559	75372709	13:75372559-75372709	ENSG00000225203,ENSG00000136111
chr13	75391579	75391729	13:75391579-75391729	-
chr13	75399679	75399829	13:75399679-75399829	-
chr13	75402939	75403089	13:75402939-75403089	-
chr13	75406119	75406269	13:75406119-75406269	-
chr13	75406439	75406589	13:75406439-75406589	-
chr13	75415339	75415489	13:75415339-75415489	-
chr13	75415919	75416069	13:75415919-75416069	-
chr13	75416488	75416638	13:75416488-75416638	-
chr13	75416638	75416788	13:75416638-75416788	-
chr13	75419179	75419329	13:75419179-75419329	-
chr13	75432299	75432449	13:75432299-75432449	-
chr13	75437699	75437849	13:75437699-75437849	-
chr13	75443039	75443189	13:75443039-75443189	-
chr13	75445739	75445889	13:75445739-75445889	-
chr13	75480799	75480949	13:75480799-75480949	ENSG00000136111
chr13	75481499	75481649	13:75481499-75481649	ENSG00000136111
chr13	75481649	75481799	13:75481649-75481799	ENSG00000136111
chr13	75482439	75482589	13:75482439-75482589	ENSG00000118939,ENSG00000225203,ENSG00000136111
chr13	75485419	75485569	13:75485419-75485569	ENSG00000136111
chr13	75486322	75486472	13:75486322-75486472	-
chr13	75490079	75490229	13:75490079-75490229	ENSG00000136111
chr13	75492579	75492729	13:75492579-75492729	-
chr13	75496039	75496189	13:75496039-75496189	-
chr13	75505039	75505189	13:75505039-75505189	-
chr13	75512419	75512569	13:75512419-75512569	-
chr13	75514759	75514909	13:75514759-75514909	-
chr13	75537819	75537969	13:75537819-75537969	ENSG00000261553,ENSG00000118939,ENSG00000188243
chr13	75538079	75538229	13:75538079-75538229	ENSG00000261553,ENSG00000118939,ENSG00000188243
chr13	75541399	75541549	13:75541399-75541549	ENSG00000188243
chr13	75545019	75545169	13:75545019-75545169	ENSG00000261553,ENSG00000118939,ENSG00000188243
chr13	75549399	75549549	13:75549399-75549549	ENSG00000261553,ENSG00000118939,ENSG00000188243
chr13	75550359	75550509	13:75550359-75550509	ENSG00000261553,ENSG00000118939,ENSG00000188243
chr13	75559539	75559689	13:75559539-75559689	ENSG00000261553,ENSG00000118939
chr13	75566839	75566989	13:75566839-75566989	ENSG00000261553,ENSG00000118939
chr13	75569659	75569809	13:75569659-75569809	ENSG00000261553
chr13	75587839	75587989	13:75587839-75587989	-
chr13	75612479	75612629	13:75612479-75612629	-
chr13	75621219	75621369	13:75621219-75621369	-
chr13	75625590	75625740	13:75625590-75625740	ENSG00000228444
chr13	75629528	75629678	13:75629528-75629678	ENSG00000228444
chr13	75633459	75633609	13:75633459-75633609	ENSG00000228444,ENSG00000136153,ENSG00000261105
chr13	75634079	75634229	13:75634079-75634229	ENSG00000228444
chr13	75635199	75635349	13:75635199-75635349	ENSG00000228444,ENSG00000136153,ENSG00000261105
chr13	75636159	75636309	13:75636159-75636309	ENSG00000228444,ENSG00000136153,ENSG00000261105
chr13	75636879	75637029	13:75636879-75637029	ENSG00000228444,ENSG00000136153,ENSG00000261105
chr13	75637459	75637609	13:75637459-75637609	ENSG00000228444,ENSG00000136153,ENSG00000261105
chr13	75637758	75637908	13:75637758-75637908	ENSG00000261105
chr13	75666759	75666909	13:75666759-75666909	-
chr13	75670617	75670767	13:75670617-75670767	-
chr13	75674519	75674669	13:75674519-75674669	-
chr13	75675554	75675704	13:75675554-75675704	-
chr13	75685439	75685589	13:75685439-75685589	ENSG00000230902
chr13	75687299	75687449	13:75687299-75687449	ENSG00000230902
chr13	75689819	75689969	13:75689819-75689969	ENSG00000230902
chr13	75691379	75691529	13:75691379-75691529	ENSG00000230902
chr13	75695939	75696089	13:75695939-75696089	-
chr13	75704659	75704809	13:75704659-75704809	-
chr13	75705130	75705280	13:75705130-75705280	-
chr13	75705499	75705649	13:75705499-75705649	-
chr13	75716359	75716509	13:75716359-75716509	-
chr13	75716939	75717089	13:75716939-75717089	ENSG00000136153
chr13	75725899	75726049	13:75725899-75726049	-
chr13	75743253	75743403	13:75743253-75743403	-
chr13	75752939	75753089	13:75752939-75753089	-
chr13	75770839	75770989	13:75770839-75770989	ENSG00000136153
chr13	75771959	75772109	13:75771959-75772109	ENSG00000136153
chr13	75787379	75787529	13:75787379-75787529	-
chr13	75787639	75787789	13:75787639-75787789	ENSG00000136153
chr13	75788579	75788729	13:75788579-75788729	ENSG00000136153
chr13	75792659	75792809	13:75792659-75792809	ENSG00000136153
chr13	75798387	75798537	13:75798387-75798537	ENSG00000136153
chr13	75812899	75813049	13:75812899-75813049	-
chr13	75830231	75830381	13:75830231-75830381	-
chr13	75830959	75831109	13:75830959-75831109	ENSG00000136153
chr13	75864819	75864969	13:75864819-75864969	ENSG00000178734,ENSG00000136153
chr13	75870170	75870320	13:75870170-75870320	ENSG00000223458,ENSG00000178734
chr13	75870419	75870569	13:75870419-75870569	ENSG00000223458,ENSG00000178734
chr13	75876499	75876649	13:75876499-75876649	ENSG00000223458,ENSG00000178734
chr13	75878185	75878335	13:75878185-75878335	ENSG00000178734
chr13	75880365	75880515	13:75880365-75880515	ENSG00000223458
chr13	75881179	75881329	13:75881179-75881329	ENSG00000223458,ENSG00000178734
chr13	75889411	75889561	13:75889411-75889561	-
chr13	75889561	75889711	13:75889561-75889711	-
chr13	75890059	75890209	13:75890059-75890209	-
chr13	75896359	75896509	13:75896359-75896509	-
chr13	75901599	75901749	13:75901599-75901749	-
chr13	75908282	75908432	13:75908282-75908432	-
chr13	75913966	75914116	13:75913966-75914116	-
chr13	75914116	75914266	13:75914116-75914266	-
chr13	75931219	75931369	13:75931219-75931369	ENSG00000261206
chr13	75935019	75935169	13:75935019-75935169	ENSG00000261206
chr13	75938931	75939081	13:75938931-75939081	ENSG00000261206
chr13	75963439	75963589	13:75963439-75963589	-
chr13	75963685	75963835	13:75963685-75963835	-
chr13	75968239	75968389	13:75968239-75968389	-
chr13	76000199	76000349	13:76000199-76000349	-
chr13	76009659	76009809	13:76009659-76009809	ENSG00000224933
chr13	76012079	76012229	13:76012079-76012229	ENSG00000224933
chr13	76014459	76014609	13:76014459-76014609	ENSG00000224933
chr13	76014739	76014889	13:76014739-76014889	ENSG00000224933
chr13	76016921	76017071	13:76016921-76017071	ENSG00000224933
chr13	76027225	76027375	13:76027225-76027375	-
chr13	76034134	76034284	13:76034134-76034284	-
chr13	76034439	76034589	13:76034439-76034589	-
chr13	76035819	76035969	13:76035819-76035969	-
chr13	76036339	76036489	13:76036339-76036489	-
chr13	76061599	76061749	13:76061599-76061749	-
chr13	76103159	76103309	13:76103159-76103309	-
chr13	76149079	76149229	13:76149079-76149229	ENSG00000243274
chr13	76153999	76154149	13:76153999-76154149	-
chr13	76154190	76154340	13:76154190-76154340	-
chr13	76161279	76161429	13:76161279-76161429	-
chr13	76163879	76164029	13:76163879-76164029	ENSG00000243274
chr13	76164439	76164589	13:76164439-76164589	ENSG00000243274
chr13	76168779	76168929	13:76168779-76168929	ENSG00000243274
chr13	76210379	76210529	13:76210379-76210529	-
chr13	76216815	76216965	13:76216815-76216965	-
chr13	76222659	76222809	13:76222659-76222809	-
chr13	76223659	76223809	13:76223659-76223809	-
chr13	76225919	76226069	13:76225919-76226069	ENSG00000243274
chr13	76227039	76227189	13:76227039-76227189	ENSG00000243274
chr13	76231959	76232109	13:76231959-76232109	-
chr13	76247779	76247929	13:76247779-76247929	-
chr13	76266279	76266429	13:76266279-76266429	-
chr13	76266699	76266849	13:76266699-76266849	-
chr13	76271899	76272049	13:76271899-76272049	-
chr13	76277979	76278129	13:76277979-76278129	-
chr13	76278439	76278589	13:76278439-76278589	-
chr13	76286359	76286509	13:76286359-76286509	-
chr13	76293479	76293629	13:76293479-76293629	-
chr13	76307319	76307469	13:76307319-76307469	-
chr13	76317119	76317269	13:76317119-76317269	-
chr13	76332119	76332269	13:76332119-76332269	-
chr13	76337079	76337229	13:76337079-76337229	-
chr13	76337499	76337649	13:76337499-76337649	-
chr13	76350539	76350689	13:76350539-76350689	-
chr13	76368845	76368995	13:76368845-76368995	-
chr13	76383839	76383989	13:76383839-76383989	ENSG00000285746,ENSG00000227922,ENSG00000206800,ENSG00000243274
chr13	76384159	76384309	13:76384159-76384309	ENSG00000285746,ENSG00000227922,ENSG00000206800,ENSG00000229521,ENSG00000243274
chr13	76385739	76385889	13:76385739-76385889	-
chr13	76387699	76387849	13:76387699-76387849	-
chr13	76389442	76389592	13:76389442-76389592	-
chr13	76398527	76398677	13:76398527-76398677	-
chr13	76406359	76406509	13:76406359-76406509	-
chr13	76411939	76412089	13:76411939-76412089	-
chr13	76414559	76414709	13:76414559-76414709	-
chr13	76418009	76418159	13:76418009-76418159	-
chr13	76418159	76418309	13:76418159-76418309	-
chr13	76418339	76418489	13:76418339-76418489	-
chr13	76426119	76426269	13:76426119-76426269	-
chr13	76430349	76430499	13:76430349-76430499	-
chr13	76430499	76430649	13:76430499-76430649	-
chr13	76438179	76438329	13:76438179-76438329	-
chr13	76438698	76438848	13:76438698-76438848	-
chr13	76438899	76439049	13:76438899-76439049	-
chr13	76446244	76446394	13:76446244-76446394	-
chr13	76447677	76447827	13:76447677-76447827	-
chr13	76455079	76455229	13:76455079-76455229	-
chr13	76456079	76456229	13:76456079-76456229	-
chr13	76461059	76461209	13:76461059-76461209	-
chr13	76462159	76462309	13:76462159-76462309	-
chr13	76466179	76466329	13:76466179-76466329	-
chr13	76471019	76471169	13:76471019-76471169	-
chr13	76473039	76473189	13:76473039-76473189	-
chr13	76473659	76473809	13:76473659-76473809	ENSG00000223458,ENSG00000178734
chr13	76512779	76512929	13:76512779-76512929	-
chr13	76516139	76516289	13:76516139-76516289	-
chr13	76516699	76516849	13:76516699-76516849	-
chr13	76517279	76517429	13:76517279-76517429	-
chr13	76522180	76522330	13:76522180-76522330	-
chr13	76533360	76533510	13:76533360-76533510	-
chr13	76575816	76575966	13:76575816-76575966	-
chr13	76600200	76600350	13:76600200-76600350	ENSG00000285572
chr13	76632803	76632953	13:76632803-76632953	-
chr13	76637880	76638030	13:76637880-76638030	-
chr13	76639040	76639190	13:76639040-76639190	-
chr13	76647640	76647790	13:76647640-76647790	-
chr13	76664060	76664210	13:76664060-76664210	ENSG00000287018
chr13	76667680	76667830	13:76667680-76667830	ENSG00000287018
chr13	76668220	76668370	13:76668220-76668370	ENSG00000287018
chr13	76672521	76672671	13:76672521-76672671	-
chr13	76693260	76693410	13:76693260-76693410	-
chr13	76696520	76696670	13:76696520-76696670	-
chr13	76697420	76697570	13:76697420-76697570	-
chr13	76703340	76703490	13:76703340-76703490	-
chr13	76703660	76703810	13:76703660-76703810	-
chr13	76707460	76707610	13:76707460-76707610	-
chr13	76711198	76711348	13:76711198-76711348	-
chr13	76711600	76711750	13:76711600-76711750	-
chr13	76717220	76717370	13:76717220-76717370	-
chr13	76720540	76720690	13:76720540-76720690	-
chr13	76722855	76723005	13:76722855-76723005	-
chr13	76723720	76723870	13:76723720-76723870	-
chr13	76725320	76725470	13:76725320-76725470	-
chr13	76733740	76733890	13:76733740-76733890	-
chr13	76741760	76741910	13:76741760-76741910	-
chr13	76745960	76746110	13:76745960-76746110	-
chr13	76754500	76754650	13:76754500-76754650	-
chr13	76758400	76758550	13:76758400-76758550	-
chr13	76758590	76758740	13:76758590-76758740	-
chr13	76760040	76760190	13:76760040-76760190	-
chr13	76779000	76779150	13:76779000-76779150	-
chr13	76790286	76790436	13:76790286-76790436	-
chr13	76791060	76791210	13:76791060-76791210	-
chr13	76792800	76792950	13:76792800-76792950	-
chr13	76796080	76796230	13:76796080-76796230	-
chr13	76798200	76798350	13:76798200-76798350	-
chr13	76799780	76799930	13:76799780-76799930	-
chr13	76820860	76821010	13:76820860-76821010	ENSG00000284809
chr13	76822800	76822950	13:76822800-76822950	ENSG00000284809
chr13	76828380	76828530	13:76828380-76828530	ENSG00000284809
chr13	76836440	76836590	13:76836440-76836590	ENSG00000284809,ENSG00000285572
chr13	76836943	76837093	13:76836943-76837093	ENSG00000284809
chr13	76837920	76838070	13:76837920-76838070	ENSG00000284809
chr13	76848740	76848890	13:76848740-76848890	ENSG00000285572
chr13	76853180	76853330	13:76853180-76853330	ENSG00000285572
chr13	76853520	76853670	13:76853520-76853670	ENSG00000285572
chr13	76854760	76854910	13:76854760-76854910	ENSG00000285572
chr13	76856140	76856290	13:76856140-76856290	ENSG00000285572
chr13	76856780	76856930	13:76856780-76856930	ENSG00000285572
chr13	76861917	76862067	13:76861917-76862067	-
chr13	76872860	76873010	13:76872860-76873010	-
chr13	76879620	76879770	13:76879620-76879770	ENSG00000278727,ENSG00000178695,ENSG00000284809,ENSG00000285572
chr13	76880158	76880308	13:76880158-76880308	-
chr13	76882540	76882690	13:76882540-76882690	-
chr13	76884340	76884490	13:76884340-76884490	ENSG00000278727,ENSG00000178695
chr13	76884660	76884810	13:76884660-76884810	ENSG00000278727,ENSG00000178695
chr13	76885240	76885390	13:76885240-76885390	ENSG00000278727,ENSG00000178695
chr13	76885460	76885610	13:76885460-76885610	ENSG00000278727,ENSG00000178695
chr13	76886380	76886530	13:76886380-76886530	ENSG00000278727,ENSG00000178695
chr13	76886840	76886990	13:76886840-76886990	ENSG00000278727,ENSG00000178695
chr13	76903681	76903831	13:76903681-76903831	-
chr13	76904621	76904771	13:76904621-76904771	-
chr13	76917221	76917371	13:76917221-76917371	ENSG00000118903
chr13	76917781	76917931	13:76917781-76917931	ENSG00000118903
chr13	76928581	76928731	13:76928581-76928731	ENSG00000118903
chr13	76934758	76934908	13:76934758-76934908	ENSG00000118903
chr13	76937521	76937671	13:76937521-76937671	ENSG00000228002,ENSG00000233873,ENSG00000102794,ENSG00000118903
chr13	76939360	76939510	13:76939360-76939510	-
chr13	76944580	76944730	13:76944580-76944730	ENSG00000102794
chr13	76965840	76965990	13:76965840-76965990	ENSG00000228002,ENSG00000233873,ENSG00000102794
chr13	76970123	76970273	13:76970123-76970273	-
chr13	76980200	76980350	13:76980200-76980350	ENSG00000228002,ENSG00000233873
chr13	76991192	76991342	13:76991192-76991342	-
chr13	76991980	76992130	13:76991980-76992130	ENSG00000005812,ENSG00000283208,ENSG00000102805,ENSG00000228002,ENSG00000233873
chr13	76992360	76992510	13:76992360-76992510	ENSG00000283208,ENSG00000102805,ENSG00000228002,ENSG00000233873
chr13	76992700	76992850	13:76992700-76992850	ENSG00000283208,ENSG00000102805,ENSG00000228002,ENSG00000233873
chr13	76993120	76993270	13:76993120-76993270	ENSG00000283208,ENSG00000102805
chr13	77000636	77000786	13:77000636-77000786	ENSG00000283208
chr13	77002700	77002850	13:77002700-77002850	ENSG00000283208,ENSG00000102805
chr13	77009120	77009270	13:77009120-77009270	-
chr13	77022360	77022510	13:77022360-77022510	ENSG00000274898,ENSG00000236051,ENSG00000005812
chr13	77025280	77025430	13:77025280-77025430	ENSG00000274898,ENSG00000236051,ENSG00000005812
chr13	77025600	77025750	13:77025600-77025750	ENSG00000274898,ENSG00000236051,ENSG00000005812
chr13	77026380	77026530	13:77026380-77026530	ENSG00000274898,ENSG00000236051,ENSG00000005812
chr13	77027260	77027410	13:77027260-77027410	ENSG00000229521,ENSG00000274898,ENSG00000236051,ENSG00000005812,ENSG00000283208,ENSG00000102805
chr13	77028340	77028490	13:77028340-77028490	ENSG00000274898,ENSG00000236051,ENSG00000005812
chr13	77035020	77035170	13:77035020-77035170	-
chr13	77042700	77042850	13:77042700-77042850	ENSG00000229521,ENSG00000236051
chr13	77042850	77043000	13:77042850-77043000	ENSG00000229521,ENSG00000236051
chr13	77065833	77065983	13:77065833-77065983	-
chr13	77107943	77108093	13:77107943-77108093	-
chr13	77113600	77113750	13:77113600-77113750	ENSG00000229521
chr13	77114000	77114150	13:77114000-77114150	-
chr13	77114360	77114510	13:77114360-77114510	-
chr13	77137000	77137150	13:77137000-77137150	ENSG00000229521,ENSG00000236051
chr13	77143620	77143770	13:77143620-77143770	-
chr13	77176480	77176630	13:77176480-77176630	ENSG00000229521
chr13	77187120	77187270	13:77187120-77187270	-
chr13	77196240	77196390	13:77196240-77196390	-
chr13	77208100	77208250	13:77208100-77208250	ENSG00000229521
chr13	77213780	77213930	13:77213780-77213930	-
chr13	77229000	77229150	13:77229000-77229150	-
chr13	77274237	77274387	13:77274237-77274387	-
chr13	77291270	77291420	13:77291270-77291420	-
chr13	77300260	77300410	13:77300260-77300410	-
chr13	77300740	77300890	13:77300740-77300890	-
chr13	77305320	77305470	13:77305320-77305470	-
chr13	77316557	77316707	13:77316557-77316707	-
chr13	77325540	77325690	13:77325540-77325690	-
chr13	77326000	77326150	13:77326000-77326150	ENSG00000288716,ENSG00000005810
chr13	77326640	77326790	13:77326640-77326790	ENSG00000288716,ENSG00000005810
chr13	77327120	77327270	13:77327120-77327270	ENSG00000266325,ENSG00000139737,ENSG00000227922,ENSG00000206800,ENSG00000224347,ENSG00000285714,ENSG00000288716,ENSG00000229521,ENSG00000005810,ENSG00000236051
chr13	77329180	77329330	13:77329180-77329330	ENSG00000139737,ENSG00000227922,ENSG00000285714,ENSG00000288716,ENSG00000229521,ENSG00000005810
chr13	77329780	77329930	13:77329780-77329930	ENSG00000288716,ENSG00000005810
chr13	77359291	77359441	13:77359291-77359441	-
chr13	77372400	77372550	13:77372400-77372550	ENSG00000285714
chr13	77385081	77385231	13:77385081-77385231	-
chr13	77387400	77387550	13:77387400-77387550	ENSG00000285714
chr13	77409512	77409662	13:77409512-77409662	ENSG00000285714
chr13	77415820	77415970	13:77415820-77415970	ENSG00000285714
chr13	77460320	77460470	13:77460320-77460470	-
chr13	77478240	77478390	13:77478240-77478390	ENSG00000285746,ENSG00000227922,ENSG00000206800,ENSG00000224347,ENSG00000136155,ENSG00000285714,ENSG00000229521
chr13	77480220	77480370	13:77480220-77480370	-
chr13	77506960	77507110	13:77506960-77507110	-
chr13	77508000	77508150	13:77508000-77508150	-
chr13	77509300	77509450	13:77509300-77509450	-
chr13	77516380	77516530	13:77516380-77516530	-
chr13	77522062	77522212	13:77522062-77522212	-
chr13	77544460	77544610	13:77544460-77544610	ENSG00000136155
chr13	77549620	77549770	13:77549620-77549770	ENSG00000136155
chr13	77554136	77554286	13:77554136-77554286	-
chr13	77563300	77563450	13:77563300-77563450	ENSG00000224347
chr13	77565800	77565950	13:77565800-77565950	ENSG00000206800,ENSG00000224347,ENSG00000287270
chr13	77589204	77589354	13:77589204-77589354	ENSG00000287270
chr13	77593180	77593330	13:77593180-77593330	ENSG00000206800,ENSG00000224347,ENSG00000287270,ENSG00000136155
chr13	77597171	77597321	13:77597171-77597321	ENSG00000224347,ENSG00000136155
chr13	77696080	77696230	13:77696080-77696230	ENSG00000266325,ENSG00000139737
chr13	77697140	77697290	13:77697140-77697290	ENSG00000266325,ENSG00000139737
chr13	77697600	77697750	13:77697600-77697750	ENSG00000266325,ENSG00000139737
chr13	77698840	77698990	13:77698840-77698990	ENSG00000266325,ENSG00000139737
chr13	77699460	77699610	13:77699460-77699610	ENSG00000266325,ENSG00000139737
chr13	77704175	77704325	13:77704175-77704325	ENSG00000266325,ENSG00000139737
chr13	77729000	77729150	13:77729000-77729150	-
chr13	77751980	77752130	13:77751980-77752130	ENSG00000139737,ENSG00000227922,ENSG00000206800,ENSG00000224347
chr13	77779580	77779730	13:77779580-77779730	ENSG00000225579,ENSG00000285746
chr13	77787060	77787210	13:77787060-77787210	-
chr13	77806640	77806790	13:77806640-77806790	ENSG00000225579
chr13	77807612	77807762	13:77807612-77807762	-
chr13	77807920	77808070	13:77807920-77808070	ENSG00000225579
chr13	77810540	77810690	13:77810540-77810690	ENSG00000225579
chr13	77832840	77832990	13:77832840-77832990	ENSG00000225579
chr13	77833680	77833830	13:77833680-77833830	ENSG00000234377,ENSG00000225579,ENSG00000285746,ENSG00000227922,ENSG00000206800
chr13	77836560	77836710	13:77836560-77836710	ENSG00000225579
chr13	77853880	77854030	13:77853880-77854030	-
chr13	77857920	77858070	13:77857920-77858070	-
chr13	77859600	77859750	13:77859600-77859750	ENSG00000285746,ENSG00000206800
chr13	77859900	77860050	13:77859900-77860050	-
chr13	77860780	77860930	13:77860780-77860930	ENSG00000234377,ENSG00000285746
chr13	77861577	77861727	13:77861577-77861727	-
chr13	77861820	77861970	13:77861820-77861970	-
chr13	77863240	77863390	13:77863240-77863390	-
chr13	77868820	77868970	13:77868820-77868970	-
chr13	77873180	77873330	13:77873180-77873330	-
chr13	77874517	77874667	13:77874517-77874667	-
chr13	77876320	77876470	13:77876320-77876470	-
chr13	77884380	77884530	13:77884380-77884530	-
chr13	77893140	77893290	13:77893140-77893290	-
chr13	77896660	77896810	13:77896660-77896810	ENSG00000136160
chr13	77898220	77898370	13:77898220-77898370	ENSG00000136160
chr13	77916580	77916730	13:77916580-77916730	ENSG00000234377,ENSG00000136160
chr13	77918016	77918166	13:77918016-77918166	ENSG00000136160
chr13	77918780	77918930	13:77918780-77918930	ENSG00000234377,ENSG00000136160
chr13	77919440	77919590	13:77919440-77919590	ENSG00000234377,ENSG00000136160
chr13	77920020	77920170	13:77920020-77920170	ENSG00000234377,ENSG00000136160
chr13	77920600	77920750	13:77920600-77920750	ENSG00000136160
chr13	77935240	77935390	13:77935240-77935390	ENSG00000243035
chr13	77940580	77940730	13:77940580-77940730	ENSG00000243035
chr13	77952840	77952990	13:77952840-77952990	ENSG00000243035
chr13	77969820	77969970	13:77969820-77969970	-
chr13	77970285	77970435	13:77970285-77970435	ENSG00000233379
chr13	77980720	77980870	13:77980720-77980870	ENSG00000229249,ENSG00000236133,ENSG00000233379,ENSG00000234377,ENSG00000136160
chr13	77981220	77981370	13:77981220-77981370	ENSG00000236133,ENSG00000233379
chr13	77981650	77981800	13:77981650-77981800	ENSG00000233379
chr13	77981800	77981950	13:77981800-77981950	ENSG00000236133,ENSG00000233379
chr13	77984040	77984190	13:77984040-77984190	ENSG00000236133,ENSG00000233379
chr13	77986562	77986712	13:77986562-77986712	ENSG00000236133
chr13	77988494	77988644	13:77988494-77988644	ENSG00000236133
chr13	78009880	78010030	13:78009880-78010030	ENSG00000229249,ENSG00000236133
chr13	78010340	78010490	13:78010340-78010490	ENSG00000229249
chr13	78013940	78014090	13:78013940-78014090	ENSG00000229249
chr13	78015900	78016050	13:78015900-78016050	ENSG00000229249
chr13	78016320	78016470	13:78016320-78016470	ENSG00000229249
chr13	78020578	78020728	13:78020578-78020728	-
chr13	78021020	78021170	13:78021020-78021170	ENSG00000229249
chr13	78022260	78022410	13:78022260-78022410	ENSG00000229249,ENSG00000234377
chr13	78046380	78046530	13:78046380-78046530	ENSG00000234377
chr13	78085960	78086110	13:78085960-78086110	-
chr13	78102320	78102470	13:78102320-78102470	-
chr13	78121600	78121750	13:78121600-78121750	-
chr13	78129900	78130050	13:78129900-78130050	-
chr13	78131960	78132110	13:78131960-78132110	-
chr13	78137760	78137910	13:78137760-78137910	ENSG00000230584,ENSG00000271386,ENSG00000235625
chr13	78148020	78148170	13:78148020-78148170	-
chr13	78159300	78159450	13:78159300-78159450	-
chr13	78160900	78161050	13:78160900-78161050	ENSG00000230584,ENSG00000215357,ENSG00000224686,ENSG00000229865,ENSG00000200686,ENSG00000271386,ENSG00000235625,ENSG00000285746,ENSG00000227922,ENSG00000206800
chr13	78162080	78162230	13:78162080-78162230	-
chr13	78192840	78192990	13:78192840-78192990	-
chr13	78216362	78216512	13:78216362-78216512	-
chr13	78241400	78241550	13:78241400-78241550	ENSG00000271386,ENSG00000235625
chr13	78298780	78298930	13:78298780-78298930	ENSG00000271386,ENSG00000235625
chr13	78310620	78310770	13:78310620-78310770	ENSG00000200686,ENSG00000271386,ENSG00000235625
chr13	78317131	78317281	13:78317131-78317281	ENSG00000271386
chr13	78326720	78326870	13:78326720-78326870	ENSG00000200686
chr13	78340966	78341116	13:78340966-78341116	ENSG00000200686
chr13	78372700	78372850	13:78372700-78372850	ENSG00000200686
chr13	78376146	78376296	13:78376146-78376296	ENSG00000200686
chr13	78401671	78401821	13:78401671-78401821	ENSG00000229865
chr13	78401980	78402130	13:78401980-78402130	ENSG00000224686,ENSG00000229865,ENSG00000200686,ENSG00000235625
chr13	78410278	78410428	13:78410278-78410428	ENSG00000229865
chr13	78435240	78435390	13:78435240-78435390	ENSG00000229865
chr13	78525159	78525309	13:78525159-78525309	ENSG00000224686
chr13	78589343	78589493	13:78589343-78589493	ENSG00000271776,ENSG00000234377
chr13	78596003	78596153	13:78596003-78596153	ENSG00000152192,ENSG00000271776
chr13	78596153	78596303	13:78596153-78596303	ENSG00000152192,ENSG00000271776
chr13	78603545	78603695	13:78603545-78603695	ENSG00000152192,ENSG00000271776
chr13	78609720	78609870	13:78609720-78609870	ENSG00000152192,ENSG00000271776
chr13	78647220	78647370	13:78647220-78647370	-
chr13	78649163	78649313	13:78649163-78649313	-
chr13	78657840	78657990	13:78657840-78657990	ENSG00000152193
chr13	78658360	78658510	13:78658360-78658510	ENSG00000152193
chr13	78659120	78659270	13:78659120-78659270	ENSG00000230584,ENSG00000215357,ENSG00000225427,ENSG00000237109,ENSG00000152193,ENSG00000152192,ENSG00000271776,ENSG00000224686,ENSG00000229865,ENSG00000200686
chr13	78689140	78689290	13:78689140-78689290	-
chr13	78722708	78722858	13:78722708-78722858	-
chr13	78762525	78762675	13:78762525-78762675	ENSG00000237109
chr13	78780900	78781050	13:78780900-78781050	ENSG00000225427
chr13	78787340	78787490	13:78787340-78787490	ENSG00000225427
chr13	78806600	78806750	13:78806600-78806750	ENSG00000215357,ENSG00000225427
chr13	78820632	78820782	13:78820632-78820782	ENSG00000215357,ENSG00000225427
chr13	78978520	78978670	13:78978520-78978670	ENSG00000230584,ENSG00000215357,ENSG00000225427,ENSG00000235625
chr13	79019069	79019219	13:79019069-79019219	-
chr13	79044760	79044910	13:79044760-79044910	-
chr13	79065832	79065982	13:79065832-79065982	-
chr13	79086280	79086430	13:79086280-79086430	ENSG00000236277
chr13	79086680	79086830	13:79086680-79086830	ENSG00000236277
chr13	79127560	79127710	13:79127560-79127710	-
chr13	79128260	79128410	13:79128260-79128410	ENSG00000226670,ENSG00000236277,ENSG00000230584,ENSG00000215357,ENSG00000225427,ENSG00000224686,ENSG00000200686,ENSG00000271386,ENSG00000235625
chr13	79182080	79182230	13:79182080-79182230	ENSG00000226670
chr13	79188447	79188597	13:79188447-79188597	ENSG00000226670
chr13	79189535	79189685	13:79189535-79189685	ENSG00000226670
chr13	79189860	79190010	13:79189860-79190010	ENSG00000226670
chr13	79225640	79225790	13:79225640-79225790	-
chr13	79226080	79226230	13:79226080-79226230	-
chr13	79226340	79226490	13:79226340-79226490	-
chr13	79227220	79227370	13:79227220-79227370	-
chr13	79267700	79267850	13:79267700-79267850	-
chr13	79283100	79283250	13:79283100-79283250	-
chr13	79296020	79296170	13:79296020-79296170	-
chr13	79307669	79307819	13:79307669-79307819	-
chr13	79307881	79308031	13:79307881-79308031	-
chr13	79311600	79311750	13:79311600-79311750	-
chr13	79312120	79312270	13:79312120-79312270	-
chr13	79312600	79312750	13:79312600-79312750	-
chr13	79349120	79349270	13:79349120-79349270	-
chr13	79351791	79351941	13:79351791-79351941	-
chr13	79352220	79352370	13:79352220-79352370	-
chr13	79353840	79353990	13:79353840-79353990	-
chr13	79359900	79360050	13:79359900-79360050	-
chr13	79385900	79386050	13:79385900-79386050	ENSG00000252496
chr13	79391420	79391570	13:79391420-79391570	ENSG00000252496
chr13	79392960	79393110	13:79392960-79393110	ENSG00000252496
chr13	79399060	79399210	13:79399060-79399210	-
chr13	79402480	79402630	13:79402480-79402630	ENSG00000227354,ENSG00000139746
chr13	79405160	79405310	13:79405160-79405310	ENSG00000227354,ENSG00000139746
chr13	79405700	79405850	13:79405700-79405850	ENSG00000227354,ENSG00000139746
chr13	79406180	79406330	13:79406180-79406330	ENSG00000227354,ENSG00000252496,ENSG00000139746
chr13	79424180	79424330	13:79424180-79424330	-
chr13	79434680	79434830	13:79434680-79434830	-
chr13	79435580	79435730	13:79435580-79435730	-
chr13	79448560	79448710	13:79448560-79448710	-
chr13	79451640	79451790	13:79451640-79451790	ENSG00000102471,ENSG00000232132,ENSG00000215357
chr13	79455440	79455590	13:79455440-79455590	-
chr13	79458100	79458250	13:79458100-79458250	-
chr13	79458580	79458730	13:79458580-79458730	-
chr13	79478185	79478335	13:79478185-79478335	-
chr13	79481220	79481370	13:79481220-79481370	ENSG00000102471,ENSG00000232132
chr13	79482400	79482550	13:79482400-79482550	ENSG00000102471,ENSG00000232132
chr13	79483440	79483590	13:79483440-79483590	ENSG00000102471,ENSG00000232132
chr13	79485240	79485390	13:79485240-79485390	ENSG00000102471,ENSG00000232132
chr13	79490440	79490590	13:79490440-79490590	-
chr13	79491080	79491230	13:79491080-79491230	-
chr13	79491800	79491950	13:79491800-79491950	-
chr13	79492400	79492550	13:79492400-79492550	-
chr13	79501680	79501830	13:79501680-79501830	-
chr13	79519420	79519570	13:79519420-79519570	-
chr13	79528520	79528670	13:79528520-79528670	-
chr13	79528900	79529050	13:79528900-79529050	-
chr13	79541560	79541710	13:79541560-79541710	-
chr13	79547900	79548050	13:79547900-79548050	-
chr13	79549060	79549210	13:79549060-79549210	-
chr13	79549500	79549650	13:79549500-79549650	-
chr13	79571100	79571250	13:79571100-79571250	ENSG00000227676
chr13	79572820	79572970	13:79572820-79572970	ENSG00000227676
chr13	79581880	79582030	13:79581880-79582030	ENSG00000227676
chr13	79582080	79582230	13:79582080-79582230	ENSG00000227676
chr13	79593712	79593862	13:79593712-79593862	-
chr13	79604960	79605110	13:79604960-79605110	-
chr13	79606040	79606190	13:79606040-79606190	-
chr13	79628600	79628750	13:79628600-79628750	-
chr13	79631420	79631570	13:79631420-79631570	ENSG00000285902
chr13	79642740	79642890	13:79642740-79642890	ENSG00000285902
chr13	79658360	79658510	13:79658360-79658510	-
chr13	79658660	79658810	13:79658660-79658810	-
chr13	79659280	79659430	13:79659280-79659430	ENSG00000285902
chr13	79663000	79663150	13:79663000-79663150	-
chr13	79663600	79663750	13:79663600-79663750	-
chr13	79668540	79668690	13:79668540-79668690	-
chr13	79677260	79677410	13:79677260-79677410	-
chr13	79678200	79678350	13:79678200-79678350	-
chr13	79679380	79679530	13:79679380-79679530	-
chr13	79690320	79690470	13:79690320-79690470	-
chr13	79710480	79710630	13:79710480-79710630	-
chr13	79735360	79735510	13:79735360-79735510	-
chr13	79741160	79741310	13:79741160-79741310	-
chr13	79745095	79745245	13:79745095-79745245	-
chr13	79745245	79745395	13:79745245-79745395	-
chr13	79750060	79750210	13:79750060-79750210	-
chr13	79750280	79750430	13:79750280-79750430	-
chr13	79754100	79754250	13:79754100-79754250	-
chr13	79775920	79776070	13:79775920-79776070	-
chr13	79776660	79776810	13:79776660-79776810	-
chr13	79779900	79780050	13:79779900-79780050	-
chr13	79780340	79780490	13:79780340-79780490	-
chr13	79781900	79782050	13:79781900-79782050	-
chr13	79782960	79783110	13:79782960-79783110	ENSG00000229011
chr13	79799160	79799310	13:79799160-79799310	ENSG00000229011
chr13	79799600	79799750	13:79799600-79799750	ENSG00000229011
chr13	79802820	79802970	13:79802820-79802970	ENSG00000229011
chr13	79804220	79804370	13:79804220-79804370	ENSG00000229011
chr13	79810860	79811010	13:79810860-79811010	ENSG00000229011
chr13	79837840	79837990	13:79837840-79837990	ENSG00000229175
chr13	79838160	79838310	13:79838160-79838310	ENSG00000229175
chr13	79867138	79867288	13:79867138-79867288	ENSG00000229175
chr13	79867380	79867530	13:79867380-79867530	ENSG00000229175
chr13	79869440	79869590	13:79869440-79869590	ENSG00000229175
chr13	79870240	79870390	13:79870240-79870390	ENSG00000229175
chr13	79880980	79881130	13:79880980-79881130	ENSG00000229175
chr13	79901360	79901510	13:79901360-79901510	ENSG00000229175
chr13	79904800	79904950	13:79904800-79904950	-
chr13	79907648	79907798	13:79907648-79907798	-
chr13	79935240	79935390	13:79935240-79935390	-
chr13	79936780	79936930	13:79936780-79936930	ENSG00000229309,ENSG00000226683,ENSG00000281721,ENSG00000229175,ENSG00000229011,ENSG00000230584,ENSG00000215357,ENSG00000200686
chr13	79949991	79950141	13:79949991-79950141	-
chr13	79966180	79966330	13:79966180-79966330	-
chr13	79966500	79966650	13:79966500-79966650	-
chr13	79987380	79987530	13:79987380-79987530	-
chr13	79988720	79988870	13:79988720-79988870	ENSG00000281721
chr13	79989500	79989650	13:79989500-79989650	ENSG00000281721
chr13	79990180	79990330	13:79990180-79990330	ENSG00000281721
chr13	79990760	79990910	13:79990760-79990910	-
chr13	79995440	79995590	13:79995440-79995590	ENSG00000281721
chr13	79997340	79997490	13:79997340-79997490	ENSG00000281721
chr13	80012362	80012512	13:80012362-80012512	ENSG00000281721
chr13	80022280	80022430	13:80022280-80022430	ENSG00000281721
chr13	80030620	80030770	13:80030620-80030770	-
chr13	80037620	80037770	13:80037620-80037770	ENSG00000281721,ENSG00000284196
chr13	80038540	80038690	13:80038540-80038690	-
chr13	80040680	80040830	13:80040680-80040830	ENSG00000281721,ENSG00000284196
chr13	80041520	80041670	13:80041520-80041670	-
chr13	80047540	80047690	13:80047540-80047690	-
chr13	80048080	80048230	13:80048080-80048230	-
chr13	80048920	80049070	13:80048920-80049070	ENSG00000281721,ENSG00000284196
chr13	80050040	80050190	13:80050040-80050190	-
chr13	80054920	80055070	13:80054920-80055070	ENSG00000284196
chr13	80077220	80077370	13:80077220-80077370	ENSG00000284196
chr13	80077640	80077790	13:80077640-80077790	ENSG00000284196
chr13	80082860	80083010	13:80082860-80083010	-
chr13	80083114	80083264	13:80083114-80083264	-
chr13	80083440	80083590	13:80083440-80083590	-
chr13	80084040	80084190	13:80084040-80084190	ENSG00000284196
chr13	80084440	80084590	13:80084440-80084590	ENSG00000284196
chr13	80100857	80101007	13:80100857-80101007	-
chr13	80116260	80116410	13:80116260-80116410	-
chr13	80129802	80129952	13:80129802-80129952	ENSG00000285684
chr13	80131340	80131490	13:80131340-80131490	ENSG00000285684
chr13	80132980	80133130	13:80132980-80133130	ENSG00000285684
chr13	80133320	80133470	13:80133320-80133470	ENSG00000285684
chr13	80134080	80134230	13:80134080-80134230	ENSG00000285684
chr13	80141320	80141470	13:80141320-80141470	-
chr13	80157417	80157567	13:80157417-80157567	-
chr13	80157660	80157810	13:80157660-80157810	-
chr13	80168120	80168270	13:80168120-80168270	-
chr13	80168556	80168706	13:80168556-80168706	-
chr13	80196880	80197030	13:80196880-80197030	-
chr13	80214740	80214890	13:80214740-80214890	-
chr13	80215480	80215630	13:80215480-80215630	-
chr13	80218096	80218246	13:80218096-80218246	-
chr13	80235220	80235370	13:80235220-80235370	-
chr13	80236020	80236170	13:80236020-80236170	-
chr13	80237780	80237930	13:80237780-80237930	-
chr13	80239980	80240130	13:80239980-80240130	-
chr13	80251600	80251750	13:80251600-80251750	-
chr13	80277003	80277153	13:80277003-80277153	-
chr13	80335020	80335170	13:80335020-80335170	ENSG00000136158
chr13	80336460	80336610	13:80336460-80336610	-
chr13	80337000	80337150	13:80337000-80337150	-
chr13	80337300	80337450	13:80337300-80337450	-
chr13	80337660	80337810	13:80337660-80337810	-
chr13	80338410	80338560	13:80338410-80338560	-
chr13	80338980	80339130	13:80338980-80339130	ENSG00000136158
chr13	80339200	80339350	13:80339200-80339350	ENSG00000136158
chr13	80339920	80340070	13:80339920-80340070	ENSG00000136158
chr13	80340860	80341010	13:80340860-80341010	ENSG00000136158
chr13	80341260	80341410	13:80341260-80341410	ENSG00000229246,ENSG00000286746,ENSG00000226683,ENSG00000227862,ENSG00000202398,ENSG00000136158
chr13	80341860	80342010	13:80341860-80342010	ENSG00000136158
chr13	80342660	80342810	13:80342660-80342810	ENSG00000136158
chr13	80342920	80343070	13:80342920-80343070	ENSG00000136158
chr13	80344697	80344847	13:80344697-80344847	-
chr13	80359135	80359285	13:80359135-80359285	-
chr13	80360040	80360190	13:80360040-80360190	ENSG00000202398
chr13	80360380	80360530	13:80360380-80360530	ENSG00000202398
chr13	80360580	80360730	13:80360580-80360730	ENSG00000202398
chr13	80362080	80362230	13:80362080-80362230	ENSG00000202398
chr13	80364020	80364170	13:80364020-80364170	ENSG00000202398
chr13	80379380	80379530	13:80379380-80379530	ENSG00000202398
chr13	80430740	80430890	13:80430740-80430890	-
chr13	80436700	80436850	13:80436700-80436850	-
chr13	80437420	80437570	13:80437420-80437570	-
chr13	80454404	80454554	13:80454404-80454554	-
chr13	80458660	80458810	13:80458660-80458810	-
chr13	80461676	80461826	13:80461676-80461826	-
chr13	80469160	80469310	13:80469160-80469310	-
chr13	80469960	80470110	13:80469960-80470110	ENSG00000226683,ENSG00000227862
chr13	80470674	80470824	13:80470674-80470824	-
chr13	80473860	80474010	13:80473860-80474010	ENSG00000226683
chr13	80474320	80474470	13:80474320-80474470	-
chr13	80486500	80486650	13:80486500-80486650	-
chr13	80524983	80525133	13:80524983-80525133	-
chr13	80547045	80547195	13:80547045-80547195	-
chr13	80547960	80548110	13:80547960-80548110	ENSG00000226683,ENSG00000227862
chr13	80558200	80558350	13:80558200-80558350	-
chr13	80571474	80571624	13:80571474-80571624	-
chr13	80577980	80578130	13:80577980-80578130	-
chr13	80586480	80586630	13:80586480-80586630	-
chr13	80591980	80592130	13:80591980-80592130	-
chr13	80592440	80592590	13:80592440-80592590	ENSG00000226683,ENSG00000227862
chr13	80598631	80598781	13:80598631-80598781	-
chr13	80599240	80599390	13:80599240-80599390	ENSG00000227862
chr13	80599685	80599835	13:80599685-80599835	-
chr13	80599880	80600030	13:80599880-80600030	ENSG00000227862
chr13	80630760	80630910	13:80630760-80630910	ENSG00000226683,ENSG00000227862
chr13	80668564	80668714	13:80668564-80668714	ENSG00000226683
chr13	80695960	80696110	13:80695960-80696110	-
chr13	80716920	80717070	13:80716920-80717070	ENSG00000226683
chr13	80726980	80727130	13:80726980-80727130	-
chr13	80727740	80727890	13:80727740-80727890	-
chr13	80742140	80742290	13:80742140-80742290	-
chr13	80754080	80754230	13:80754080-80754230	-
chr13	80761220	80761370	13:80761220-80761370	-
chr13	80779660	80779810	13:80779660-80779810	-
chr13	80784080	80784230	13:80784080-80784230	-
chr13	80795080	80795230	13:80795080-80795230	-
chr13	80796240	80796390	13:80796240-80796390	-
chr13	80798480	80798630	13:80798480-80798630	-
chr13	80798820	80798970	13:80798820-80798970	-
chr13	80812533	80812683	13:80812533-80812683	-
chr13	80812683	80812833	13:80812683-80812833	-
chr13	80814673	80814823	13:80814673-80814823	-
chr13	80824320	80824470	13:80824320-80824470	-
chr13	80840460	80840610	13:80840460-80840610	-
chr13	80862620	80862770	13:80862620-80862770	-
chr13	80865520	80865670	13:80865520-80865670	-
chr13	80871580	80871730	13:80871580-80871730	-
chr13	80873720	80873870	13:80873720-80873870	-
chr13	80882180	80882330	13:80882180-80882330	ENSG00000231222
chr13	80904160	80904310	13:80904160-80904310	-
chr13	80904520	80904670	13:80904520-80904670	ENSG00000231222
chr13	80905060	80905210	13:80905060-80905210	-
chr13	80905560	80905710	13:80905560-80905710	-
chr13	80924429	80924579	13:80924429-80924579	-
chr13	80924700	80924850	13:80924700-80924850	-
chr13	80931900	80932050	13:80931900-80932050	-
chr13	80945440	80945590	13:80945440-80945590	-
chr13	80962977	80963127	13:80962977-80963127	-
chr13	80979160	80979310	13:80979160-80979310	ENSG00000229246,ENSG00000286746
chr13	80989360	80989510	13:80989360-80989510	-
chr13	81001948	81002098	13:81001948-81002098	-
chr13	81017680	81017830	13:81017680-81017830	ENSG00000229246,ENSG00000286746
chr13	81032140	81032290	13:81032140-81032290	ENSG00000229246
chr13	81052000	81052150	13:81052000-81052150	ENSG00000229246
chr13	81061340	81061490	13:81061340-81061490	-
chr13	81061760	81061910	13:81061760-81061910	-
chr13	81097198	81097348	13:81097198-81097348	-
chr13	81116820	81116970	13:81116820-81116970	ENSG00000270415
chr13	81133240	81133390	13:81133240-81133390	ENSG00000229309,ENSG00000260094,ENSG00000270415
chr13	81143680	81143830	13:81143680-81143830	ENSG00000270415
chr13	81171180	81171330	13:81171180-81171330	ENSG00000229309
chr13	81207760	81207910	13:81207760-81207910	ENSG00000237148,ENSG00000222486,ENSG00000229309,ENSG00000260094
chr13	81209017	81209167	13:81209017-81209167	ENSG00000260094
chr13	81211820	81211970	13:81211820-81211970	ENSG00000222486,ENSG00000229309,ENSG00000260094
chr13	81212980	81213130	13:81212980-81213130	ENSG00000229309,ENSG00000260094
chr13	81269921	81270071	13:81269921-81270071	ENSG00000237148,ENSG00000222486,ENSG00000229309
chr13	81285140	81285290	13:81285140-81285290	ENSG00000237148,ENSG00000222486,ENSG00000229309
chr13	81393840	81393990	13:81393840-81393990	-
chr13	81395440	81395590	13:81395440-81395590	ENSG00000237148,ENSG00000222486,ENSG00000229309
chr13	81406108	81406258	13:81406108-81406258	-
chr13	81429884	81430034	13:81429884-81430034	-
chr13	81437196	81437346	13:81437196-81437346	-
chr13	81459343	81459493	13:81459343-81459493	-
chr13	81487260	81487410	13:81487260-81487410	-
chr13	81510308	81510458	13:81510308-81510458	-
chr13	81540900	81541050	13:81540900-81541050	-
chr13	81562760	81562910	13:81562760-81562910	-
chr13	81570060	81570210	13:81570060-81570210	-
chr13	81577740	81577890	13:81577740-81577890	-
chr13	81610740	81610890	13:81610740-81610890	-
chr13	81640100	81640250	13:81640100-81640250	-
chr13	81666794	81666944	13:81666794-81666944	-
chr13	81666944	81667094	13:81666944-81667094	-
chr13	81682151	81682301	13:81682151-81682301	ENSG00000214182
chr13	81686960	81687110	13:81686960-81687110	ENSG00000214182
chr13	81717635	81717785	13:81717635-81717785	-
chr13	81738480	81738630	13:81738480-81738630	-
chr13	81771959	81772109	13:81771959-81772109	-
chr13	81791824	81791974	13:81791824-81791974	-
chr13	81792160	81792310	13:81792160-81792310	-
chr13	81872660	81872810	13:81872660-81872810	-
chr13	81927460	81927610	13:81927460-81927610	-
chr13	81930120	81930270	13:81930120-81930270	-
chr13	81987280	81987430	13:81987280-81987430	-
chr13	82002945	82003095	13:82002945-82003095	-
chr13	82011000	82011150	13:82011000-82011150	-
chr13	82029530	82029680	13:82029530-82029680	-
chr13	82088920	82089070	13:82088920-82089070	-
chr13	82089900	82090050	13:82089900-82090050	-
chr13	82091020	82091170	13:82091020-82091170	-
chr13	82137020	82137170	13:82137020-82137170	-
chr13	82147660	82147810	13:82147660-82147810	-
chr13	82192580	82192730	13:82192580-82192730	-
chr13	82224940	82225090	13:82224940-82225090	-
chr13	82226344	82226494	13:82226344-82226494	-
chr13	82248960	82249110	13:82248960-82249110	-
chr13	82260973	82261123	13:82260973-82261123	-
chr13	82324060	82324210	13:82324060-82324210	-
chr13	82324480	82324630	13:82324480-82324630	-
chr13	82330620	82330770	13:82330620-82330770	-
chr13	82356820	82356970	13:82356820-82356970	-
chr13	82367320	82367470	13:82367320-82367470	-
chr13	82399280	82399430	13:82399280-82399430	-
chr13	82480554	82480704	13:82480554-82480704	-
chr13	82615153	82615303	13:82615153-82615303	-
chr13	82627153	82627303	13:82627153-82627303	-
chr13	82627380	82627530	13:82627380-82627530	-
chr13	82636240	82636390	13:82636240-82636390	-
chr13	82654938	82655088	13:82654938-82655088	-
chr13	82687854	82688004	13:82687854-82688004	-
chr13	82688240	82688390	13:82688240-82688390	-
chr13	82688680	82688830	13:82688680-82688830	-
chr13	82698988	82699138	13:82698988-82699138	-
chr13	82717340	82717490	13:82717340-82717490	-
chr13	82723021	82723171	13:82723021-82723171	-
chr13	82748086	82748236	13:82748086-82748236	-
chr13	82748236	82748386	13:82748236-82748386	-
chr13	82748386	82748536	13:82748386-82748536	-
chr13	82749028	82749178	13:82749028-82749178	-
chr13	82749406	82749556	13:82749406-82749556	-
chr13	82749679	82749829	13:82749679-82749829	-
chr13	82758124	82758274	13:82758124-82758274	-
chr13	82772920	82773070	13:82772920-82773070	-
chr13	82800465	82800615	13:82800465-82800615	ENSG00000237099
chr13	82800615	82800765	13:82800615-82800765	ENSG00000237099
chr13	82801060	82801210	13:82801060-82801210	ENSG00000237099
chr13	82803450	82803600	13:82803450-82803600	ENSG00000237099
chr13	82834020	82834170	13:82834020-82834170	ENSG00000237099
chr13	82878720	82878870	13:82878720-82878870	-
chr13	82897939	82898089	13:82897939-82898089	-
chr13	82946500	82946650	13:82946500-82946650	-
chr13	82947340	82947490	13:82947340-82947490	ENSG00000286446,ENSG00000237099
chr13	82962475	82962625	13:82962475-82962625	-
chr13	82963520	82963670	13:82963520-82963670	-
chr13	83010160	83010310	13:83010160-83010310	-
chr13	83018340	83018490	13:83018340-83018490	-
chr13	83024400	83024550	13:83024400-83024550	-
chr13	83025060	83025210	13:83025060-83025210	-
chr13	83057240	83057390	13:83057240-83057390	-
chr13	83057572	83057722	13:83057572-83057722	-
chr13	83065220	83065370	13:83065220-83065370	ENSG00000270400,ENSG00000286385
chr13	83074060	83074210	13:83074060-83074210	-
chr13	83085300	83085450	13:83085300-83085450	ENSG00000270400,ENSG00000286385
chr13	83085620	83085770	13:83085620-83085770	ENSG00000286385
chr13	83086260	83086410	13:83086260-83086410	ENSG00000286385
chr13	83102301	83102451	13:83102301-83102451	ENSG00000286385
chr13	83122040	83122190	13:83122040-83122190	ENSG00000270400,ENSG00000286385
chr13	83154021	83154171	13:83154021-83154171	ENSG00000270400
chr13	83156400	83156550	13:83156400-83156550	ENSG00000270400
chr13	83162640	83162790	13:83162640-83162790	ENSG00000270400
chr13	83184940	83185090	13:83184940-83185090	ENSG00000270400
chr13	83189219	83189369	13:83189219-83189369	-
chr13	83215760	83215910	13:83215760-83215910	ENSG00000222791,ENSG00000270400
chr13	83216960	83217110	13:83216960-83217110	-
chr13	83220375	83220525	13:83220375-83220525	-
chr13	83221360	83221510	13:83221360-83221510	-
chr13	83229680	83229830	13:83229680-83229830	-
chr13	83229980	83230130	13:83229980-83230130	-
chr13	83235113	83235263	13:83235113-83235263	-
chr13	83271419	83271569	13:83271419-83271569	ENSG00000222791
chr13	83286860	83287010	13:83286860-83287010	ENSG00000222791
chr13	83312020	83312170	13:83312020-83312170	ENSG00000222791
chr13	83312300	83312450	13:83312300-83312450	ENSG00000222791
chr13	83325569	83325719	13:83325569-83325719	ENSG00000222791
chr13	83379013	83379163	13:83379013-83379163	-
chr13	83449800	83449950	13:83449800-83449950	-
chr13	83475600	83475750	13:83475600-83475750	-
chr13	83498593	83498743	13:83498593-83498743	-
chr13	83515436	83515586	13:83515436-83515586	-
chr13	83540093	83540243	13:83540093-83540243	-
chr13	83554720	83554870	13:83554720-83554870	-
chr13	83591960	83592110	13:83591960-83592110	ENSG00000286446
chr13	83592220	83592370	13:83592220-83592370	ENSG00000286446
chr13	83622442	83622592	13:83622442-83622592	ENSG00000286446
chr13	83692073	83692223	13:83692073-83692223	ENSG00000286446
chr13	83710339	83710489	13:83710339-83710489	ENSG00000286446
chr13	83752280	83752430	13:83752280-83752430	ENSG00000286446
chr13	83780340	83780490	13:83780340-83780490	ENSG00000286284,ENSG00000286446
chr13	83798760	83798910	13:83798760-83798910	-
chr13	83819568	83819718	13:83819568-83819718	-
chr13	83845231	83845381	13:83845231-83845381	-
chr13	83881418	83881568	13:83881418-83881568	ENSG00000285680,ENSG00000178235
chr13	83882020	83882170	13:83882020-83882170	ENSG00000215037,ENSG00000285680,ENSG00000178235
chr13	83882414	83882564	13:83882414-83882564	ENSG00000285680,ENSG00000178235
chr13	83896300	83896450	13:83896300-83896450	ENSG00000215037
chr13	83922780	83922930	13:83922780-83922930	ENSG00000215037
chr13	84029518	84029668	13:84029518-84029668	ENSG00000224188,ENSG00000286284
chr13	84040960	84041110	13:84040960-84041110	ENSG00000285742,ENSG00000224188,ENSG00000286284
chr13	84076212	84076362	13:84076212-84076362	ENSG00000288016,ENSG00000285742
chr13	84118980	84119130	13:84118980-84119130	ENSG00000288016,ENSG00000285742,ENSG00000286284
chr13	84121520	84121670	13:84121520-84121670	ENSG00000288016
chr13	84126961	84127111	13:84126961-84127111	-
chr13	84137420	84137570	13:84137420-84137570	ENSG00000288016,ENSG00000285742
chr13	84192240	84192390	13:84192240-84192390	ENSG00000288016,ENSG00000285742,ENSG00000224188,ENSG00000286284,ENSG00000215037,ENSG00000286446
chr13	84237252	84237402	13:84237252-84237402	-
chr13	84297380	84297530	13:84297380-84297530	-
chr13	84353080	84353230	13:84353080-84353230	-
chr13	84358720	84358870	13:84358720-84358870	-
chr13	84399380	84399530	13:84399380-84399530	-
chr13	84400800	84400950	13:84400800-84400950	-
chr13	84430233	84430383	13:84430233-84430383	-
chr13	84430480	84430630	13:84430480-84430630	-
chr13	84433140	84433290	13:84433140-84433290	ENSG00000233349,ENSG00000232447,ENSG00000228597
chr13	84435000	84435150	13:84435000-84435150	ENSG00000232447,ENSG00000228597
chr13	84482060	84482210	13:84482060-84482210	ENSG00000232447,ENSG00000228597
chr13	84530919	84531069	13:84530919-84531069	ENSG00000232447,ENSG00000228597
chr13	84574980	84575130	13:84574980-84575130	ENSG00000233349
chr13	84588300	84588450	13:84588300-84588450	ENSG00000233349
chr13	84609897	84610047	13:84609897-84610047	-
chr13	84630620	84630770	13:84630620-84630770	ENSG00000233349,ENSG00000232447,ENSG00000228597
chr13	84645260	84645410	13:84645260-84645410	ENSG00000233349,ENSG00000232447,ENSG00000228597
chr13	84649979	84650129	13:84649979-84650129	-
chr13	84651420	84651570	13:84651420-84651570	ENSG00000233349,ENSG00000232447,ENSG00000228597,ENSG00000285742,ENSG00000286284,ENSG00000215037,ENSG00000286446
chr13	84659220	84659370	13:84659220-84659370	-
chr13	84659420	84659570	13:84659420-84659570	-
chr13	84661839	84661989	13:84661839-84661989	-
chr13	84676900	84677050	13:84676900-84677050	-
chr13	84767753	84767903	13:84767753-84767903	-
chr13	84844600	84844750	13:84844600-84844750	-
chr13	84846040	84846190	13:84846040-84846190	-
chr13	84865780	84865930	13:84865780-84865930	-
chr13	84865984	84866134	13:84865984-84866134	-
chr13	84895735	84895885	13:84895735-84895885	ENSG00000288038
chr13	84896260	84896410	13:84896260-84896410	ENSG00000288038
chr13	84903500	84903650	13:84903500-84903650	ENSG00000288038
chr13	84917380	84917530	13:84917380-84917530	-
chr13	84923880	84924030	13:84923880-84924030	-
chr13	84925520	84925670	13:84925520-84925670	-
chr13	84933960	84934110	13:84933960-84934110	-
chr13	84934980	84935130	13:84934980-84935130	-
chr13	84946220	84946370	13:84946220-84946370	-
chr13	84961651	84961801	13:84961651-84961801	-
chr13	84994660	84994810	13:84994660-84994810	ENSG00000287438
chr13	84998200	84998350	13:84998200-84998350	-
chr13	85009600	85009750	13:85009600-85009750	ENSG00000226370,ENSG00000287438
chr13	85015980	85016130	13:85015980-85016130	ENSG00000226370,ENSG00000287438
chr13	85022140	85022290	13:85022140-85022290	ENSG00000226370,ENSG00000287438
chr13	85027748	85027898	13:85027748-85027898	ENSG00000287438
chr13	85093940	85094090	13:85093940-85094090	ENSG00000226370,ENSG00000287438
chr13	85137720	85137870	13:85137720-85137870	ENSG00000226370
chr13	85140300	85140450	13:85140300-85140450	ENSG00000286906
chr13	85142460	85142610	13:85142460-85142610	ENSG00000286906,ENSG00000226370,ENSG00000287438
chr13	85167040	85167190	13:85167040-85167190	-
chr13	85197600	85197750	13:85197600-85197750	ENSG00000226370,ENSG00000287438
chr13	85224040	85224190	13:85224040-85224190	-
chr13	85224280	85224430	13:85224280-85224430	-
chr13	85229620	85229770	13:85229620-85229770	-
chr13	85230840	85230990	13:85230840-85230990	-
chr13	85236500	85236650	13:85236500-85236650	-
chr13	85241180	85241330	13:85241180-85241330	-
chr13	85261880	85262030	13:85261880-85262030	-
chr13	85282884	85283034	13:85282884-85283034	-
chr13	85283500	85283650	13:85283500-85283650	-
chr13	85286239	85286389	13:85286239-85286389	-
chr13	85298680	85298830	13:85298680-85298830	-
chr13	85311540	85311690	13:85311540-85311690	-
chr13	85312220	85312370	13:85312220-85312370	-
chr13	85313860	85314010	13:85313860-85314010	ENSG00000287438
chr13	85347340	85347490	13:85347340-85347490	-
chr13	85366900	85367050	13:85366900-85367050	ENSG00000226317
chr13	85367200	85367350	13:85367200-85367350	ENSG00000226317
chr13	85367400	85367550	13:85367400-85367550	ENSG00000226317
chr13	85367900	85368050	13:85367900-85368050	ENSG00000226317
chr13	85373420	85373570	13:85373420-85373570	-
chr13	85379580	85379730	13:85379580-85379730	-
chr13	85386598	85386748	13:85386598-85386748	-
chr13	85416440	85416590	13:85416440-85416590	-
chr13	85462685	85462835	13:85462685-85462835	-
chr13	85492420	85492570	13:85492420-85492570	-
chr13	85497760	85497910	13:85497760-85497910	ENSG00000232252,ENSG00000226370,ENSG00000287438,ENSG00000286284
chr13	85509660	85509810	13:85509660-85509810	-
chr13	85520540	85520690	13:85520540-85520690	-
chr13	85525580	85525730	13:85525580-85525730	-
chr13	85525920	85526070	13:85525920-85526070	-
chr13	85528640	85528790	13:85528640-85528790	-
chr13	85529280	85529430	13:85529280-85529430	-
chr13	85586640	85586790	13:85586640-85586790	ENSG00000226370
chr13	85590220	85590370	13:85590220-85590370	-
chr13	85597921	85598071	13:85597921-85598071	-
chr13	85601660	85601810	13:85601660-85601810	-
chr13	85610140	85610290	13:85610140-85610290	-
chr13	85618620	85618770	13:85618620-85618770	-
chr13	85631940	85632090	13:85631940-85632090	-
chr13	85632609	85632759	13:85632609-85632759	-
chr13	85632920	85633070	13:85632920-85633070	-
chr13	85651500	85651650	13:85651500-85651650	-
chr13	85654380	85654530	13:85654380-85654530	-
chr13	85659596	85659746	13:85659596-85659746	-
chr13	85665400	85665550	13:85665400-85665550	-
chr13	85691980	85692130	13:85691980-85692130	-
chr13	85694240	85694390	13:85694240-85694390	-
chr13	85698409	85698559	13:85698409-85698559	-
chr13	85725000	85725150	13:85725000-85725150	-
chr13	85725580	85725730	13:85725580-85725730	-
chr13	85728960	85729110	13:85728960-85729110	ENSG00000283371
chr13	85729380	85729530	13:85729380-85729530	ENSG00000283371
chr13	85771960	85772110	13:85771960-85772110	ENSG00000285834
chr13	85772560	85772710	13:85772560-85772710	ENSG00000285834
chr13	85779800	85779950	13:85779800-85779950	ENSG00000285834
chr13	85798438	85798588	13:85798438-85798588	ENSG00000184564
chr13	85798700	85798850	13:85798700-85798850	ENSG00000184564
chr13	85799360	85799510	13:85799360-85799510	ENSG00000184564,ENSG00000285834
chr13	85806680	85806830	13:85806680-85806830	ENSG00000184564
chr13	85818340	85818490	13:85818340-85818490	-
chr13	85825260	85825410	13:85825260-85825410	ENSG00000278580
chr13	85825580	85825730	13:85825580-85825730	ENSG00000278580
chr13	85828200	85828350	13:85828200-85828350	ENSG00000278580
chr13	85856340	85856490	13:85856340-85856490	ENSG00000278580
chr13	85865080	85865230	13:85865080-85865230	ENSG00000232252,ENSG00000278580
chr13	85872820	85872970	13:85872820-85872970	-
chr13	85897180	85897330	13:85897180-85897330	-
chr13	85935993	85936143	13:85935993-85936143	-
chr13	85970840	85970990	13:85970840-85970990	ENSG00000228241
chr13	85974740	85974890	13:85974740-85974890	ENSG00000228241
chr13	85997720	85997870	13:85997720-85997870	ENSG00000232252
chr13	86020460	86020610	13:86020460-86020610	ENSG00000283371,ENSG00000232252,ENSG00000228241
chr13	86086020	86086170	13:86086020-86086170	ENSG00000232252
chr13	86111700	86111850	13:86111700-86111850	-
chr13	86174720	86174870	13:86174720-86174870	ENSG00000283371
chr13	86282600	86282750	13:86282600-86282750	ENSG00000277914,ENSG00000283371
chr13	86291260	86291410	13:86291260-86291410	ENSG00000277914,ENSG00000283371
chr13	86291546	86291696	13:86291546-86291696	ENSG00000277914,ENSG00000283371
chr13	86346880	86347030	13:86346880-86347030	-
chr13	86384387	86384537	13:86384387-86384537	-
chr13	86425276	86425426	13:86425276-86425426	-
chr13	86446460	86446610	13:86446460-86446610	ENSG00000287880
chr13	86455350	86455500	13:86455350-86455500	ENSG00000287880
chr13	86529060	86529210	13:86529060-86529210	-
chr13	86534600	86534750	13:86534600-86534750	-
chr13	86553560	86553710	13:86553560-86553710	-
chr13	86560100	86560250	13:86560100-86560250	-
chr13	86563460	86563610	13:86563460-86563610	ENSG00000287880,ENSG00000283371
chr13	86569240	86569390	13:86569240-86569390	-
chr13	86572240	86572390	13:86572240-86572390	-
chr13	86581840	86581990	13:86581840-86581990	ENSG00000283371
chr13	86582480	86582630	13:86582480-86582630	-
chr13	86585940	86586090	13:86585940-86586090	ENSG00000231879,ENSG00000287880,ENSG00000283371,ENSG00000232252
chr13	86591980	86592130	13:86591980-86592130	-
chr13	86593160	86593310	13:86593160-86593310	-
chr13	86601460	86601610	13:86601460-86601610	ENSG00000283371
chr13	86601948	86602098	13:86601948-86602098	-
chr13	86643637	86643787	13:86643637-86643787	-
chr13	86651320	86651470	13:86651320-86651470	-
chr13	86671759	86671909	13:86671759-86671909	-
chr13	86673980	86674130	13:86673980-86674130	-
chr13	86674220	86674370	13:86674220-86674370	-
chr13	86684520	86684670	13:86684520-86684670	-
chr13	86729268	86729418	13:86729268-86729418	ENSG00000231879
chr13	86741900	86742050	13:86741900-86742050	ENSG00000231879
chr13	86798717	86798867	13:86798717-86798867	-
chr13	86798867	86799017	13:86798867-86799017	-
chr13	86810460	86810610	13:86810460-86810610	-
chr13	86830022	86830172	13:86830022-86830172	-
chr13	86830172	86830322	13:86830172-86830322	-
chr13	86838840	86838990	13:86838840-86838990	-
chr13	86839140	86839290	13:86839140-86839290	-
chr13	86841060	86841210	13:86841060-86841210	-
chr13	86841240	86841390	13:86841240-86841390	-
chr13	86846640	86846790	13:86846640-86846790	-
chr13	86856500	86856650	13:86856500-86856650	ENSG00000285699,ENSG00000231879
chr13	86857100	86857250	13:86857100-86857250	-
chr13	86870267	86870417	13:86870267-86870417	-
chr13	86870500	86870650	13:86870500-86870650	-
chr13	86870840	86870990	13:86870840-86870990	-
chr13	86877520	86877670	13:86877520-86877670	-
chr13	86881060	86881210	13:86881060-86881210	-
chr13	86883060	86883210	13:86883060-86883210	-
chr13	86906020	86906170	13:86906020-86906170	ENSG00000233528
chr13	86906600	86906750	13:86906600-86906750	ENSG00000233528
chr13	86907240	86907390	13:86907240-86907390	ENSG00000233528
chr13	86923000	86923150	13:86923000-86923150	-
chr13	86932920	86933070	13:86932920-86933070	-
chr13	86933819	86933969	13:86933819-86933969	-
chr13	86956300	86956450	13:86956300-86956450	-
chr13	86960960	86961110	13:86960960-86961110	-
chr13	86964300	86964450	13:86964300-86964450	-
chr13	86975032	86975182	13:86975032-86975182	-
chr13	86986600	86986750	13:86986600-86986750	-
chr13	87003420	87003570	13:87003420-87003570	-
chr13	87035660	87035810	13:87035660-87035810	-
chr13	87057960	87058110	13:87057960-87058110	-
chr13	87058240	87058390	13:87058240-87058390	-
chr13	87087040	87087190	13:87087040-87087190	-
chr13	87087860	87088010	13:87087860-87088010	-
chr13	87089520	87089670	13:87089520-87089670	ENSG00000285811,ENSG00000272515,ENSG00000285699,ENSG00000228074
chr13	87093520	87093670	13:87093520-87093670	-
chr13	87094820	87094970	13:87094820-87094970	-
chr13	87120620	87120770	13:87120620-87120770	-
chr13	87122200	87122350	13:87122200-87122350	-
chr13	87122680	87122830	13:87122680-87122830	-
chr13	87124180	87124330	13:87124180-87124330	ENSG00000227247,ENSG00000286422,ENSG00000229443,ENSG00000285811,ENSG00000225289,ENSG00000231019,ENSG00000223404,ENSG00000277640,ENSG00000272515,ENSG00000232636,ENSG00000285699,ENSG00000228473,ENSG00000228074,ENSG00000231879,ENSG00000277914,ENSG00000283371,ENSG00000232252,ENSG00000287438
chr13	87128140	87128290	13:87128140-87128290	ENSG00000228074
chr13	87128620	87128770	13:87128620-87128770	-
chr13	87129720	87129870	13:87129720-87129870	-
chr13	87130020	87130170	13:87130020-87130170	-
chr13	87131740	87131890	13:87131740-87131890	-
chr13	87147200	87147350	13:87147200-87147350	-
chr13	87172280	87172430	13:87172280-87172430	-
chr13	87172580	87172730	13:87172580-87172730	-
chr13	87206140	87206290	13:87206140-87206290	ENSG00000228074
chr13	87235100	87235250	13:87235100-87235250	ENSG00000228074
chr13	87242140	87242290	13:87242140-87242290	ENSG00000228074
chr13	87244720	87244870	13:87244720-87244870	-
chr13	87259560	87259710	13:87259560-87259710	-
chr13	87274340	87274490	13:87274340-87274490	-
chr13	87280300	87280450	13:87280300-87280450	ENSG00000285699,ENSG00000228074
chr13	87281241	87281391	13:87281241-87281391	-
chr13	87295760	87295910	13:87295760-87295910	ENSG00000285699
chr13	87311300	87311450	13:87311300-87311450	-
chr13	87326160	87326310	13:87326160-87326310	-
chr13	87331320	87331470	13:87331320-87331470	ENSG00000285699,ENSG00000228473
chr13	87352387	87352537	13:87352387-87352537	-
chr13	87360166	87360316	13:87360166-87360316	-
chr13	87376220	87376370	13:87376220-87376370	ENSG00000228473
chr13	87444946	87445096	13:87444946-87445096	ENSG00000232636
chr13	87460520	87460670	13:87460520-87460670	-
chr13	87498800	87498950	13:87498800-87498950	ENSG00000232636,ENSG00000285699
chr13	87499172	87499322	13:87499172-87499322	-
chr13	87536600	87536750	13:87536600-87536750	-
chr13	87536900	87537050	13:87536900-87537050	-
chr13	87594640	87594790	13:87594640-87594790	ENSG00000272515
chr13	87618576	87618726	13:87618576-87618726	ENSG00000266052,ENSG00000272515
chr13	87618726	87618876	13:87618726-87618876	ENSG00000266052,ENSG00000272515
chr13	87618876	87618992	13:87618876-87618992	ENSG00000266052,ENSG00000272515
chr13	87618992	87619142	13:87618992-87619142	ENSG00000266052,ENSG00000272515
chr13	87635120	87635270	13:87635120-87635270	ENSG00000266052,ENSG00000272515
chr13	87661600	87661750	13:87661600-87661750	ENSG00000165300,ENSG00000228824
chr13	87666960	87667110	13:87666960-87667110	ENSG00000165300,ENSG00000228824
chr13	87669500	87669650	13:87669500-87669650	ENSG00000165300,ENSG00000228824
chr13	87671220	87671370	13:87671220-87671370	ENSG00000165300,ENSG00000228824
chr13	87672000	87672150	13:87672000-87672150	ENSG00000165300,ENSG00000228824
chr13	87672800	87672950	13:87672800-87672950	ENSG00000165300,ENSG00000228824
chr13	87673020	87673170	13:87673020-87673170	ENSG00000165300,ENSG00000228824
chr13	87673940	87674090	13:87673940-87674090	ENSG00000165300,ENSG00000228824
chr13	87674460	87674610	13:87674460-87674610	ENSG00000165300,ENSG00000228824
chr13	87677380	87677530	13:87677380-87677530	ENSG00000165300,ENSG00000228824
chr13	87677780	87677930	13:87677780-87677930	ENSG00000165300,ENSG00000228824
chr13	87678160	87678310	13:87678160-87678310	ENSG00000165300,ENSG00000228824
chr13	87680400	87680550	13:87680400-87680550	-
chr13	87684980	87685130	13:87684980-87685130	-
chr13	87777480	87777630	13:87777480-87777630	ENSG00000223404,ENSG00000277640
chr13	87779600	87779750	13:87779600-87779750	ENSG00000277640
chr13	87810420	87810570	13:87810420-87810570	ENSG00000272046,ENSG00000223404
chr13	87820360	87820510	13:87820360-87820510	ENSG00000272046,ENSG00000223404
chr13	87820701	87820851	13:87820701-87820851	ENSG00000272046,ENSG00000223404
chr13	87821640	87821790	13:87821640-87821790	ENSG00000272046,ENSG00000223404
chr13	87826440	87826590	13:87826440-87826590	ENSG00000272046,ENSG00000223404
chr13	87827580	87827730	13:87827580-87827730	ENSG00000272046,ENSG00000223404,ENSG00000277640
chr13	87878800	87878950	13:87878800-87878950	-
chr13	87885040	87885190	13:87885040-87885190	ENSG00000231019,ENSG00000232204,ENSG00000223404,ENSG00000277640
chr13	87889399	87889549	13:87889399-87889549	ENSG00000232204
chr13	87925109	87925259	13:87925109-87925259	-
chr13	87942331	87942481	13:87942331-87942481	-
chr13	87953620	87953770	13:87953620-87953770	-
chr13	87954240	87954390	13:87954240-87954390	-
chr13	87975180	87975330	13:87975180-87975330	-
chr13	87999500	87999650	13:87999500-87999650	ENSG00000231019
chr13	87999900	88000050	13:87999900-88000050	-
chr13	88000360	88000510	13:88000360-88000510	-
chr13	88000595	88000745	13:88000595-88000745	-
chr13	88014676	88014826	13:88014676-88014826	-
chr13	88022960	88023110	13:88022960-88023110	ENSG00000231019
chr13	88032080	88032230	13:88032080-88032230	-
chr13	88042620	88042770	13:88042620-88042770	-
chr13	88068420	88068570	13:88068420-88068570	-
chr13	88073020	88073170	13:88073020-88073170	-
chr13	88074920	88075070	13:88074920-88075070	-
chr13	88085160	88085310	13:88085160-88085310	ENSG00000231019
chr13	88086080	88086230	13:88086080-88086230	ENSG00000231019
chr13	88086740	88086890	13:88086740-88086890	ENSG00000285811,ENSG00000231019
chr13	88154104	88154254	13:88154104-88154254	ENSG00000231019
chr13	88217442	88217592	13:88217442-88217592	-
chr13	88237520	88237670	13:88237520-88237670	ENSG00000225289
chr13	88246425	88246575	13:88246425-88246575	ENSG00000225289
chr13	88339240	88339390	13:88339240-88339390	ENSG00000285811
chr13	88369720	88369870	13:88369720-88369870	-
chr13	88369940	88370090	13:88369940-88370090	-
chr13	88382152	88382302	13:88382152-88382302	-
chr13	88399989	88400139	13:88399989-88400139	-
chr13	88417040	88417190	13:88417040-88417190	-
chr13	88428819	88428969	13:88428819-88428969	ENSG00000285811
chr13	88576280	88576430	13:88576280-88576430	ENSG00000283130,ENSG00000286422
chr13	88586020	88586170	13:88586020-88586170	ENSG00000283130,ENSG00000286422,ENSG00000229443
chr13	88586380	88586530	13:88586380-88586530	ENSG00000283130,ENSG00000286422,ENSG00000229443
chr13	88602080	88602230	13:88602080-88602230	ENSG00000283130,ENSG00000286422,ENSG00000229443
chr13	88617293	88617443	13:88617293-88617443	-
chr13	88622463	88622613	13:88622463-88622613	ENSG00000261666
chr13	88622821	88622971	13:88622821-88622971	ENSG00000261666,ENSG00000283130,ENSG00000286422,ENSG00000229443,ENSG00000285811
chr13	88623281	88623431	13:88623281-88623431	ENSG00000261666
chr13	88627161	88627311	13:88627161-88627311	ENSG00000261666
chr13	88630161	88630311	13:88630161-88630311	ENSG00000261666
chr13	88630421	88630571	13:88630421-88630571	ENSG00000261666
chr13	88701661	88701811	13:88701661-88701811	-
chr13	88704317	88704467	13:88704317-88704467	-
chr13	88704601	88704751	13:88704601-88704751	-
chr13	88736102	88736252	13:88736102-88736252	-
chr13	88736252	88736332	13:88736252-88736332	-
chr13	88736332	88736482	13:88736332-88736482	-
chr13	88744421	88744571	13:88744421-88744571	-
chr13	88767754	88767904	13:88767754-88767904	-
chr13	88768001	88768151	13:88768001-88768151	-
chr13	88769021	88769171	13:88769021-88769171	-
chr13	88769261	88769411	13:88769261-88769411	-
chr13	88803021	88803171	13:88803021-88803171	-
chr13	88872641	88872791	13:88872641-88872791	-
chr13	88876761	88876911	13:88876761-88876911	-
chr13	88909099	88909249	13:88909099-88909249	-
chr13	88933081	88933231	13:88933081-88933231	-
chr13	88979901	88980051	13:88979901-88980051	ENSG00000233211
chr13	89029278	89029428	13:89029278-89029428	-
chr13	89035690	89035840	13:89035690-89035840	-
chr13	89063781	89063931	13:89063781-89063931	-
chr13	89066981	89067131	13:89066981-89067131	-
chr13	89082801	89082951	13:89082801-89082951	-
chr13	89107761	89107911	13:89107761-89107911	-
chr13	89115962	89116112	13:89115962-89116112	-
chr13	89123481	89123631	13:89123481-89123631	-
chr13	89150481	89150631	13:89150481-89150631	ENSG00000227247,ENSG00000232225,ENSG00000288552
chr13	89198706	89198856	13:89198706-89198856	-
chr13	89198856	89199006	13:89198856-89199006	-
chr13	89199241	89199391	13:89199241-89199391	ENSG00000232225
chr13	89239482	89239632	13:89239482-89239632	ENSG00000227247,ENSG00000232225
chr13	89267861	89268011	13:89267861-89268011	ENSG00000227247,ENSG00000234660
chr13	89279501	89279651	13:89279501-89279651	ENSG00000225530,ENSG00000227247,ENSG00000232225,ENSG00000234660
chr13	89315441	89315591	13:89315441-89315591	-
chr13	89322015	89322165	13:89322015-89322165	-
chr13	89322601	89322751	13:89322601-89322751	-
chr13	89324752	89324902	13:89324752-89324902	-
chr13	89362041	89362191	13:89362041-89362191	ENSG00000225530
chr13	89376001	89376151	13:89376001-89376151	ENSG00000225530
chr13	89394261	89394411	13:89394261-89394411	-
chr13	89400661	89400811	13:89400661-89400811	ENSG00000271395
chr13	89401301	89401451	13:89401301-89401451	ENSG00000271395,ENSG00000225530,ENSG00000232225
chr13	89401961	89402111	13:89401961-89402111	ENSG00000271395
chr13	89403281	89403431	13:89403281-89403431	ENSG00000271395
chr13	89432497	89432647	13:89432497-89432647	-
chr13	89434741	89434891	13:89434741-89434891	-
chr13	89458101	89458251	13:89458101-89458251	-
chr13	89458637	89458787	13:89458637-89458787	-
chr13	89465501	89465651	13:89465501-89465651	-
chr13	89490781	89490931	13:89490781-89490931	ENSG00000226037
chr13	89496925	89497075	13:89496925-89497075	ENSG00000226037
chr13	89507641	89507791	13:89507641-89507791	ENSG00000226037
chr13	89514821	89514971	13:89514821-89514971	ENSG00000236176,ENSG00000226037
chr13	89517461	89517611	13:89517461-89517611	ENSG00000236176,ENSG00000226037
chr13	89554921	89555071	13:89554921-89555071	ENSG00000236176
chr13	89568421	89568571	13:89568421-89568571	ENSG00000236176
chr13	89584241	89584391	13:89584241-89584391	ENSG00000236176
chr13	89628141	89628291	13:89628141-89628291	-
chr13	89684800	89684950	13:89684800-89684950	-
chr13	89695761	89695911	13:89695761-89695911	-
chr13	89726861	89727011	13:89726861-89727011	-
chr13	89727221	89727371	13:89727221-89727371	-
chr13	89736701	89736851	13:89736701-89736851	-
chr13	89738161	89738311	13:89738161-89738311	-
chr13	89750021	89750171	13:89750021-89750171	-
chr13	89750501	89750651	13:89750501-89750651	-
chr13	89755971	89756121	13:89755971-89756121	-
chr13	89799324	89799474	13:89799324-89799474	-
chr13	89812262	89812412	13:89812262-89812412	ENSG00000234227
chr13	89812822	89812972	13:89812822-89812972	ENSG00000234227
chr13	89812981	89813131	13:89812981-89813131	ENSG00000234227
chr13	89822621	89822771	13:89822621-89822771	ENSG00000200733,ENSG00000234227
chr13	89839936	89840086	13:89839936-89840086	ENSG00000200733,ENSG00000234227
chr13	89845861	89846011	13:89845861-89846011	ENSG00000200733,ENSG00000234227
chr13	89847041	89847191	13:89847041-89847191	ENSG00000200733,ENSG00000234227
chr13	89847281	89847431	13:89847281-89847431	ENSG00000200733,ENSG00000234227
chr13	89862713	89862863	13:89862713-89862863	-
chr13	89906198	89906348	13:89906198-89906348	-
chr13	89916183	89916333	13:89916183-89916333	-
chr13	89923841	89923991	13:89923841-89923991	ENSG00000215418,ENSG00000234227
chr13	89925201	89925351	13:89925201-89925351	-
chr13	89932881	89933031	13:89932881-89933031	-
chr13	89969761	89969911	13:89969761-89969911	-
chr13	89970101	89970251	13:89970101-89970251	ENSG00000215418
chr13	89970641	89970791	13:89970641-89970791	-
chr13	89981041	89981191	13:89981041-89981191	ENSG00000215418
chr13	89982861	89983011	13:89982861-89983011	ENSG00000215418
chr13	89991807	89991957	13:89991807-89991957	ENSG00000215418
chr13	90002941	90003091	13:90002941-90003091	ENSG00000215418
chr13	90070461	90070611	13:90070461-90070611	-
chr13	90071061	90071211	13:90071061-90071211	-
chr13	90085021	90085171	13:90085021-90085171	-
chr13	90105481	90105631	13:90105481-90105631	ENSG00000261446
chr13	90105961	90106111	13:90105961-90106111	ENSG00000252696,ENSG00000261446
chr13	90145421	90145571	13:90145421-90145571	ENSG00000235879,ENSG00000252696
chr13	90185036	90185186	13:90185036-90185186	ENSG00000235879
chr13	90185501	90185651	13:90185501-90185651	ENSG00000235879
chr13	90185821	90185971	13:90185821-90185971	ENSG00000235879
chr13	90197881	90198031	13:90197881-90198031	ENSG00000235879
chr13	90201381	90201531	13:90201381-90201531	ENSG00000283783,ENSG00000224419,ENSG00000235879,ENSG00000252696,ENSG00000261446
chr13	90201781	90201931	13:90201781-90201931	ENSG00000283783,ENSG00000224419,ENSG00000235879,ENSG00000252696
chr13	90202101	90202251	13:90202101-90202251	ENSG00000283783,ENSG00000224419,ENSG00000235879,ENSG00000252696,ENSG00000261446
chr13	90238521	90238671	13:90238521-90238671	ENSG00000283783,ENSG00000224419
chr13	90302141	90302291	13:90302141-90302291	-
chr13	90329376	90329526	13:90329376-90329526	-
chr13	90329827	90329977	13:90329827-90329977	-
chr13	90362801	90362951	13:90362801-90362951	-
chr13	90365281	90365431	13:90365281-90365431	-
chr13	90380861	90381011	13:90380861-90381011	-
chr13	90413081	90413231	13:90413081-90413231	-
chr13	90415321	90415471	13:90415321-90415471	ENSG00000251753,ENSG00000235879,ENSG00000252696
chr13	90415921	90416071	13:90415921-90416071	-
chr13	90416661	90416811	13:90416661-90416811	-
chr13	90417081	90417231	13:90417081-90417231	-
chr13	90432716	90432866	13:90432716-90432866	-
chr13	90441701	90441851	13:90441701-90441851	-
chr13	90445261	90445411	13:90445261-90445411	-
chr13	90447841	90447991	13:90447841-90447991	-
chr13	90455021	90455171	13:90455021-90455171	-
chr13	90455227	90455377	13:90455227-90455377	-
chr13	90485096	90485246	13:90485096-90485246	ENSG00000234384
chr13	90485621	90485771	13:90485621-90485771	ENSG00000234384
chr13	90520094	90520244	13:90520094-90520244	-
chr13	90545178	90545328	13:90545178-90545328	-
chr13	90592036	90592186	13:90592036-90592186	-
chr13	90594441	90594591	13:90594441-90594591	-
chr13	90594801	90594951	13:90594801-90594951	ENSG00000251753,ENSG00000252696
chr13	90629381	90629531	13:90629381-90629531	-
chr13	90631641	90631791	13:90631641-90631791	-
chr13	90641121	90641271	13:90641121-90641271	ENSG00000251753
chr13	90683921	90684071	13:90683921-90684071	ENSG00000251753
chr13	90684418	90684568	13:90684418-90684568	-
chr13	90685181	90685331	13:90685181-90685331	-
chr13	90686561	90686711	13:90686561-90686711	-
chr13	90696381	90696531	13:90696381-90696531	-
chr13	90696721	90696871	13:90696721-90696871	-
chr13	90717481	90717631	13:90717481-90717631	ENSG00000251753
chr13	90719421	90719571	13:90719421-90719571	-
chr13	90723521	90723671	13:90723521-90723671	-
chr13	90738985	90739135	13:90738985-90739135	-
chr13	90752192	90752342	13:90752192-90752342	-
chr13	90757741	90757891	13:90757741-90757891	ENSG00000251753
chr13	90760361	90760511	13:90760361-90760511	ENSG00000251753
chr13	90792485	90792635	13:90792485-90792635	ENSG00000251753
chr13	90800461	90800611	13:90800461-90800611	ENSG00000251753
chr13	90867421	90867571	13:90867421-90867571	ENSG00000251753
chr13	90868161	90868311	13:90868161-90868311	-
chr13	90868401	90868551	13:90868401-90868551	-
chr13	90898881	90899031	13:90898881-90899031	-
chr13	90918661	90918811	13:90918661-90918811	ENSG00000231674,ENSG00000251753
chr13	90921521	90921671	13:90921521-90921671	ENSG00000231674
chr13	90926501	90926651	13:90926501-90926651	ENSG00000231674
chr13	90933241	90933391	13:90933241-90933391	ENSG00000231674
chr13	90967721	90967871	13:90967721-90967871	-
chr13	90968321	90968471	13:90968321-90968471	-
chr13	90968621	90968771	13:90968621-90968771	-
chr13	90979161	90979311	13:90979161-90979311	-
chr13	91014850	91015000	13:91014850-91015000	-
chr13	91017461	91017611	13:91017461-91017611	ENSG00000227983
chr13	91045313	91045463	13:91045313-91045463	-
chr13	91045541	91045691	13:91045541-91045691	-
chr13	91058161	91058311	13:91058161-91058311	ENSG00000234625
chr13	91078201	91078351	13:91078201-91078351	ENSG00000234625
chr13	91088281	91088431	13:91088281-91088431	ENSG00000234625
chr13	91123801	91123951	13:91123801-91123951	ENSG00000229557
chr13	91125281	91125431	13:91125281-91125431	ENSG00000229557
chr13	91126901	91127051	13:91126901-91127051	ENSG00000229557
chr13	91134341	91134491	13:91134341-91134491	ENSG00000229557
chr13	91141941	91142091	13:91141941-91142091	ENSG00000229557
chr13	91142721	91142871	13:91142721-91142871	ENSG00000229557
chr13	91144181	91144331	13:91144181-91144331	-
chr13	91153401	91153551	13:91153401-91153551	-
chr13	91154661	91154811	13:91154661-91154811	-
chr13	91155141	91155291	13:91155141-91155291	-
chr13	91166901	91167051	13:91166901-91167051	-
chr13	91182981	91183131	13:91182981-91183131	-
chr13	91184361	91184511	13:91184361-91184511	-
chr13	91185401	91185551	13:91185401-91185551	-
chr13	91211681	91211831	13:91211681-91211831	-
chr13	91217201	91217351	13:91217201-91217351	-
chr13	91217541	91217691	13:91217541-91217691	-
chr13	91241081	91241231	13:91241081-91241231	-
chr13	91242781	91242931	13:91242781-91242931	-
chr13	91247881	91248031	13:91247881-91248031	-
chr13	91270161	91270311	13:91270161-91270311	ENSG00000214178
chr13	91304875	91305025	13:91304875-91305025	-
chr13	91313201	91313351	13:91313201-91313351	-
chr13	91346881	91347031	13:91346881-91347031	ENSG00000283705,ENSG00000284375,ENSG00000283762,ENSG00000284204,ENSG00000283815,ENSG00000284536,ENSG00000215417
chr13	91347541	91347691	13:91347541-91347691	ENSG00000283705,ENSG00000284375,ENSG00000283762,ENSG00000284204,ENSG00000283815,ENSG00000284536,ENSG00000215417
chr13	91348341	91348491	13:91348341-91348491	ENSG00000283705,ENSG00000284375,ENSG00000283762,ENSG00000284204,ENSG00000283815,ENSG00000284536,ENSG00000215417
chr13	91349021	91349171	13:91349021-91349171	ENSG00000283705,ENSG00000284375,ENSG00000283762,ENSG00000284204,ENSG00000283815,ENSG00000284536,ENSG00000215417
chr13	91353665	91353815	13:91353665-91353815	-
chr13	91362041	91362191	13:91362041-91362191	-
chr13	91369181	91369331	13:91369181-91369331	ENSG00000283705,ENSG00000284375,ENSG00000283762,ENSG00000284204,ENSG00000283815,ENSG00000284536
chr13	91369541	91369691	13:91369541-91369691	ENSG00000283705,ENSG00000284375,ENSG00000283762,ENSG00000284204,ENSG00000283815,ENSG00000284536
chr13	91375261	91375411	13:91375261-91375411	-
chr13	91381521	91381671	13:91381521-91381671	-
chr13	91389333	91389483	13:91389333-91389483	-
chr13	91398501	91398651	13:91398501-91398651	ENSG00000179399
chr13	91406761	91406911	13:91406761-91406911	ENSG00000179399
chr13	91482635	91482785	13:91482635-91482785	ENSG00000282864
chr13	91521061	91521211	13:91521061-91521211	ENSG00000282864
chr13	91540181	91540331	13:91540181-91540331	ENSG00000282864
chr13	91540521	91540671	13:91540521-91540671	ENSG00000282864
chr13	91544801	91544951	13:91544801-91544951	-
chr13	91547021	91547171	13:91547021-91547171	ENSG00000282864
chr13	91557821	91557971	13:91557821-91557971	-
chr13	91567201	91567351	13:91567201-91567351	-
chr13	91567661	91567811	13:91567661-91567811	ENSG00000282864
chr13	91568101	91568251	13:91568101-91568251	ENSG00000282864
chr13	91572521	91572671	13:91572521-91572671	-
chr13	91574901	91575051	13:91574901-91575051	-
chr13	91609521	91609671	13:91609521-91609671	-
chr13	91610461	91610611	13:91610461-91610611	-
chr13	91644981	91645131	13:91644981-91645131	-
chr13	91647521	91647671	13:91647521-91647671	-
chr13	91647701	91647851	13:91647701-91647851	-
chr13	91662845	91662995	13:91662845-91662995	-
chr13	91664261	91664411	13:91664261-91664411	-
chr13	91704461	91704611	13:91704461-91704611	-
chr13	91719181	91719331	13:91719181-91719331	ENSG00000179399
chr13	91721514	91721664	13:91721514-91721664	ENSG00000179399
chr13	91722421	91722571	13:91722421-91722571	ENSG00000179399
chr13	91767801	91767951	13:91767801-91767951	-
chr13	91778256	91778406	13:91778256-91778406	-
chr13	91782121	91782271	13:91782121-91782271	-
chr13	91785591	91785741	13:91785591-91785741	-
chr13	91785741	91785891	13:91785741-91785891	-
chr13	91805761	91805911	13:91805761-91805911	-
chr13	91817361	91817511	13:91817361-91817511	-
chr13	91822141	91822291	13:91822141-91822291	-
chr13	91822508	91822658	13:91822508-91822658	-
chr13	91889701	91889851	13:91889701-91889851	-
chr13	91891264	91891414	13:91891264-91891414	-
chr13	91894461	91894611	13:91894461-91894611	-
chr13	91896641	91896791	13:91896641-91896791	ENSG00000282997
chr13	91904161	91904311	13:91904161-91904311	ENSG00000282997
chr13	91904721	91904871	13:91904721-91904871	ENSG00000282997
chr13	91910881	91911031	13:91910881-91911031	-
chr13	91930821	91930971	13:91930821-91930971	-
chr13	91934735	91934885	13:91934735-91934885	-
chr13	91946601	91946751	13:91946601-91946751	ENSG00000282997
chr13	92074802	92074952	13:92074802-92074952	ENSG00000252508
chr13	92097482	92097632	13:92097482-92097632	ENSG00000252508,ENSG00000282997
chr13	92101307	92101457	13:92101307-92101457	-
chr13	92101832	92101982	13:92101832-92101982	-
chr13	92103722	92103872	13:92103722-92103872	ENSG00000252508
chr13	92136902	92137052	13:92136902-92137052	ENSG00000252508,ENSG00000282997
chr13	92137622	92137772	13:92137622-92137772	-
chr13	92143902	92144052	13:92143902-92144052	-
chr13	92158462	92158612	13:92158462-92158612	ENSG00000282997
chr13	92175482	92175632	13:92175482-92175632	ENSG00000229287
chr13	92187502	92187652	13:92187502-92187652	ENSG00000229287
chr13	92196682	92196832	13:92196682-92196832	-
chr13	92196982	92197132	13:92196982-92197132	-
chr13	92197802	92197952	13:92197802-92197952	-
chr13	92216462	92216612	13:92216462-92216612	ENSG00000282865
chr13	92224622	92224772	13:92224622-92224772	ENSG00000287159,ENSG00000263741,ENSG00000236240,ENSG00000283097,ENSG00000232885,ENSG00000282865,ENSG00000229287,ENSG00000252508,ENSG00000282997
chr13	92252032	92252182	13:92252032-92252182	ENSG00000282865
chr13	92255222	92255372	13:92255222-92255372	ENSG00000282865
chr13	92255702	92255852	13:92255702-92255852	ENSG00000282865
chr13	92303542	92303692	13:92303542-92303692	ENSG00000232885
chr13	92313542	92313692	13:92313542-92313692	-
chr13	92313922	92314072	13:92313922-92314072	-
chr13	92315422	92315572	13:92315422-92315572	-
chr13	92317162	92317312	13:92317162-92317312	ENSG00000232885
chr13	92355342	92355492	13:92355342-92355492	ENSG00000232885
chr13	92362862	92363012	13:92362862-92363012	ENSG00000232885
chr13	92388438	92388588	13:92388438-92388588	ENSG00000232885
chr13	92389002	92389152	13:92389002-92389152	ENSG00000232885
chr13	92389288	92389438	13:92389288-92389438	ENSG00000232885
chr13	92390402	92390552	13:92390402-92390552	ENSG00000232885
chr13	92438914	92439064	13:92438914-92439064	ENSG00000283097
chr13	92460622	92460772	13:92460622-92460772	ENSG00000283097
chr13	92468342	92468492	13:92468342-92468492	ENSG00000236240,ENSG00000283097
chr13	92487362	92487512	13:92487362-92487512	ENSG00000263741,ENSG00000236240
chr13	92500322	92500472	13:92500322-92500472	ENSG00000263741
chr13	92510502	92510652	13:92510502-92510652	ENSG00000263741,ENSG00000236240,ENSG00000283097
chr13	92530502	92530652	13:92530502-92530652	-
chr13	92537662	92537812	13:92537662-92537812	-
chr13	92547402	92547552	13:92547402-92547552	-
chr13	92559222	92559372	13:92559222-92559372	-
chr13	92573562	92573712	13:92573562-92573712	-
chr13	92577702	92577852	13:92577702-92577852	-
chr13	92577971	92578121	13:92577971-92578121	-
chr13	92590542	92590692	13:92590542-92590692	-
chr13	92602702	92602852	13:92602702-92602852	-
chr13	92603037	92603187	13:92603037-92603187	-
chr13	92641062	92641212	13:92641062-92641212	ENSG00000282993
chr13	92657722	92657872	13:92657722-92657872	ENSG00000282993,ENSG00000287159
chr13	92664082	92664232	13:92664082-92664232	ENSG00000282993,ENSG00000287159
chr13	92716862	92717012	13:92716862-92717012	ENSG00000235984
chr13	92727142	92727292	13:92727142-92727292	ENSG00000235984
chr13	92727302	92727452	13:92727302-92727452	ENSG00000235984
chr13	92729989	92730139	13:92729989-92730139	-
chr13	92739442	92739592	13:92739442-92739592	-
chr13	92767542	92767692	13:92767542-92767692	-
chr13	92768879	92769029	13:92768879-92769029	-
chr13	92769162	92769312	13:92769162-92769312	-
chr13	92782342	92782492	13:92782342-92782492	-
chr13	92804502	92804652	13:92804502-92804652	-
chr13	92805102	92805252	13:92805102-92805252	-
chr13	92806322	92806472	13:92806322-92806472	-
chr13	92808142	92808292	13:92808142-92808292	-
chr13	92833202	92833352	13:92833202-92833352	-
chr13	92838942	92839092	13:92838942-92839092	ENSG00000287159,ENSG00000179399
chr13	92842222	92842372	13:92842222-92842372	-
chr13	92843085	92843235	13:92843085-92843235	-
chr13	92843682	92843832	13:92843682-92843832	ENSG00000287159,ENSG00000179399
chr13	92873104	92873254	13:92873104-92873254	ENSG00000179399
chr13	92896962	92897112	13:92896962-92897112	-
chr13	92898822	92898972	13:92898822-92898972	-
chr13	92899122	92899272	13:92899122-92899272	-
chr13	92900142	92900292	13:92900142-92900292	-
chr13	92900422	92900572	13:92900422-92900572	-
chr13	92900904	92901054	13:92900904-92901054	-
chr13	92951402	92951552	13:92951402-92951552	-
chr13	92952242	92952392	13:92952242-92952392	-
chr13	92954882	92955032	13:92954882-92955032	-
chr13	92968062	92968212	13:92968062-92968212	-
chr13	93005062	93005212	13:93005062-93005212	-
chr13	93019822	93019972	13:93019822-93019972	-
chr13	93039262	93039412	13:93039262-93039412	ENSG00000232849
chr13	93045962	93046112	13:93045962-93046112	ENSG00000232849
chr13	93066402	93066552	13:93066402-93066552	ENSG00000232849
chr13	93079382	93079532	13:93079382-93079532	-
chr13	93080722	93080872	13:93080722-93080872	-
chr13	93106140	93106290	13:93106140-93106290	-
chr13	93108362	93108512	13:93108362-93108512	-
chr13	93116915	93117065	13:93116915-93117065	-
chr13	93147062	93147212	13:93147062-93147212	ENSG00000288001
chr13	93151402	93151552	13:93151402-93151552	ENSG00000288001
chr13	93170162	93170312	13:93170162-93170312	-
chr13	93180462	93180612	13:93180462-93180612	-
chr13	93224642	93224792	13:93224642-93224792	ENSG00000183098,ENSG00000278177
chr13	93225102	93225252	13:93225102-93225252	-
chr13	93225682	93225832	13:93225682-93225832	-
chr13	93226702	93226852	13:93226702-93226852	ENSG00000183098,ENSG00000278177
chr13	93227202	93227352	13:93227202-93227352	ENSG00000183098,ENSG00000278177
chr13	93227982	93228132	13:93227982-93228132	ENSG00000183098,ENSG00000278177
chr13	93228502	93228652	13:93228502-93228652	ENSG00000183098,ENSG00000278177
chr13	93230602	93230752	13:93230602-93230752	ENSG00000183098,ENSG00000278177
chr13	93234138	93234288	13:93234138-93234288	-
chr13	93235722	93235872	13:93235722-93235872	-
chr13	93244682	93244832	13:93244682-93244832	-
chr13	93245002	93245152	13:93245002-93245152	-
chr13	93248682	93248832	13:93248682-93248832	-
chr13	93249642	93249792	13:93249642-93249792	-
chr13	93262002	93262152	13:93262002-93262152	-
chr13	93262342	93262492	13:93262342-93262492	-
chr13	93262822	93262972	13:93262822-93262972	ENSG00000287159
chr13	93268689	93268839	13:93268689-93268839	-
chr13	93269922	93270072	13:93269922-93270072	-
chr13	93270942	93271092	13:93270942-93271092	-
chr13	93271462	93271612	13:93271462-93271612	-
chr13	93290642	93290792	13:93290642-93290792	-
chr13	93292146	93292296	13:93292146-93292296	-
chr13	93298922	93299072	13:93298922-93299072	-
chr13	93306062	93306212	13:93306062-93306212	ENSG00000286843
chr13	93306266	93306416	13:93306266-93306416	-
chr13	93309982	93310132	13:93309982-93310132	ENSG00000286843
chr13	93318682	93318832	13:93318682-93318832	ENSG00000286843
chr13	93321082	93321232	13:93321082-93321232	-
chr13	93321742	93321892	13:93321742-93321892	-
chr13	93326222	93326372	13:93326222-93326372	-
chr13	93326402	93326552	13:93326402-93326552	-
chr13	93329102	93329252	13:93329102-93329252	-
chr13	93329582	93329732	13:93329582-93329732	-
chr13	93330062	93330212	13:93330062-93330212	-
chr13	93345896	93346046	13:93345896-93346046	-
chr13	93360090	93360240	13:93360090-93360240	-
chr13	93361862	93362012	13:93361862-93362012	-
chr13	93364322	93364472	13:93364322-93364472	-
chr13	93386342	93386492	13:93386342-93386492	-
chr13	93388822	93388972	13:93388822-93388972	ENSG00000235784
chr13	93397362	93397512	13:93397362-93397512	ENSG00000235784
chr13	93397662	93397812	13:93397662-93397812	ENSG00000235784
chr13	93398282	93398432	13:93398282-93398432	ENSG00000235784
chr13	93398702	93398852	13:93398702-93398852	ENSG00000235784
chr13	93409082	93409232	13:93409082-93409232	-
chr13	93411402	93411552	13:93411402-93411552	-
chr13	93416862	93417012	13:93416862-93417012	-
chr13	93423322	93423472	13:93423322-93423472	-
chr13	93450282	93450432	13:93450282-93450432	-
chr13	93466662	93466812	13:93466662-93466812	-
chr13	93472902	93473052	13:93472902-93473052	-
chr13	93474022	93474172	13:93474022-93474172	-
chr13	93476302	93476452	13:93476302-93476452	ENSG00000287159,ENSG00000283097
chr13	93477362	93477512	13:93477362-93477512	-
chr13	93497402	93497552	13:93497402-93497552	-
chr13	93500081	93500231	13:93500081-93500231	-
chr13	93500828	93500978	13:93500828-93500978	-
chr13	93503362	93503512	13:93503362-93503512	-
chr13	93505462	93505612	13:93505462-93505612	-
chr13	93522576	93522726	13:93522576-93522726	-
chr13	93530022	93530172	13:93530022-93530172	-
chr13	93534302	93534452	13:93534302-93534452	-
chr13	93535362	93535512	13:93535362-93535512	-
chr13	93544462	93544612	13:93544462-93544612	-
chr13	93548082	93548232	13:93548082-93548232	-
chr13	93558314	93558464	13:93558314-93558464	-
chr13	93558762	93558912	13:93558762-93558912	-
chr13	93559782	93559932	13:93559782-93559932	-
chr13	93603202	93603352	13:93603202-93603352	-
chr13	93624422	93624572	13:93624422-93624572	-
chr13	93635862	93636012	13:93635862-93636012	-
chr13	93655303	93655453	13:93655303-93655453	-
chr13	93687402	93687552	13:93687402-93687552	-
chr13	93689442	93689592	13:93689442-93689592	-
chr13	93689902	93690052	13:93689902-93690052	-
chr13	93690302	93690452	13:93690302-93690452	-
chr13	93709324	93709474	13:93709324-93709474	-
chr13	93709922	93710072	13:93709922-93710072	-
chr13	93714281	93714431	13:93714281-93714431	-
chr13	93716002	93716152	13:93716002-93716152	-
chr13	93716722	93716872	13:93716722-93716872	-
chr13	93726235	93726385	13:93726235-93726385	-
chr13	93727522	93727672	13:93727522-93727672	-
chr13	93730938	93731088	13:93730938-93731088	-
chr13	93736202	93736352	13:93736202-93736352	-
chr13	93745975	93746125	13:93745975-93746125	-
chr13	93752662	93752812	13:93752662-93752812	-
chr13	93758721	93758871	13:93758721-93758871	-
chr13	93767722	93767872	13:93767722-93767872	-
chr13	93775802	93775952	13:93775802-93775952	-
chr13	93787102	93787252	13:93787102-93787252	-
chr13	93800442	93800592	13:93800442-93800592	-
chr13	93807582	93807732	13:93807582-93807732	-
chr13	93807733	93807883	13:93807733-93807883	-
chr13	93847322	93847472	13:93847322-93847472	ENSG00000224394
chr13	93859762	93859912	13:93859762-93859912	ENSG00000224394
chr13	93861942	93862092	13:93861942-93862092	ENSG00000224394
chr13	93862362	93862512	13:93862362-93862512	ENSG00000224394
chr13	93863638	93863788	13:93863638-93863788	-
chr13	93867582	93867732	13:93867582-93867732	-
chr13	93872522	93872672	13:93872522-93872672	-
chr13	93873082	93873232	13:93873082-93873232	-
chr13	93881542	93881692	13:93881542-93881692	-
chr13	93882362	93882512	13:93882362-93882512	-
chr13	93900884	93901034	13:93900884-93901034	-
chr13	93904062	93904212	13:93904062-93904212	-
chr13	93915542	93915692	13:93915542-93915692	-
chr13	93926142	93926292	13:93926142-93926292	-
chr13	93933022	93933172	13:93933022-93933172	-
chr13	93933282	93933432	13:93933282-93933432	-
chr13	93942161	93942311	13:93942161-93942311	-
chr13	93956462	93956612	13:93956462-93956612	-
chr13	93960262	93960412	13:93960262-93960412	-
chr13	93963642	93963792	13:93963642-93963792	-
chr13	93963962	93964112	13:93963962-93964112	-
chr13	93977551	93977701	13:93977551-93977701	-
chr13	93978002	93978152	13:93978002-93978152	-
chr13	94009826	94009976	13:94009826-94009976	-
chr13	94020541	94020691	13:94020541-94020691	ENSG00000212559
chr13	94020981	94021131	13:94020981-94021131	ENSG00000212559
chr13	94028381	94028531	13:94028381-94028531	ENSG00000212559
chr13	94028881	94029031	13:94028881-94029031	ENSG00000212559
chr13	94030861	94031011	13:94030861-94031011	ENSG00000212559
chr13	94031321	94031471	13:94031321-94031471	ENSG00000212559
chr13	94031721	94031871	13:94031721-94031871	ENSG00000212559
chr13	94056481	94056631	13:94056481-94056631	-
chr13	94061481	94061631	13:94061481-94061631	-
chr13	94063241	94063391	13:94063241-94063391	-
chr13	94065841	94065991	13:94065841-94065991	-
chr13	94073161	94073311	13:94073161-94073311	-
chr13	94079941	94080091	13:94079941-94080091	-
chr13	94090901	94091051	13:94090901-94091051	-
chr13	94094042	94094192	13:94094042-94094192	-
chr13	94112341	94112491	13:94112341-94112491	-
chr13	94121021	94121171	13:94121021-94121171	-
chr13	94121801	94121951	13:94121801-94121951	-
chr13	94123621	94123771	13:94123621-94123771	-
chr13	94128561	94128711	13:94128561-94128711	-
chr13	94129681	94129831	13:94129681-94129831	-
chr13	94154521	94154671	13:94154521-94154671	-
chr13	94173421	94173571	13:94173421-94173571	ENSG00000236520
chr13	94176701	94176851	13:94176701-94176851	ENSG00000236520
chr13	94177121	94177271	13:94177121-94177271	ENSG00000236520
chr13	94178721	94178871	13:94178721-94178871	ENSG00000236520
chr13	94192641	94192791	13:94192641-94192791	ENSG00000236520
chr13	94195841	94195991	13:94195841-94195991	ENSG00000236520
chr13	94196501	94196651	13:94196501-94196651	ENSG00000236520
chr13	94209201	94209351	13:94209201-94209351	-
chr13	94217501	94217651	13:94217501-94217651	-
chr13	94233521	94233671	13:94233521-94233671	ENSG00000236520
chr13	94239261	94239411	13:94239261-94239411	-
chr13	94243681	94243831	13:94243681-94243831	-
chr13	94248941	94249091	13:94248941-94249091	-
chr13	94249641	94249791	13:94249641-94249791	-
chr13	94251961	94252111	13:94251961-94252111	-
chr13	94267701	94267851	13:94267701-94267851	-
chr13	94268801	94268951	13:94268801-94268951	-
chr13	94280441	94280591	13:94280441-94280591	-
chr13	94296561	94296711	13:94296561-94296711	-
chr13	94303741	94303891	13:94303741-94303891	-
chr13	94305521	94305671	13:94305521-94305671	-
chr13	94306081	94306231	13:94306081-94306231	-
chr13	94306520	94306670	13:94306520-94306670	-
chr13	94308921	94309071	13:94308921-94309071	-
chr13	94309661	94309811	13:94309661-94309811	-
chr13	94310581	94310731	13:94310581-94310731	-
chr13	94312061	94312211	13:94312061-94312211	-
chr13	94312361	94312511	13:94312361-94312511	-
chr13	94312561	94312711	13:94312561-94312711	-
chr13	94313451	94313601	13:94313451-94313601	-
chr13	94317061	94317211	13:94317061-94317211	-
chr13	94317261	94317411	13:94317261-94317411	-
chr13	94318541	94318691	13:94318541-94318691	-
chr13	94323021	94323171	13:94323021-94323171	-
chr13	94324119	94324269	13:94324119-94324269	-
chr13	94324481	94324631	13:94324481-94324631	-
chr13	94324921	94325071	13:94324921-94325071	-
chr13	94325241	94325391	13:94325241-94325391	-
chr13	94325781	94325931	13:94325781-94325931	-
chr13	94326761	94326911	13:94326761-94326911	-
chr13	94327441	94327591	13:94327441-94327591	-
chr13	94328481	94328631	13:94328481-94328631	-
chr13	94329421	94329571	13:94329421-94329571	-
chr13	94329881	94330031	13:94329881-94330031	-
chr13	94332801	94332951	13:94332801-94332951	-
chr13	94333281	94333431	13:94333281-94333431	-
chr13	94333521	94333671	13:94333521-94333671	-
chr13	94334161	94334311	13:94334161-94334311	-
chr13	94342581	94342731	13:94342581-94342731	-
chr13	94343361	94343511	13:94343361-94343511	-
chr13	94344541	94344691	13:94344541-94344691	-
chr13	94345501	94345651	13:94345501-94345651	-
chr13	94345941	94346091	13:94345941-94346091	-
chr13	94351761	94351911	13:94351761-94351911	-
chr13	94352121	94352271	13:94352121-94352271	-
chr13	94362521	94362671	13:94362521-94362671	-
chr13	94369981	94370131	13:94369981-94370131	-
chr13	94384321	94384471	13:94384321-94384471	-
chr13	94384662	94384812	13:94384662-94384812	-
chr13	94389701	94389851	13:94389701-94389851	-
chr13	94408441	94408591	13:94408441-94408591	-
chr13	94416581	94416731	13:94416581-94416731	-
chr13	94419501	94419651	13:94419501-94419651	ENSG00000080166
chr13	94432142	94432292	13:94432142-94432292	-
chr13	94435721	94435871	13:94435721-94435871	-
chr13	94474198	94474348	13:94474198-94474348	ENSG00000080166
chr13	94480781	94480931	13:94480781-94480931	ENSG00000080166
chr13	94482081	94482231	13:94482081-94482231	ENSG00000080166
chr13	94548861	94549011	13:94548861-94549011	-
chr13	94549481	94549631	13:94549481-94549631	ENSG00000088451,ENSG00000080166
chr13	94551561	94551711	13:94551561-94551711	-
chr13	94556781	94556931	13:94556781-94556931	-
chr13	94557901	94558051	13:94557901-94558051	-
chr13	94579461	94579611	13:94579461-94579611	-
chr13	94584021	94584171	13:94584021-94584171	-
chr13	94584701	94584851	13:94584701-94584851	-
chr13	94594821	94594971	13:94594821-94594971	-
chr13	94595441	94595591	13:94595441-94595591	-
chr13	94595721	94595871	13:94595721-94595871	ENSG00000152749,ENSG00000088451
chr13	94596141	94596291	13:94596141-94596291	ENSG00000152749,ENSG00000088451
chr13	94598261	94598411	13:94598261-94598411	-
chr13	94601641	94601791	13:94601641-94601791	ENSG00000252335,ENSG00000152749,ENSG00000088451
chr13	94602261	94602411	13:94602261-94602411	-
chr13	94603261	94603411	13:94603261-94603411	-
chr13	94604575	94604725	13:94604575-94604725	-
chr13	94608081	94608231	13:94608081-94608231	-
chr13	94614221	94614371	13:94614221-94614371	-
chr13	94617501	94617651	13:94617501-94617651	-
chr13	94620421	94620571	13:94620421-94620571	-
chr13	94632734	94632884	13:94632734-94632884	-
chr13	94636187	94636337	13:94636187-94636337	-
chr13	94640801	94640951	13:94640801-94640951	-
chr13	94641701	94641851	13:94641701-94641851	ENSG00000274168
chr13	94656841	94656991	13:94656841-94656991	ENSG00000252335,ENSG00000237924,ENSG00000235768,ENSG00000227640,ENSG00000274168,ENSG00000238230,ENSG00000222129
chr13	94657301	94657451	13:94657301-94657451	ENSG00000235768,ENSG00000274168,ENSG00000222129
chr13	94659341	94659491	13:94659341-94659491	-
chr13	94660801	94660951	13:94660801-94660951	-
chr13	94674981	94675131	13:94674981-94675131	ENSG00000274168
chr13	94696304	94696454	13:94696304-94696454	ENSG00000227640,ENSG00000274168,ENSG00000238230
chr13	94704264	94704414	13:94704264-94704414	ENSG00000227640,ENSG00000274168,ENSG00000238230
chr13	94705101	94705251	13:94705101-94705251	ENSG00000125285,ENSG00000227640,ENSG00000238230
chr13	94706576	94706726	13:94706576-94706726	ENSG00000125285,ENSG00000227640,ENSG00000238230
chr13	94706921	94707071	13:94706921-94707071	ENSG00000125285,ENSG00000227640,ENSG00000238230
chr13	94707071	94707221	13:94707071-94707221	ENSG00000125285,ENSG00000227640,ENSG00000238230
chr13	94707470	94707620	13:94707470-94707620	ENSG00000125285,ENSG00000227640,ENSG00000238230
chr13	94707773	94707923	13:94707773-94707923	ENSG00000125285,ENSG00000227640,ENSG00000238230
chr13	94708241	94708391	13:94708241-94708391	ENSG00000125285,ENSG00000227640,ENSG00000238230
chr13	94708681	94708831	13:94708681-94708831	ENSG00000125285,ENSG00000227640,ENSG00000238230
chr13	94709161	94709311	13:94709161-94709311	ENSG00000125285,ENSG00000227640,ENSG00000238230
chr13	94709961	94710111	13:94709961-94710111	ENSG00000125285,ENSG00000227640,ENSG00000238230
chr13	94710461	94710611	13:94710461-94710611	ENSG00000125285,ENSG00000227640,ENSG00000238230
chr13	94710921	94711071	13:94710921-94711071	ENSG00000125285,ENSG00000227640,ENSG00000238230
chr13	94711346	94711496	13:94711346-94711496	ENSG00000125285,ENSG00000227640,ENSG00000238230
chr13	94711761	94711911	13:94711761-94711911	ENSG00000125285,ENSG00000227640,ENSG00000238230
chr13	94712861	94713011	13:94712861-94713011	ENSG00000125285,ENSG00000227640,ENSG00000274168,ENSG00000238230
chr13	94713201	94713351	13:94713201-94713351	ENSG00000125285,ENSG00000227640,ENSG00000238230
chr13	94716141	94716291	13:94716141-94716291	ENSG00000125285,ENSG00000227640
chr13	94774481	94774631	13:94774481-94774631	ENSG00000237924,ENSG00000235768
chr13	94774692	94774842	13:94774692-94774842	ENSG00000237924,ENSG00000235768
chr13	94777101	94777251	13:94777101-94777251	ENSG00000237924,ENSG00000235768
chr13	94783361	94783511	13:94783361-94783511	-
chr13	94784181	94784331	13:94784181-94784331	ENSG00000237924,ENSG00000235768
chr13	94798881	94799031	13:94798881-94799031	-
chr13	94825681	94825831	13:94825681-94825831	ENSG00000237924,ENSG00000235768
chr13	94842912	94843062	13:94842912-94843062	-
chr13	94854801	94854951	13:94854801-94854951	-
chr13	94858141	94858291	13:94858141-94858291	-
chr13	94859001	94859151	13:94859001-94859151	ENSG00000237924,ENSG00000235768
chr13	94859321	94859471	13:94859321-94859471	ENSG00000252335,ENSG00000287635,ENSG00000237924,ENSG00000235768
chr13	94861061	94861211	13:94861061-94861211	-
chr13	94861241	94861391	13:94861241-94861391	-
chr13	94886241	94886391	13:94886241-94886391	-
chr13	94917901	94918051	13:94917901-94918051	-
chr13	94950421	94950571	13:94950421-94950571	ENSG00000260962
chr13	94967461	94967611	13:94967461-94967611	ENSG00000260962
chr13	94967661	94967811	13:94967661-94967811	ENSG00000260962
chr13	94968521	94968671	13:94968521-94968671	ENSG00000260962
chr13	95003361	95003511	13:95003361-95003511	ENSG00000252335,ENSG00000287635
chr13	95049901	95050051	13:95049901-95050051	-
chr13	95060141	95060291	13:95060141-95060291	-
chr13	95067361	95067511	13:95067361-95067511	-
chr13	95073985	95074135	13:95073985-95074135	-
chr13	95083881	95084031	13:95083881-95084031	ENSG00000125257,ENSG00000252335
chr13	95088061	95088211	13:95088061-95088211	-
chr13	95089907	95090057	13:95089907-95090057	-
chr13	95099741	95099891	13:95099741-95099891	-
chr13	95100109	95100259	13:95100109-95100259	-
chr13	95100601	95100751	13:95100601-95100751	ENSG00000252335
chr13	95121661	95121811	13:95121661-95121811	-
chr13	95122161	95122311	13:95122161-95122311	-
chr13	95137221	95137371	13:95137221-95137371	-
chr13	95154181	95154331	13:95154181-95154331	-
chr13	95155201	95155351	13:95155201-95155351	-
chr13	95158199	95158349	13:95158199-95158349	-
chr13	95160701	95160851	13:95160701-95160851	-
chr13	95170101	95170251	13:95170101-95170251	-
chr13	95176981	95177131	13:95176981-95177131	-
chr13	95180841	95180991	13:95180841-95180991	-
chr13	95181541	95181691	13:95181541-95181691	-
chr13	95188201	95188351	13:95188201-95188351	-
chr13	95189461	95189611	13:95189461-95189611	ENSG00000271492
chr13	95191901	95192051	13:95191901-95192051	ENSG00000271492
chr13	95192781	95192931	13:95192781-95192931	-
chr13	95193661	95193811	13:95193661-95193811	-
chr13	95202241	95202391	13:95202241-95202391	ENSG00000271492
chr13	95203253	95203403	13:95203253-95203403	-
chr13	95213540	95213690	13:95213540-95213690	-
chr13	95218121	95218271	13:95218121-95218271	-
chr13	95222201	95222351	13:95222201-95222351	-
chr13	95222395	95222545	13:95222395-95222545	-
chr13	95222787	95222937	13:95222787-95222937	-
chr13	95226641	95226791	13:95226641-95226791	-
chr13	95227201	95227351	13:95227201-95227351	-
chr13	95227481	95227631	13:95227481-95227631	-
chr13	95235441	95235591	13:95235441-95235591	-
chr13	95236533	95236683	13:95236533-95236683	-
chr13	95237661	95237811	13:95237661-95237811	-
chr13	95238421	95238571	13:95238421-95238571	-
chr13	95238861	95239011	13:95238861-95239011	-
chr13	95239381	95239531	13:95239381-95239531	-
chr13	95239841	95239991	13:95239841-95239991	-
chr13	95240101	95240251	13:95240101-95240251	-
chr13	95241441	95241591	13:95241441-95241591	-
chr13	95251781	95251931	13:95251781-95251931	-
chr13	95256241	95256391	13:95256241-95256391	-
chr13	95267281	95267431	13:95267281-95267431	-
chr13	95267761	95267911	13:95267761-95267911	ENSG00000271492,ENSG00000223298,ENSG00000125257,ENSG00000252335,ENSG00000242614
chr13	95268121	95268271	13:95268121-95268271	-
chr13	95269061	95269211	13:95269061-95269211	-
chr13	95269501	95269651	13:95269501-95269651	-
chr13	95269860	95270010	13:95269860-95270010	-
chr13	95270322	95270472	13:95270322-95270472	-
chr13	95270661	95270811	13:95270661-95270811	-
chr13	95271601	95271751	13:95271601-95271751	ENSG00000271492,ENSG00000200211,ENSG00000223298,ENSG00000125257,ENSG00000252335,ENSG00000242614
chr13	95272321	95272471	13:95272321-95272471	-
chr13	95273661	95273811	13:95273661-95273811	-
chr13	95274181	95274331	13:95274181-95274331	-
chr13	95274541	95274691	13:95274541-95274691	-
chr13	95275501	95275651	13:95275501-95275651	-
chr13	95276241	95276391	13:95276241-95276391	-
chr13	95280641	95280791	13:95280641-95280791	ENSG00000125257
chr13	95281301	95281451	13:95281301-95281451	-
chr13	95282261	95282411	13:95282261-95282411	-
chr13	95285901	95286051	13:95285901-95286051	-
chr13	95289261	95289411	13:95289261-95289411	-
chr13	95295161	95295311	13:95295161-95295311	-
chr13	95296661	95296811	13:95296661-95296811	-
chr13	95297741	95297891	13:95297741-95297891	ENSG00000125257
chr13	95299381	95299531	13:95299381-95299531	ENSG00000125257
chr13	95299741	95299891	13:95299741-95299891	ENSG00000125257
chr13	95300341	95300491	13:95300341-95300491	ENSG00000125257
chr13	95300781	95300931	13:95300781-95300931	ENSG00000125257
chr13	95301521	95301671	13:95301521-95301671	ENSG00000223298,ENSG00000125257
chr13	95301761	95301911	13:95301761-95301911	ENSG00000223298,ENSG00000125257
chr13	95302041	95302191	13:95302041-95302191	ENSG00000125257
chr13	95314541	95314691	13:95314541-95314691	ENSG00000223298
chr13	95315261	95315411	13:95315261-95315411	ENSG00000223298
chr13	95315841	95315991	13:95315841-95315991	ENSG00000223298
chr13	95317221	95317371	13:95317221-95317371	ENSG00000223298
chr13	95324341	95324491	13:95324341-95324491	-
chr13	95335813	95335963	13:95335813-95335963	ENSG00000200211
chr13	95337150	95337300	13:95337150-95337300	ENSG00000200211
chr13	95337681	95337831	13:95337681-95337831	ENSG00000200211
chr13	95341521	95341671	13:95341521-95341671	ENSG00000200211
chr13	95349401	95349551	13:95349401-95349551	ENSG00000271492,ENSG00000200211,ENSG00000223298,ENSG00000252335
chr13	95352681	95352831	13:95352681-95352831	-
chr13	95355681	95355831	13:95355681-95355831	-
chr13	95360501	95360651	13:95360501-95360651	-
chr13	95367393	95367543	13:95367393-95367543	-
chr13	95380781	95380931	13:95380781-95380931	ENSG00000271492
chr13	95385892	95386042	13:95385892-95386042	ENSG00000271492
chr13	95398086	95398236	13:95398086-95398236	ENSG00000271492
chr13	95403601	95403751	13:95403601-95403751	ENSG00000271492
chr13	95404341	95404491	13:95404341-95404491	ENSG00000271492
chr13	95406071	95406221	13:95406071-95406221	-
chr13	95411661	95411811	13:95411661-95411811	-
chr13	95434241	95434391	13:95434241-95434391	ENSG00000134873
chr13	95437721	95437871	13:95437721-95437871	ENSG00000134873
chr13	95438461	95438611	13:95438461-95438611	ENSG00000134873
chr13	95439021	95439171	13:95439021-95439171	ENSG00000134873
chr13	95457421	95457571	13:95457421-95457571	-
chr13	95463683	95463833	13:95463683-95463833	-
chr13	95478621	95478771	13:95478621-95478771	-
chr13	95485641	95485791	13:95485641-95485791	-
chr13	95494201	95494351	13:95494201-95494351	-
chr13	95499021	95499171	13:95499021-95499171	-
chr13	95503501	95503651	13:95503501-95503651	-
chr13	95509661	95509811	13:95509661-95509811	ENSG00000223392
chr13	95510061	95510211	13:95510061-95510211	ENSG00000223392
chr13	95530301	95530451	13:95530301-95530451	ENSG00000223392
chr13	95535361	95535511	13:95535361-95535511	ENSG00000223392
chr13	95536781	95536931	13:95536781-95536931	ENSG00000223392
chr13	95553661	95553811	13:95553661-95553811	ENSG00000134873
chr13	95565141	95565291	13:95565141-95565291	ENSG00000134873
chr13	95570081	95570231	13:95570081-95570231	-
chr13	95573322	95573472	13:95573322-95573472	-
chr13	95608463	95608613	13:95608463-95608613	-
chr13	95608721	95608871	13:95608721-95608871	-
chr13	95608981	95609131	13:95608981-95609131	-
chr13	95624081	95624231	13:95624081-95624231	-
chr13	95627701	95627851	13:95627701-95627851	-
chr13	95640361	95640511	13:95640361-95640511	-
chr13	95641441	95641591	13:95641441-95641591	ENSG00000134874
chr13	95642001	95642151	13:95642001-95642151	ENSG00000134874
chr13	95642561	95642711	13:95642561-95642711	-
chr13	95643121	95643271	13:95643121-95643271	ENSG00000134874
chr13	95643661	95643811	13:95643661-95643811	ENSG00000134874
chr13	95643981	95644131	13:95643981-95644131	ENSG00000134874
chr13	95644681	95644831	13:95644681-95644831	ENSG00000134874
chr13	95661121	95661271	13:95661121-95661271	-
chr13	95676201	95676351	13:95676201-95676351	ENSG00000227714,ENSG00000229622,ENSG00000102580,ENSG00000247400,ENSG00000232373
chr13	95676921	95677071	13:95676921-95677071	ENSG00000227714,ENSG00000229622,ENSG00000102580,ENSG00000247400,ENSG00000134874,ENSG00000232373,ENSG00000276809,ENSG00000226977
chr13	95677881	95678031	13:95677881-95678031	ENSG00000102580,ENSG00000247400
chr13	95678545	95678695	13:95678545-95678695	-
chr13	95678961	95679111	13:95678961-95679111	-
chr13	95697061	95697211	13:95697061-95697211	ENSG00000227714,ENSG00000229622,ENSG00000232373
chr13	95698161	95698311	13:95698161-95698311	ENSG00000227714,ENSG00000229622,ENSG00000232373
chr13	95703381	95703531	13:95703381-95703531	ENSG00000227714,ENSG00000229622,ENSG00000232373
chr13	95703761	95703911	13:95703761-95703911	ENSG00000227714,ENSG00000229622,ENSG00000232373
chr13	95710441	95710591	13:95710441-95710591	ENSG00000227714,ENSG00000229622,ENSG00000232373,ENSG00000276809
chr13	95713741	95713891	13:95713741-95713891	-
chr13	95714541	95714691	13:95714541-95714691	ENSG00000227714,ENSG00000229622,ENSG00000232373,ENSG00000276809
chr13	95724361	95724511	13:95724361-95724511	-
chr13	95745481	95745631	13:95745481-95745631	ENSG00000276809
chr13	95745881	95746031	13:95745881-95746031	ENSG00000276809
chr13	95756263	95756413	13:95756263-95756413	-
chr13	95772501	95772651	13:95772501-95772651	-
chr13	95783941	95784091	13:95783941-95784091	-
chr13	95784581	95784731	13:95784581-95784731	ENSG00000227714,ENSG00000229622,ENSG00000232373,ENSG00000276809,ENSG00000226977
chr13	95785021	95785171	13:95785021-95785171	ENSG00000276809,ENSG00000226977
chr13	95787441	95787591	13:95787441-95787591	ENSG00000226977
chr13	95797161	95797311	13:95797161-95797311	ENSG00000226977
chr13	95800461	95800611	13:95800461-95800611	ENSG00000226977
chr13	95833901	95834051	13:95833901-95834051	-
chr13	95834281	95834431	13:95834281-95834431	ENSG00000226977
chr13	95858380	95858530	13:95858380-95858530	-
chr13	95862580	95862730	13:95862580-95862730	-
chr13	95880521	95880671	13:95880521-95880671	-
chr13	95896414	95896564	13:95896414-95896564	-
chr13	95921581	95921731	13:95921581-95921731	-
chr13	95924721	95924871	13:95924721-95924871	-
chr13	95948821	95948971	13:95948821-95948971	-
chr13	95969081	95969231	13:95969081-95969231	-
chr13	95969796	95969946	13:95969796-95969946	-
chr13	95980601	95980751	13:95980601-95980751	-
chr13	95981727	95981877	13:95981727-95981877	-
chr13	96003421	96003571	13:96003421-96003571	-
chr13	96020221	96020371	13:96020221-96020371	-
chr13	96025281	96025431	13:96025281-96025431	-
chr13	96025561	96025711	13:96025561-96025711	-
chr13	96032921	96033071	13:96032921-96033071	-
chr13	96052741	96052891	13:96052741-96052891	ENSG00000102595
chr13	96053421	96053571	13:96053421-96053571	ENSG00000102595,ENSG00000242614
chr13	96058001	96058151	13:96058001-96058151	ENSG00000102595
chr13	96076081	96076231	13:96076081-96076231	-
chr13	96090021	96090171	13:96090021-96090171	ENSG00000185352
chr13	96090437	96090587	13:96090437-96090587	ENSG00000185352
chr13	96090587	96090737	13:96090587-96090737	ENSG00000185352
chr13	96090761	96090911	13:96090761-96090911	ENSG00000185352
chr13	96091341	96091491	13:96091341-96091491	ENSG00000185352
chr13	96091528	96091678	13:96091528-96091678	ENSG00000185352
chr13	96091821	96091971	13:96091821-96091971	ENSG00000185352
chr13	96113081	96113231	13:96113081-96113231	-
chr13	96115273	96115423	13:96115273-96115423	-
chr13	96141141	96141291	13:96141141-96141291	ENSG00000242614
chr13	96220774	96220924	13:96220774-96220924	-
chr13	96229461	96229611	13:96229461-96229611	ENSG00000242614
chr13	96239016	96239166	13:96239016-96239166	-
chr13	96261535	96261685	13:96261535-96261685	-
chr13	96295641	96295791	13:96295641-96295791	-
chr13	96315081	96315231	13:96315081-96315231	-
chr13	96342646	96342796	13:96342646-96342796	-
chr13	96355341	96355491	13:96355341-96355491	-
chr13	96429121	96429271	13:96429121-96429271	ENSG00000283487
chr13	96460741	96460891	13:96460741-96460891	-
chr13	96473681	96473831	13:96473681-96473831	-
chr13	96490801	96490951	13:96490801-96490951	-
chr13	96505525	96505675	13:96505525-96505675	-
chr13	96540781	96540931	13:96540781-96540931	-
chr13	96545081	96545231	13:96545081-96545231	-
chr13	96551661	96551811	13:96551661-96551811	ENSG00000233273
chr13	96556761	96556911	13:96556761-96556911	-
chr13	96566541	96566691	13:96566541-96566691	ENSG00000233273
chr13	96636537	96636687	13:96636537-96636687	-
chr13	96642154	96642304	13:96642154-96642304	-
chr13	96650421	96650571	13:96650421-96650571	ENSG00000242614,ENSG00000235137
chr13	96656801	96656951	13:96656801-96656951	-
chr13	96700761	96700911	13:96700761-96700911	-
chr13	96730801	96730951	13:96730801-96730951	-
chr13	96763001	96763151	13:96763001-96763151	-
chr13	96768661	96768811	13:96768661-96768811	-
chr13	96769981	96770131	13:96769981-96770131	-
chr13	96780184	96780334	13:96780184-96780334	-
chr13	96783201	96783351	13:96783201-96783351	-
chr13	96783641	96783791	13:96783641-96783791	ENSG00000235137
chr13	96816447	96816597	13:96816447-96816597	-
chr13	96817481	96817631	13:96817481-96817631	-
chr13	96821421	96821571	13:96821421-96821571	ENSG00000185352
chr13	96822425	96822575	13:96822425-96822575	-
chr13	96823001	96823151	13:96823001-96823151	-
chr13	96866706	96866856	13:96866706-96866856	ENSG00000235137
chr13	96898361	96898511	13:96898361-96898511	ENSG00000235137
chr13	96929925	96930075	13:96929925-96930075	ENSG00000272329,ENSG00000222472
chr13	96958401	96958551	13:96958401-96958551	ENSG00000234267,ENSG00000272329,ENSG00000222472
chr13	96967542	96967692	13:96967542-96967692	-
chr13	96984336	96984486	13:96984336-96984486	ENSG00000234267,ENSG00000165621
chr13	96993701	96993851	13:96993701-96993851	ENSG00000165621
chr13	97000661	97000811	13:97000661-97000811	ENSG00000165621
chr13	97002735	97002885	13:97002735-97002885	-
chr13	97003181	97003331	13:97003181-97003331	ENSG00000165621
chr13	97004221	97004371	13:97004221-97004371	ENSG00000234267,ENSG00000165621
chr13	97004601	97004751	13:97004601-97004751	ENSG00000234267,ENSG00000272329,ENSG00000222472,ENSG00000165621
chr13	97005721	97005871	13:97005721-97005871	ENSG00000234267,ENSG00000272329,ENSG00000222472,ENSG00000165621
chr13	97006251	97006401	13:97006251-97006401	-
chr13	97018141	97018291	13:97018141-97018291	ENSG00000234267,ENSG00000165621
chr13	97027010	97027160	13:97027010-97027160	-
chr13	97027261	97027411	13:97027261-97027411	-
chr13	97028821	97028971	13:97028821-97028971	-
chr13	97031201	97031351	13:97031201-97031351	-
chr13	97031861	97032011	13:97031861-97032011	-
chr13	97043401	97043551	13:97043401-97043551	-
chr13	97067641	97067791	13:97067641-97067791	-
chr13	97068321	97068471	13:97068321-97068471	-
chr13	97076981	97077131	13:97076981-97077131	-
chr13	97109941	97110091	13:97109941-97110091	-
chr13	97112581	97112731	13:97112581-97112731	-
chr13	97113601	97113751	13:97113601-97113751	-
chr13	97113941	97114091	13:97113941-97114091	-
chr13	97115221	97115371	13:97115221-97115371	-
chr13	97115581	97115731	13:97115581-97115731	-
chr13	97116901	97117051	13:97116901-97117051	-
chr13	97120084	97120234	13:97120084-97120234	-
chr13	97120481	97120631	13:97120481-97120631	-
chr13	97121981	97122131	13:97121981-97122131	-
chr13	97122701	97122851	13:97122701-97122851	-
chr13	97125061	97125211	13:97125061-97125211	-
chr13	97125601	97125751	13:97125601-97125751	ENSG00000233124
chr13	97126508	97126658	13:97126508-97126658	-
chr13	97128001	97128151	13:97128001-97128151	-
chr13	97130321	97130471	13:97130321-97130471	-
chr13	97134821	97134971	13:97134821-97134971	-
chr13	97139861	97140011	13:97139861-97140011	-
chr13	97140281	97140431	13:97140281-97140431	-
chr13	97140741	97140891	13:97140741-97140891	-
chr13	97141201	97141351	13:97141201-97141351	-
chr13	97141701	97141851	13:97141701-97141851	ENSG00000233124
chr13	97142561	97142711	13:97142561-97142711	-
chr13	97165981	97166131	13:97165981-97166131	-
chr13	97174761	97174911	13:97174761-97174911	ENSG00000233124
chr13	97194561	97194711	13:97194561-97194711	ENSG00000233124
chr13	97200381	97200531	13:97200381-97200531	-
chr13	97200544	97200694	13:97200544-97200694	-
chr13	97200721	97200871	13:97200721-97200871	-
chr13	97205481	97205631	13:97205481-97205631	-
chr13	97206161	97206311	13:97206161-97206311	-
chr13	97212881	97213031	13:97212881-97213031	-
chr13	97222201	97222351	13:97222201-97222351	ENSG00000139793
chr13	97223781	97223931	13:97223781-97223931	ENSG00000139793
chr13	97225041	97225191	13:97225041-97225191	ENSG00000139793
chr13	97226858	97227008	13:97226858-97227008	-
chr13	97227261	97227411	13:97227261-97227411	ENSG00000139793
chr13	97249201	97249351	13:97249201-97249351	-
chr13	97249910	97250060	13:97249910-97250060	-
chr13	97250701	97250851	13:97250701-97250851	-
chr13	97254981	97255131	13:97254981-97255131	-
chr13	97255541	97255691	13:97255541-97255691	-
chr13	97255721	97255871	13:97255721-97255871	-
chr13	97256461	97256611	13:97256461-97256611	ENSG00000139793,ENSG00000286334
chr13	97257961	97258111	13:97257961-97258111	ENSG00000139793,ENSG00000286334
chr13	97258941	97259091	13:97258941-97259091	-
chr13	97260021	97260171	13:97260021-97260171	-
chr13	97260441	97260591	13:97260441-97260591	-
chr13	97266441	97266591	13:97266441-97266591	-
chr13	97266848	97266998	13:97266848-97266998	-
chr13	97267168	97267318	13:97267168-97267318	-
chr13	97274821	97274971	13:97274821-97274971	-
chr13	97275341	97275491	13:97275341-97275491	ENSG00000286334
chr13	97277081	97277231	13:97277081-97277231	-
chr13	97280041	97280191	13:97280041-97280191	-
chr13	97280563	97280713	13:97280563-97280713	-
chr13	97295381	97295531	13:97295381-97295531	ENSG00000286334
chr13	97295861	97296011	13:97295861-97296011	ENSG00000286334
chr13	97299041	97299191	13:97299041-97299191	ENSG00000286334
chr13	97307841	97307991	13:97307841-97307991	ENSG00000286334
chr13	97308081	97308231	13:97308081-97308231	ENSG00000286334
chr13	97308341	97308491	13:97308341-97308491	ENSG00000286334
chr13	97308801	97308951	13:97308801-97308951	ENSG00000286334
chr13	97318641	97318791	13:97318641-97318791	-
chr13	97319181	97319331	13:97319181-97319331	-
chr13	97327601	97327751	13:97327601-97327751	-
chr13	97328221	97328371	13:97328221-97328371	-
chr13	97334107	97334257	13:97334107-97334257	-
chr13	97335641	97335791	13:97335641-97335791	-
chr13	97339381	97339531	13:97339381-97339531	-
chr13	97341267	97341417	13:97341267-97341417	-
chr13	97341461	97341611	13:97341461-97341611	-
chr13	97344641	97344791	13:97344641-97344791	-
chr13	97359521	97359671	13:97359521-97359671	ENSG00000139793,ENSG00000202290
chr13	97367221	97367371	13:97367221-97367371	ENSG00000202290
chr13	97367541	97367691	13:97367541-97367691	ENSG00000202290
chr13	97369381	97369531	13:97369381-97369531	ENSG00000202290
chr13	97385221	97385371	13:97385221-97385371	-
chr13	97391301	97391451	13:97391301-97391451	-
chr13	97395601	97395751	13:97395601-97395751	-
chr13	97429669	97429819	13:97429669-97429819	-
chr13	97433121	97433271	13:97433121-97433271	ENSG00000286416,ENSG00000125249,ENSG00000276573,ENSG00000276704
chr13	97433841	97433991	13:97433841-97433991	ENSG00000286416,ENSG00000125249,ENSG00000276573,ENSG00000276704
chr13	97434601	97434751	13:97434601-97434751	-
chr13	97435941	97436091	13:97435941-97436091	-
chr13	97440881	97441031	13:97440881-97441031	ENSG00000276573,ENSG00000276704
chr13	97460081	97460231	13:97460081-97460231	-
chr13	97468481	97468631	13:97468481-97468631	-
chr13	97471841	97471991	13:97471841-97471991	ENSG00000271625
chr13	97474741	97474891	13:97474741-97474891	ENSG00000271625
chr13	97478021	97478171	13:97478021-97478171	ENSG00000271625
chr13	97479141	97479291	13:97479141-97479291	ENSG00000271625
chr13	97479441	97479591	13:97479441-97479591	ENSG00000271625
chr13	97496601	97496751	13:97496601-97496751	-
chr13	97502341	97502491	13:97502341-97502491	-
chr13	97502861	97503011	13:97502861-97503011	-
chr13	97506421	97506571	13:97506421-97506571	-
chr13	97506701	97506851	13:97506701-97506851	-
chr13	97535741	97535891	13:97535741-97535891	-
chr13	97537221	97537371	13:97537221-97537371	-
chr13	97538301	97538451	13:97538301-97538451	-
chr13	97539801	97539951	13:97539801-97539951	-
chr13	97542341	97542491	13:97542341-97542491	-
chr13	97542741	97542891	13:97542741-97542891	-
chr13	97543321	97543471	13:97543321-97543471	-
chr13	97544181	97544331	13:97544181-97544331	-
chr13	97544461	97544611	13:97544461-97544611	-
chr13	97548877	97549027	13:97548877-97549027	-
chr13	97568001	97568151	13:97568001-97568151	-
chr13	97575041	97575191	13:97575041-97575191	-
chr13	97584101	97584251	13:97584101-97584251	-
chr13	97587036	97587186	13:97587036-97587186	-
chr13	97598821	97598971	13:97598821-97598971	-
chr13	97600601	97600751	13:97600601-97600751	ENSG00000286544
chr13	97600821	97600971	13:97600821-97600971	ENSG00000286544
chr13	97627661	97627811	13:97627661-97627811	-
chr13	97639381	97639531	13:97639381-97639531	-
chr13	97648381	97648531	13:97648381-97648531	-
chr13	97648681	97648831	13:97648681-97648831	-
chr13	97649241	97649391	13:97649241-97649391	-
chr13	97659001	97659151	13:97659001-97659151	-
chr13	97659761	97659911	13:97659761-97659911	-
chr13	97679441	97679591	13:97679441-97679591	ENSG00000226134
chr13	97684081	97684231	13:97684081-97684231	ENSG00000226134
chr13	97719881	97720031	13:97719881-97720031	ENSG00000286544
chr13	97726981	97727131	13:97726981-97727131	ENSG00000286544
chr13	97744081	97744231	13:97744081-97744231	ENSG00000286544
chr13	97749300	97749450	13:97749300-97749450	-
chr13	97750361	97750511	13:97750361-97750511	-
chr13	97750901	97751051	13:97750901-97751051	-
chr13	97758121	97758271	13:97758121-97758271	-
chr13	97782121	97782271	13:97782121-97782271	-
chr13	97786601	97786751	13:97786601-97786751	-
chr13	97800421	97800571	13:97800421-97800571	-
chr13	97810261	97810411	13:97810261-97810411	-
chr13	97845366	97845516	13:97845366-97845516	-
chr13	97849054	97849204	13:97849054-97849204	-
chr13	97849204	97849354	13:97849204-97849354	-
chr13	97849421	97849571	13:97849421-97849571	-
chr13	97851301	97851451	13:97851301-97851451	-
chr13	97853561	97853711	13:97853561-97853711	-
chr13	97854341	97854491	13:97854341-97854491	-
chr13	97854543	97854693	13:97854543-97854693	-
chr13	97855681	97855831	13:97855681-97855831	ENSG00000233291
chr13	97878521	97878671	13:97878521-97878671	ENSG00000233291
chr13	97880021	97880171	13:97880021-97880171	ENSG00000233291,ENSG00000270725
chr13	97889901	97890051	13:97889901-97890051	-
chr13	97892841	97892991	13:97892841-97892991	ENSG00000233291,ENSG00000270725
chr13	97911121	97911271	13:97911121-97911271	ENSG00000233291
chr13	97911641	97911791	13:97911641-97911791	ENSG00000233291
chr13	97914741	97914891	13:97914741-97914891	ENSG00000233291
chr13	97944481	97944631	13:97944481-97944631	ENSG00000270725
chr13	97946161	97946311	13:97946161-97946311	-
chr13	97947341	97947491	13:97947341-97947491	ENSG00000270725,ENSG00000065150
chr13	97949481	97949631	13:97949481-97949631	-
chr13	97975821	97975971	13:97975821-97975971	ENSG00000065150,ENSG00000232217
chr13	97976361	97976511	13:97976361-97976511	ENSG00000065150,ENSG00000232217
chr13	97976861	97977011	13:97976861-97977011	ENSG00000065150
chr13	97977321	97977471	13:97977321-97977471	ENSG00000065150
chr13	97977661	97977811	13:97977661-97977811	-
chr13	97978721	97978871	13:97978721-97978871	-
chr13	97979178	97979328	13:97979178-97979328	-
chr13	97982381	97982531	13:97982381-97982531	ENSG00000065150,ENSG00000232217
chr13	98004241	98004391	13:98004241-98004391	ENSG00000065150,ENSG00000232217
chr13	98005141	98005291	13:98005141-98005291	-
chr13	98006101	98006251	13:98006101-98006251	-
chr13	98014881	98015031	13:98014881-98015031	ENSG00000065150,ENSG00000232217
chr13	98022301	98022451	13:98022301-98022451	ENSG00000065150,ENSG00000232217
chr13	98025601	98025751	13:98025601-98025751	-
chr13	98026561	98026711	13:98026561-98026711	-
chr13	98027281	98027431	13:98027281-98027431	-
chr13	98031141	98031291	13:98031141-98031291	-
chr13	98032236	98032386	13:98032236-98032386	-
chr13	98033421	98033571	13:98033421-98033571	-
chr13	98050181	98050331	13:98050181-98050331	-
chr13	98083601	98083751	13:98083601-98083751	-
chr13	98084095	98084245	13:98084095-98084245	-
chr13	98089361	98089511	13:98089361-98089511	-
chr13	98096221	98096371	13:98096221-98096371	-
chr13	98096691	98096841	13:98096691-98096841	-
chr13	98098661	98098811	13:98098661-98098811	-
chr13	98104081	98104231	13:98104081-98104231	-
chr13	98106021	98106171	13:98106021-98106171	-
chr13	98108441	98108591	13:98108441-98108591	-
chr13	98134081	98134231	13:98134081-98134231	-
chr13	98142101	98142251	13:98142101-98142251	ENSG00000152767
chr13	98142461	98142611	13:98142461-98142611	-
chr13	98142961	98143111	13:98142961-98143111	ENSG00000152767
chr13	98143835	98143985	13:98143835-98143985	-
chr13	98144361	98144511	13:98144361-98144511	-
chr13	98144511	98144661	13:98144511-98144661	-
chr13	98145121	98145271	13:98145121-98145271	ENSG00000152767
chr13	98146078	98146228	13:98146078-98146228	-
chr13	98146461	98146611	13:98146461-98146611	-
chr13	98147681	98147831	13:98147681-98147831	-
chr13	98150981	98151131	13:98150981-98151131	-
chr13	98152321	98152471	13:98152321-98152471	-
chr13	98153961	98154111	13:98153961-98154111	-
chr13	98155821	98155971	13:98155821-98155971	-
chr13	98161521	98161671	13:98161521-98161671	-
chr13	98161857	98162007	13:98161857-98162007	-
chr13	98172201	98172351	13:98172201-98172351	ENSG00000139797
chr13	98172761	98172911	13:98172761-98172911	ENSG00000139797
chr13	98173581	98173731	13:98173581-98173731	ENSG00000152767,ENSG00000139797
chr13	98174241	98174391	13:98174241-98174391	ENSG00000139797
chr13	98175201	98175351	13:98175201-98175351	ENSG00000139797
chr13	98175941	98176091	13:98175941-98176091	ENSG00000139797
chr13	98177321	98177471	13:98177321-98177471	ENSG00000139797
chr13	98184921	98185071	13:98184921-98185071	ENSG00000139797
chr13	98199621	98199771	13:98199621-98199771	ENSG00000222969
chr13	98200681	98200831	13:98200681-98200831	ENSG00000222969,ENSG00000263399
chr13	98207081	98207231	13:98207081-98207231	ENSG00000222969,ENSG00000263399,ENSG00000269189
chr13	98207561	98207711	13:98207561-98207711	ENSG00000222969,ENSG00000263399
chr13	98208746	98208896	13:98208746-98208896	ENSG00000222969,ENSG00000263399
chr13	98210381	98210531	13:98210381-98210531	ENSG00000222969,ENSG00000263399
chr13	98214201	98214351	13:98214201-98214351	ENSG00000263399
chr13	98214461	98214611	13:98214461-98214611	ENSG00000263399
chr13	98216241	98216391	13:98216241-98216391	ENSG00000263399,ENSG00000269189
chr13	98216801	98216951	13:98216801-98216951	-
chr13	98221341	98221491	13:98221341-98221491	-
chr13	98222101	98222251	13:98222101-98222251	ENSG00000269189
chr13	98222405	98222555	13:98222405-98222555	-
chr13	98223722	98223872	13:98223722-98223872	-
chr13	98228581	98228731	13:98228581-98228731	ENSG00000269189
chr13	98229080	98229230	13:98229080-98229230	ENSG00000269189
chr13	98237461	98237611	13:98237461-98237611	ENSG00000269189
chr13	98246742	98246892	13:98246742-98246892	-
chr13	98253281	98253431	13:98253281-98253431	ENSG00000269189
chr13	98253661	98253811	13:98253661-98253811	-
chr13	98254641	98254791	13:98254641-98254791	-
chr13	98255461	98255611	13:98255461-98255611	-
chr13	98255741	98255891	13:98255741-98255891	ENSG00000269189
chr13	98267201	98267351	13:98267201-98267351	-
chr13	98270941	98271091	13:98270941-98271091	-
chr13	98271207	98271357	13:98271207-98271357	-
chr13	98273241	98273391	13:98273241-98273391	-
chr13	98273481	98273631	13:98273481-98273631	-
chr13	98274261	98274411	13:98274261-98274411	-
chr13	98274481	98274631	13:98274481-98274631	-
chr13	98275001	98275151	13:98275001-98275151	-
chr13	98276001	98276151	13:98276001-98276151	-
chr13	98276601	98276751	13:98276601-98276751	-
chr13	98278104	98278254	13:98278104-98278254	-
chr13	98278401	98278551	13:98278401-98278551	-
chr13	98295481	98295631	13:98295481-98295631	-
chr13	98299692	98299842	13:98299692-98299842	-
chr13	98301441	98301591	13:98301441-98301591	ENSG00000269599
chr13	98301781	98301931	13:98301781-98301931	ENSG00000152767,ENSG00000269599
chr13	98303969	98304119	13:98303969-98304119	-
chr13	98306281	98306431	13:98306281-98306431	-
chr13	98307041	98307191	13:98307041-98307191	-
chr13	98307601	98307751	13:98307601-98307751	ENSG00000269599
chr13	98307841	98307991	13:98307841-98307991	ENSG00000269599
chr13	98315641	98315791	13:98315641-98315791	ENSG00000152767,ENSG00000269599
chr13	98315981	98316131	13:98315981-98316131	-
chr13	98324216	98324366	13:98324216-98324366	-
chr13	98327461	98327611	13:98327461-98327611	ENSG00000269599
chr13	98328061	98328211	13:98328061-98328211	ENSG00000152767,ENSG00000269599
chr13	98328601	98328751	13:98328601-98328751	ENSG00000152767,ENSG00000269599
chr13	98345215	98345365	13:98345215-98345365	-
chr13	98350061	98350211	13:98350061-98350211	-
chr13	98353861	98354011	13:98353861-98354011	-
chr13	98365421	98365571	13:98365421-98365571	-
chr13	98368101	98368251	13:98368101-98368251	ENSG00000269599
chr13	98370101	98370251	13:98370101-98370251	-
chr13	98371021	98371171	13:98371021-98371171	ENSG00000152767
chr13	98372941	98373091	13:98372941-98373091	-
chr13	98384881	98385031	13:98384881-98385031	ENSG00000152767
chr13	98390401	98390551	13:98390401-98390551	-
chr13	98396501	98396651	13:98396501-98396651	-
chr13	98397341	98397491	13:98397341-98397491	-
chr13	98402519	98402669	13:98402519-98402669	-
chr13	98428411	98428561	13:98428411-98428561	-
chr13	98430521	98430671	13:98430521-98430671	ENSG00000152767,ENSG00000231194
chr13	98443421	98443571	13:98443421-98443571	ENSG00000152767,ENSG00000231194,ENSG00000243366
chr13	98445421	98445571	13:98445421-98445571	ENSG00000243366
chr13	98448207	98448357	13:98448207-98448357	-
chr13	98448461	98448611	13:98448461-98448611	-
chr13	98450161	98450311	13:98450161-98450311	-
chr13	98450661	98450811	13:98450661-98450811	-
chr13	98450861	98451011	13:98450861-98451011	-
chr13	98451641	98451791	13:98451641-98451791	-
chr13	98451861	98452011	13:98451861-98452011	-
chr13	98454441	98454591	13:98454441-98454591	-
chr13	98466761	98466911	13:98466761-98466911	ENSG00000102572
chr13	98475641	98475791	13:98475641-98475791	-
chr13	98476601	98476751	13:98476601-98476751	ENSG00000102572,ENSG00000243366,ENSG00000233662,ENSG00000233549,ENSG00000217686,ENSG00000224418
chr13	98478301	98478451	13:98478301-98478451	-
chr13	98478883	98479033	13:98478883-98479033	-
chr13	98481121	98481271	13:98481121-98481271	-
chr13	98482601	98482751	13:98482601-98482751	-
chr13	98482921	98483071	13:98482921-98483071	-
chr13	98483761	98483911	13:98483761-98483911	-
chr13	98484461	98484611	13:98484461-98484611	ENSG00000102572,ENSG00000243366,ENSG00000233662,ENSG00000217686
chr13	98484961	98485111	13:98484961-98485111	ENSG00000102572,ENSG00000243366,ENSG00000233662,ENSG00000233549,ENSG00000217686,ENSG00000224418
chr13	98492782	98492932	13:98492782-98492932	-
chr13	98496281	98496431	13:98496281-98496431	ENSG00000233662,ENSG00000217686
chr13	98503201	98503351	13:98503201-98503351	-
chr13	98503541	98503691	13:98503541-98503691	-
chr13	98503821	98503971	13:98503821-98503971	-
chr13	98507321	98507471	13:98507321-98507471	-
chr13	98508421	98508571	13:98508421-98508571	-
chr13	98508821	98508971	13:98508821-98508971	-
chr13	98509321	98509471	13:98509321-98509471	-
chr13	98509601	98509751	13:98509601-98509751	ENSG00000102572,ENSG00000217686
chr13	98521216	98521366	13:98521216-98521366	-
chr13	98535581	98535731	13:98535581-98535731	-
chr13	98539861	98540011	13:98539861-98540011	-
chr13	98541382	98541532	13:98541382-98541532	-
chr13	98548361	98548511	13:98548361-98548511	ENSG00000271437
chr13	98549141	98549291	13:98549141-98549291	ENSG00000102572,ENSG00000233662,ENSG00000233549,ENSG00000217686,ENSG00000224418,ENSG00000271437
chr13	98550061	98550211	13:98550061-98550211	ENSG00000271437
chr13	98557222	98557372	13:98557222-98557372	-
chr13	98558081	98558231	13:98558081-98558231	ENSG00000271437
chr13	98563241	98563391	13:98563241-98563391	-
chr13	98569641	98569791	13:98569641-98569791	ENSG00000102572,ENSG00000217686,ENSG00000224418
chr13	98571181	98571331	13:98571181-98571331	ENSG00000102572,ENSG00000224418
chr13	98572461	98572611	13:98572461-98572611	ENSG00000102572,ENSG00000224418
chr13	98574289	98574439	13:98574289-98574439	-
chr13	98575521	98575671	13:98575521-98575671	ENSG00000102572,ENSG00000224418
chr13	98575921	98576071	13:98575921-98576071	ENSG00000224418
chr13	98576161	98576311	13:98576161-98576311	ENSG00000224418
chr13	98577121	98577271	13:98577121-98577271	ENSG00000102572,ENSG00000224418
chr13	98577581	98577731	13:98577581-98577731	ENSG00000102572,ENSG00000233662,ENSG00000217686,ENSG00000224418
chr13	98582141	98582291	13:98582141-98582291	ENSG00000102572,ENSG00000217686,ENSG00000224418
chr13	98599812	98599962	13:98599812-98599962	-
chr13	98622193	98622343	13:98622193-98622343	ENSG00000233549,ENSG00000217686
chr13	98626921	98627071	13:98626921-98627071	ENSG00000233662,ENSG00000233549,ENSG00000217686
chr13	98632867	98633017	13:98632867-98633017	ENSG00000233549
chr13	98633081	98633231	13:98633081-98633231	ENSG00000233549
chr13	98648821	98648971	13:98648821-98648971	ENSG00000233662
chr13	98653501	98653651	13:98653501-98653651	ENSG00000233662,ENSG00000217686
chr13	98654421	98654571	13:98654421-98654571	-
chr13	98655346	98655496	13:98655346-98655496	-
chr13	98664141	98664291	13:98664141-98664291	ENSG00000243366
chr13	98673141	98673291	13:98673141-98673291	ENSG00000243366
chr13	98681003	98681153	13:98681003-98681153	-
chr13	98706541	98706691	13:98706541-98706691	-
chr13	98732141	98732291	13:98732141-98732291	ENSG00000088386
chr13	98741821	98741971	13:98741821-98741971	ENSG00000229918,ENSG00000088386
chr13	98747121	98747271	13:98747121-98747271	ENSG00000088386
chr13	98751901	98752051	13:98751901-98752051	ENSG00000088386
chr13	98761781	98761931	13:98761781-98761931	ENSG00000088386
chr13	98776221	98776371	13:98776221-98776371	-
chr13	98778941	98779091	13:98778941-98779091	-
chr13	98782821	98782971	13:98782821-98782971	-
chr13	98797581	98797731	13:98797581-98797731	-
chr13	98810827	98810977	13:98810827-98810977	-
chr13	98814061	98814211	13:98814061-98814211	-
chr13	98819491	98819641	13:98819491-98819641	-
chr13	98819641	98819791	13:98819641-98819791	-
chr13	98822341	98822491	13:98822341-98822491	ENSG00000229918
chr13	98834821	98834971	13:98834821-98834971	ENSG00000229918
chr13	98840241	98840391	13:98840241-98840391	ENSG00000229918
chr13	98842981	98843131	13:98842981-98843131	ENSG00000275919,ENSG00000229918,ENSG00000088387
chr13	98847881	98848031	13:98847881-98848031	-
chr13	98852701	98852851	13:98852701-98852851	ENSG00000088387
chr13	98853801	98853951	13:98853801-98853951	ENSG00000275919,ENSG00000088387
chr13	98869522	98869672	13:98869522-98869672	ENSG00000275919
chr13	98890301	98890451	13:98890301-98890451	ENSG00000275919,ENSG00000088387
chr13	98900541	98900691	13:98900541-98900691	-
chr13	98909141	98909291	13:98909141-98909291	-
chr13	98910521	98910671	13:98910521-98910671	ENSG00000275919
chr13	98946121	98946271	13:98946121-98946271	ENSG00000231981
chr13	98946366	98946516	13:98946366-98946516	ENSG00000231981
chr13	98946641	98946791	13:98946641-98946791	ENSG00000231981
chr13	98947021	98947171	13:98947021-98947171	ENSG00000231981
chr13	98948061	98948211	13:98948061-98948211	ENSG00000231981
chr13	98960641	98960791	13:98960641-98960791	ENSG00000231981
chr13	98960921	98961071	13:98960921-98961071	ENSG00000231981
chr13	98972721	98972871	13:98972721-98972871	ENSG00000231981,ENSG00000088387
chr13	98973341	98973491	13:98973341-98973491	-
chr13	98975821	98975971	13:98975821-98975971	ENSG00000088387
chr13	98976441	98976591	13:98976441-98976591	ENSG00000088387
chr13	98977101	98977251	13:98977101-98977251	ENSG00000088387
chr13	98977961	98978111	13:98977961-98978111	ENSG00000088387
chr13	98978401	98978551	13:98978401-98978551	ENSG00000088387
chr13	98981661	98981811	13:98981661-98981811	-
chr13	98998041	98998191	13:98998041-98998191	-
chr13	98999181	98999331	13:98999181-98999331	ENSG00000207298
chr13	99018561	99018711	13:99018561-99018711	ENSG00000207298
chr13	99033941	99034091	13:99033941-99034091	ENSG00000207298
chr13	99045501	99045651	13:99045501-99045651	-
chr13	99046461	99046611	13:99046461-99046611	ENSG00000260992,ENSG00000207298,ENSG00000275919,ENSG00000229918
chr13	99057441	99057591	13:99057441-99057591	-
chr13	99059821	99059971	13:99059821-99059971	-
chr13	99064081	99064231	13:99064081-99064231	-
chr13	99067241	99067391	13:99067241-99067391	-
chr13	99075901	99076051	13:99075901-99076051	-
chr13	99085241	99085391	13:99085241-99085391	ENSG00000260992
chr13	99086201	99086351	13:99086201-99086351	ENSG00000260992,ENSG00000088387
chr13	99086881	99087031	13:99086881-99087031	ENSG00000260992
chr13	99087661	99087811	13:99087661-99087811	ENSG00000260992,ENSG00000088387
chr13	99088188	99088338	13:99088188-99088338	ENSG00000260992
chr13	99119744	99119894	13:99119744-99119894	-
chr13	99119894	99120044	13:99119894-99120044	-
chr13	99123821	99123971	13:99123821-99123971	-
chr13	99125081	99125231	13:99125081-99125231	-
chr13	99150685	99150835	13:99150685-99150835	-
chr13	99151121	99151271	13:99151121-99151271	-
chr13	99151621	99151771	13:99151621-99151771	-
chr13	99176681	99176831	13:99176681-99176831	ENSG00000234005,ENSG00000230871
chr13	99178841	99178991	13:99178841-99178991	ENSG00000230871
chr13	99182661	99182811	13:99182661-99182811	-
chr13	99191941	99192091	13:99191941-99192091	ENSG00000234005
chr13	99196562	99196712	13:99196562-99196712	ENSG00000234005
chr13	99199921	99200071	13:99199921-99200071	ENSG00000234005,ENSG00000228889
chr13	99200701	99200851	13:99200701-99200851	ENSG00000125245,ENSG00000218502,ENSG00000201793,ENSG00000134882,ENSG00000234005,ENSG00000228889
chr13	99201461	99201611	13:99201461-99201611	ENSG00000125245,ENSG00000218502,ENSG00000201793,ENSG00000134882,ENSG00000234005,ENSG00000228889
chr13	99218344	99218494	13:99218344-99218494	ENSG00000218502
chr13	99218721	99218871	13:99218721-99218871	ENSG00000218502
chr13	99228041	99228191	13:99228041-99228191	-
chr13	99228801	99228951	13:99228801-99228951	ENSG00000125245,ENSG00000218502,ENSG00000201793,ENSG00000234005,ENSG00000228889
chr13	99256761	99256911	13:99256761-99256911	ENSG00000125245
chr13	99258381	99258531	13:99258381-99258531	ENSG00000125245
chr13	99265981	99266131	13:99265981-99266131	ENSG00000125245,ENSG00000230871
chr13	99269741	99269891	13:99269741-99269891	ENSG00000125245,ENSG00000234005,ENSG00000230871
chr13	99275141	99275291	13:99275141-99275291	-
chr13	99280261	99280411	13:99280261-99280411	-
chr13	99283561	99283711	13:99283561-99283711	-
chr13	99289321	99289471	13:99289321-99289471	-
chr13	99307381	99307531	13:99307381-99307531	ENSG00000169508,ENSG00000134882
chr13	99307921	99308071	13:99307921-99308071	ENSG00000169508,ENSG00000134882
chr13	99308561	99308711	13:99308561-99308711	ENSG00000169508,ENSG00000134882
chr13	99310501	99310651	13:99310501-99310651	ENSG00000238241,ENSG00000169508,ENSG00000134882
chr13	99311341	99311491	13:99311341-99311491	ENSG00000169508,ENSG00000134882
chr13	99312621	99312771	13:99312621-99312771	ENSG00000169508,ENSG00000134882
chr13	99314981	99315131	13:99314981-99315131	-
chr13	99315296	99315446	13:99315296-99315446	-
chr13	99316781	99316931	13:99316781-99316931	-
chr13	99320801	99320951	13:99320801-99320951	-
chr13	99321161	99321311	13:99321161-99321311	-
chr13	99321855	99322005	13:99321855-99322005	-
chr13	99322321	99322471	13:99322321-99322471	-
chr13	99322761	99322911	13:99322761-99322911	-
chr13	99323581	99323731	13:99323581-99323731	-
chr13	99333321	99333471	13:99333321-99333471	-
chr13	99340121	99340271	13:99340121-99340271	-
chr13	99353861	99354011	13:99353861-99354011	ENSG00000207719
chr13	99356441	99356591	13:99356441-99356591	ENSG00000288581,ENSG00000287746,ENSG00000238241,ENSG00000228808,ENSG00000207719,ENSG00000125245,ENSG00000134882
chr13	99357381	99357531	13:99357381-99357531	ENSG00000238241,ENSG00000228808,ENSG00000207719
chr13	99367414	99367564	13:99367414-99367564	ENSG00000228808
chr13	99368203	99368353	13:99368203-99368353	ENSG00000228808
chr13	99379141	99379291	13:99379141-99379291	ENSG00000228808
chr13	99387541	99387691	13:99387541-99387691	-
chr13	99406821	99406971	13:99406821-99406971	ENSG00000238241
chr13	99432821	99432971	13:99432821-99432971	ENSG00000285448,ENSG00000238241,ENSG00000125245,ENSG00000234005,ENSG00000230871
chr13	99434321	99434471	13:99434321-99434471	ENSG00000285448
chr13	99436981	99437131	13:99436981-99437131	ENSG00000285448,ENSG00000238241,ENSG00000230871
chr13	99442401	99442551	13:99442401-99442551	-
chr13	99452941	99453091	13:99452941-99453091	ENSG00000125304
chr13	99464621	99464771	13:99464621-99464771	-
chr13	99467901	99468051	13:99467901-99468051	-
chr13	99469081	99469231	13:99469081-99469231	-
chr13	99471388	99471538	13:99471388-99471538	-
chr13	99484541	99484691	13:99484541-99484691	ENSG00000288581,ENSG00000201245,ENSG00000263615,ENSG00000287746,ENSG00000234239,ENSG00000234168,ENSG00000280710,ENSG00000280734,ENSG00000125304
chr13	99496360	99496510	13:99496360-99496510	-
chr13	99496510	99496660	13:99496510-99496660	-
chr13	99496801	99496951	13:99496801-99496951	-
chr13	99498721	99498871	13:99498721-99498871	ENSG00000287746,ENSG00000203441,ENSG00000280710,ENSG00000280734,ENSG00000125304
chr13	99501301	99501451	13:99501301-99501451	ENSG00000287746,ENSG00000234239,ENSG00000234168,ENSG00000203441,ENSG00000280710,ENSG00000280734,ENSG00000125304
chr13	99502021	99502171	13:99502021-99502171	ENSG00000203441,ENSG00000280710,ENSG00000280734,ENSG00000125304
chr13	99503000	99503150	13:99503000-99503150	-
chr13	99506021	99506171	13:99506021-99506171	ENSG00000203441,ENSG00000125304
chr13	99556421	99556571	13:99556421-99556571	-
chr13	99568955	99569105	13:99568955-99569105	ENSG00000234168
chr13	99578021	99578171	13:99578021-99578171	ENSG00000287746,ENSG00000234239,ENSG00000234168
chr13	99606581	99606731	13:99606581-99606731	ENSG00000263615,ENSG00000125246,ENSG00000287746,ENSG00000234239,ENSG00000234168
chr13	99610221	99610371	13:99610221-99610371	ENSG00000125246,ENSG00000287746
chr13	99610841	99610991	13:99610841-99610991	ENSG00000263615,ENSG00000125246,ENSG00000287746,ENSG00000234239,ENSG00000234168
chr13	99616361	99616511	13:99616361-99616511	-
chr13	99617501	99617651	13:99617501-99617651	ENSG00000263615,ENSG00000287746
chr13	99655399	99655549	13:99655399-99655549	-
chr13	99655641	99655791	13:99655641-99655791	-
chr13	99656241	99656391	13:99656241-99656391	ENSG00000288581,ENSG00000234303,ENSG00000227659,ENSG00000263615
chr13	99657961	99658111	13:99657961-99658111	ENSG00000263615
chr13	99658721	99658871	13:99658721-99658871	ENSG00000263615
chr13	99686281	99686431	13:99686281-99686431	ENSG00000227659
chr13	99793068	99793218	13:99793068-99793218	ENSG00000201245
chr13	99796341	99796491	13:99796341-99796491	ENSG00000288581,ENSG00000201245,ENSG00000234303
chr13	99812721	99812871	13:99812721-99812871	ENSG00000288581,ENSG00000201245
chr13	99894981	99895131	13:99894981-99895131	-
chr13	99895401	99895551	13:99895401-99895551	-
chr13	99895641	99895791	13:99895641-99895791	-
chr13	99900481	99900631	13:99900481-99900631	-
chr13	99916621	99916771	13:99916621-99916771	ENSG00000286757,ENSG00000288581
chr13	99960101	99960251	13:99960101-99960251	ENSG00000139800,ENSG00000286757
chr13	99980541	99980691	13:99980541-99980691	ENSG00000260738,ENSG00000043355,ENSG00000288060,ENSG00000139800,ENSG00000286757
chr13	99981839	99981989	13:99981839-99981989	ENSG00000043355,ENSG00000288060,ENSG00000139800
chr13	99982141	99982291	13:99982141-99982291	ENSG00000043355,ENSG00000288060,ENSG00000139800
chr13	99982587	99982737	13:99982587-99982737	ENSG00000043355,ENSG00000288060,ENSG00000139800
chr13	99982801	99982951	13:99982801-99982951	ENSG00000043355,ENSG00000288060,ENSG00000139800
chr13	99983381	99983531	13:99983381-99983531	ENSG00000043355,ENSG00000288060,ENSG00000139800
chr13	99983821	99983971	13:99983821-99983971	ENSG00000043355,ENSG00000288060,ENSG00000139800
chr13	99984481	99984631	13:99984481-99984631	ENSG00000043355,ENSG00000288060,ENSG00000139800
chr13	99995681	99995831	13:99995681-99995831	ENSG00000260738,ENSG00000043355,ENSG00000288060,ENSG00000139800,ENSG00000286757
chr13	99995831	99995981	13:99995831-99995981	ENSG00000260738,ENSG00000043355,ENSG00000139800
chr13	100024841	100024991	13:100024841-100024991	ENSG00000225999
chr13	100039941	100040091	13:100039941-100040091	ENSG00000225999
chr13	100040241	100040391	13:100040241-100040391	-
chr13	100043061	100043211	13:100043061-100043211	ENSG00000225999
chr13	100063381	100063531	13:100063381-100063531	ENSG00000236554
chr13	100069401	100069551	13:100069401-100069551	ENSG00000236554
chr13	100088941	100089091	13:100088941-100089091	ENSG00000228501,ENSG00000175198,ENSG00000236554,ENSG00000274605,ENSG00000225999,ENSG00000286757
chr13	100089681	100089831	13:100089681-100089831	ENSG00000175198,ENSG00000274605
chr13	100098881	100099031	13:100098881-100099031	-
chr13	100100221	100100371	13:100100221-100100371	ENSG00000175198
chr13	100128541	100128691	13:100128541-100128691	ENSG00000228501,ENSG00000225999
chr13	100130219	100130369	13:100130219-100130369	-
chr13	100132261	100132411	13:100132261-100132411	ENSG00000228501,ENSG00000175198,ENSG00000225999,ENSG00000286757,ENSG00000288581,ENSG00000234303
chr13	100139001	100139151	13:100139001-100139151	ENSG00000228501
chr13	100140001	100140151	13:100140001-100140151	ENSG00000228501
chr13	100140910	100141060	13:100140910-100141060	ENSG00000228501
chr13	100175461	100175611	13:100175461-100175611	-
chr13	100175676	100175826	13:100175676-100175826	-
chr13	100176041	100176191	13:100176041-100176191	-
chr13	100176881	100177031	13:100176881-100177031	-
chr13	100199901	100200051	13:100199901-100200051	ENSG00000270632
chr13	100203781	100203931	13:100203781-100203931	ENSG00000270632
chr13	100208141	100208291	13:100208141-100208291	ENSG00000270632
chr13	100210281	100210431	13:100210281-100210431	-
chr13	100210539	100210689	13:100210539-100210689	-
chr13	100211112	100211262	13:100211112-100211262	-
chr13	100211981	100212131	13:100211981-100212131	-
chr13	100212281	100212431	13:100212281-100212431	-
chr13	100215041	100215191	13:100215041-100215191	ENSG00000270632
chr13	100234821	100234971	13:100234821-100234971	-
chr13	100235148	100235298	13:100235148-100235298	-
chr13	100235381	100235531	13:100235381-100235531	-
chr13	100235741	100235891	13:100235741-100235891	-
chr13	100269981	100270131	13:100269981-100270131	-
chr13	100275081	100275231	13:100275081-100275231	-
chr13	100280801	100280951	13:100280801-100280951	-
chr13	100289725	100289875	13:100289725-100289875	-
chr13	100289875	100290025	13:100289875-100290025	-
chr13	100290501	100290651	13:100290501-100290651	ENSG00000175198
chr13	100291881	100292031	13:100291881-100292031	-
chr13	100330815	100330965	13:100330815-100330965	-
chr13	100331421	100331571	13:100331421-100331571	-
chr13	100356541	100356691	13:100356541-100356691	ENSG00000287330
chr13	100357001	100357151	13:100357001-100357151	ENSG00000287330
chr13	100361681	100361831	13:100361681-100361831	ENSG00000287330
chr13	100363441	100363591	13:100363441-100363591	ENSG00000287330
chr13	100363961	100364111	13:100363961-100364111	ENSG00000287330
chr13	100369581	100369731	13:100369581-100369731	ENSG00000287330
chr13	100382881	100383031	13:100382881-100383031	-
chr13	100392001	100392151	13:100392001-100392151	-
chr13	100392861	100393011	13:100392861-100393011	ENSG00000214051,ENSG00000233009,ENSG00000237082,ENSG00000134864,ENSG00000234650,ENSG00000287330,ENSG00000228501,ENSG00000175198,ENSG00000236554,ENSG00000225999,ENSG00000139800,ENSG00000286757,ENSG00000288581,ENSG00000201245,ENSG00000234303,ENSG00000227659,ENSG00000263615,ENSG00000287746,ENSG00000234239,ENSG00000234168
chr13	100394021	100394171	13:100394021-100394171	ENSG00000287330
chr13	100394301	100394451	13:100394301-100394451	-
chr13	100395230	100395380	13:100395230-100395380	-
chr13	100409221	100409371	13:100409221-100409371	-
chr13	100423501	100423651	13:100423501-100423651	-
chr13	100434161	100434311	13:100434161-100434311	-
chr13	100440628	100440778	13:100440628-100440778	-
chr13	100440881	100441031	13:100440881-100441031	-
chr13	100454981	100455131	13:100454981-100455131	-
chr13	100461501	100461651	13:100461501-100461651	-
chr13	100483896	100484046	13:100483896-100484046	ENSG00000234650
chr13	100484241	100484391	13:100484241-100484391	ENSG00000234650
chr13	100491521	100491671	13:100491521-100491671	ENSG00000234650,ENSG00000175198
chr13	100497521	100497671	13:100497521-100497671	ENSG00000234650
chr13	100512481	100512631	13:100512481-100512631	-
chr13	100514141	100514291	13:100514141-100514291	-
chr13	100514941	100515091	13:100514941-100515091	ENSG00000175198
chr13	100530761	100530911	13:100530761-100530911	ENSG00000280169,ENSG00000224356,ENSG00000134864
chr13	100540721	100540871	13:100540721-100540871	ENSG00000234354,ENSG00000280169,ENSG00000224356,ENSG00000134864
chr13	100542921	100543071	13:100542921-100543071	ENSG00000234354,ENSG00000280169,ENSG00000224356,ENSG00000134864
chr13	100547861	100548011	13:100547861-100548011	ENSG00000234354
chr13	100550581	100550731	13:100550581-100550731	ENSG00000234354
chr13	100573161	100573311	13:100573161-100573311	ENSG00000237082,ENSG00000224356,ENSG00000134864
chr13	100588361	100588511	13:100588361-100588511	ENSG00000237082,ENSG00000224356,ENSG00000134864
chr13	100588781	100588931	13:100588781-100588931	ENSG00000224356,ENSG00000134864
chr13	100589313	100589463	13:100589313-100589463	ENSG00000224356,ENSG00000134864
chr13	100633541	100633691	13:100633541-100633691	ENSG00000237082
chr13	100646401	100646551	13:100646401-100646551	ENSG00000237082
chr13	100673901	100674051	13:100673901-100674051	ENSG00000233009,ENSG00000237082,ENSG00000125247
chr13	100674941	100675091	13:100674941-100675091	ENSG00000214051,ENSG00000233009,ENSG00000237082,ENSG00000125247,ENSG00000134864,ENSG00000234303
chr13	100694873	100695023	13:100694873-100695023	-
chr13	100695141	100695291	13:100695141-100695291	ENSG00000233009
chr13	100722041	100722191	13:100722041-100722191	ENSG00000214051,ENSG00000233009
chr13	100722622	100722772	13:100722622-100722772	ENSG00000233009
chr13	100734428	100734578	13:100734428-100734578	-
chr13	100776581	100776731	13:100776581-100776731	ENSG00000214051
chr13	100789661	100789811	13:100789661-100789811	ENSG00000214051
chr13	100790041	100790191	13:100790041-100790191	ENSG00000214051
chr13	100805561	100805711	13:100805561-100805711	ENSG00000214051
chr13	100815641	100815791	13:100815641-100815791	-
chr13	100818221	100818371	13:100818221-100818371	-
chr13	100818874	100819024	13:100818874-100819024	-
chr13	100830035	100830185	13:100830035-100830185	-
chr13	100860001	100860151	13:100860001-100860151	-
chr13	100870961	100871111	13:100870961-100871111	-
chr13	100872861	100873011	13:100872861-100873011	-
chr13	100875881	100876031	13:100875881-100876031	ENSG00000229599,ENSG00000214051,ENSG00000233009,ENSG00000237082
chr13	100881581	100881731	13:100881581-100881731	-
chr13	100887801	100887951	13:100887801-100887951	ENSG00000229599,ENSG00000214051,ENSG00000233009,ENSG00000237082
chr13	100888483	100888633	13:100888483-100888633	-
chr13	100898577	100898727	13:100898577-100898727	-
chr13	100913161	100913311	13:100913161-100913311	-
chr13	100922698	100922848	13:100922698-100922848	-
chr13	100936161	100936311	13:100936161-100936311	ENSG00000229599
chr13	100942021	100942171	13:100942021-100942171	ENSG00000229599
chr13	100955081	100955231	13:100955081-100955231	ENSG00000229599
chr13	100980123	100980273	13:100980123-100980273	-
chr13	100988163	100988313	13:100988163-100988313	-
chr13	101007343	101007493	13:101007343-101007493	-
chr13	101018863	101019013	13:101018863-101019013	-
chr13	101049308	101049458	13:101049308-101049458	-
chr13	101053383	101053533	13:101053383-101053533	-
chr13	101053803	101053953	13:101053803-101053953	-
chr13	101093064	101093214	13:101093064-101093214	-
chr13	101098964	101099114	13:101098964-101099114	-
chr13	101101664	101101814	13:101101664-101101814	-
chr13	101112024	101112174	13:101112024-101112174	-
chr13	101115824	101115974	13:101115824-101115974	-
chr13	101127864	101128014	13:101127864-101128014	-
chr13	101139169	101139319	13:101139169-101139319	-
chr13	101144944	101145094	13:101144944-101145094	-
chr13	101150104	101150254	13:101150104-101150254	-
chr13	101151104	101151254	13:101151104-101151254	-
chr13	101152284	101152434	13:101152284-101152434	-
chr13	101156064	101156214	13:101156064-101156214	-
chr13	101178444	101178594	13:101178444-101178594	-
chr13	101185962	101186112	13:101185962-101186112	-
chr13	101218594	101218744	13:101218594-101218744	-
chr13	101231844	101231994	13:101231844-101231994	-
chr13	101258184	101258334	13:101258184-101258334	ENSG00000264482,ENSG00000265164
chr13	101280744	101280894	13:101280744-101280894	-
chr13	101289904	101290054	13:101289904-101290054	-
chr13	101307384	101307534	13:101307384-101307534	-
chr13	101308824	101308974	13:101308824-101308974	-
chr13	101326904	101327054	13:101326904-101327054	-
chr13	101327964	101328114	13:101327964-101328114	ENSG00000102452
chr13	101343504	101343654	13:101343504-101343654	-
chr13	101347104	101347254	13:101347104-101347254	-
chr13	101390644	101390794	13:101390644-101390794	ENSG00000102452
chr13	101397864	101398014	13:101397864-101398014	ENSG00000102452
chr13	101398304	101398454	13:101398304-101398454	ENSG00000102452
chr13	101399024	101399174	13:101399024-101399174	ENSG00000102452
chr13	101399484	101399634	13:101399484-101399634	ENSG00000102452
chr13	101416224	101416374	13:101416224-101416374	ENSG00000102452
chr13	101416764	101416914	13:101416764-101416914	ENSG00000102452
chr13	101417184	101417334	13:101417184-101417334	ENSG00000102452
chr13	101434644	101434794	13:101434644-101434794	-
chr13	101448024	101448174	13:101448024-101448174	ENSG00000198542
chr13	101450144	101450294	13:101450144-101450294	ENSG00000198542
chr13	101450464	101450614	13:101450464-101450614	ENSG00000198542
chr13	101453184	101453334	13:101453184-101453334	ENSG00000198542
chr13	101454904	101455054	13:101454904-101455054	-
chr13	101455111	101455261	13:101455111-101455261	-
chr13	101456004	101456154	13:101456004-101456154	ENSG00000198542
chr13	101473564	101473714	13:101473564-101473714	-
chr13	101474764	101474914	13:101474764-101474914	-
chr13	101489764	101489914	13:101489764-101489914	-
chr13	101490484	101490634	13:101490484-101490634	ENSG00000198542
chr13	101490784	101490934	13:101490784-101490934	-
chr13	101514824	101514974	13:101514824-101514974	-
chr13	101520804	101520954	13:101520804-101520954	-
chr13	101523864	101524014	13:101523864-101524014	-
chr13	101529544	101529694	13:101529544-101529694	-
chr13	101530484	101530634	13:101530484-101530634	-
chr13	101535484	101535634	13:101535484-101535634	-
chr13	101545678	101545828	13:101545678-101545828	-
chr13	101552924	101553074	13:101552924-101553074	-
chr13	101572572	101572722	13:101572572-101572722	-
chr13	101576604	101576754	13:101576604-101576754	-
chr13	101579344	101579494	13:101579344-101579494	-
chr13	101579604	101579754	13:101579604-101579754	-
chr13	101584485	101584635	13:101584485-101584635	-
chr13	101584665	101584815	13:101584665-101584815	-
chr13	101585245	101585395	13:101585245-101585395	ENSG00000198542
chr13	101623605	101623755	13:101623605-101623755	-
chr13	101624005	101624155	13:101624005-101624155	-
chr13	101624205	101624355	13:101624205-101624355	-
chr13	101627065	101627215	13:101627065-101627215	-
chr13	101627285	101627435	13:101627285-101627435	-
chr13	101627725	101627875	13:101627725-101627875	-
chr13	101631505	101631655	13:101631505-101631655	-
chr13	101639836	101639986	13:101639836-101639986	-
chr13	101640885	101641035	13:101640885-101641035	ENSG00000276012
chr13	101649585	101649735	13:101649585-101649735	-
chr13	101681965	101682115	13:101681965-101682115	-
chr13	101691439	101691589	13:101691439-101691589	-
chr13	101706745	101706895	13:101706745-101706895	ENSG00000215399,ENSG00000276012
chr13	101731565	101731715	13:101731565-101731715	-
chr13	101732024	101732174	13:101732024-101732174	-
chr13	101751625	101751775	13:101751625-101751775	ENSG00000229975,ENSG00000265164,ENSG00000215399,ENSG00000201155,ENSG00000276012
chr13	101755645	101755795	13:101755645-101755795	-
chr13	101757565	101757715	13:101757565-101757715	ENSG00000215399,ENSG00000201155
chr13	101773265	101773415	13:101773265-101773415	ENSG00000201155
chr13	101785985	101786135	13:101785985-101786135	ENSG00000215399,ENSG00000201155
chr13	101794506	101794656	13:101794506-101794656	ENSG00000215399
chr13	101817073	101817223	13:101817073-101817223	ENSG00000215399
chr13	101838585	101838735	13:101838585-101838735	ENSG00000215399
chr13	101845745	101845895	13:101845745-101845895	-
chr13	101869685	101869835	13:101869685-101869835	-
chr13	101873628	101873778	13:101873628-101873778	-
chr13	101876165	101876315	13:101876165-101876315	ENSG00000264482,ENSG00000229975,ENSG00000265164,ENSG00000215399,ENSG00000102466
chr13	101916505	101916655	13:101916505-101916655	ENSG00000102466
chr13	101919565	101919715	13:101919565-101919715	ENSG00000265164,ENSG00000102466
chr13	101941505	101941655	13:101941505-101941655	ENSG00000265164
chr13	101942165	101942315	13:101942165-101942315	ENSG00000264482,ENSG00000229975,ENSG00000265164
chr13	102017361	102017511	13:102017361-102017511	ENSG00000201690,ENSG00000229975
chr13	102026800	102026950	13:102026800-102026950	ENSG00000264482,ENSG00000201690,ENSG00000229975
chr13	102089265	102089415	13:102089265-102089415	ENSG00000264482
chr13	102091325	102091475	13:102091325-102091475	ENSG00000264482
chr13	102128545	102128695	13:102128545-102128695	ENSG00000264482,ENSG00000229975,ENSG00000265164
chr13	102136989	102137139	13:102136989-102137139	-
chr13	102138965	102139115	13:102138965-102139115	ENSG00000264482,ENSG00000229975,ENSG00000265164
chr13	102141745	102141895	13:102141745-102141895	-
chr13	102183585	102183735	13:102183585-102183735	-
chr13	102192265	102192415	13:102192265-102192415	ENSG00000236860,ENSG00000264482
chr13	102195725	102195875	13:102195725-102195875	ENSG00000264482
chr13	102195945	102196095	13:102195945-102196095	ENSG00000236860,ENSG00000264482,ENSG00000229975
chr13	102196245	102196395	13:102196245-102196395	-
chr13	102197305	102197455	13:102197305-102197455	-
chr13	102199065	102199215	13:102199065-102199215	-
chr13	102220726	102220876	13:102220726-102220876	-
chr13	102276105	102276255	13:102276105-102276255	ENSG00000236860
chr13	102276505	102276655	13:102276505-102276655	ENSG00000236860
chr13	102277285	102277435	13:102277285-102277435	ENSG00000236860
chr13	102286445	102286595	13:102286445-102286595	ENSG00000234445,ENSG00000279702,ENSG00000236860,ENSG00000264482,ENSG00000229975,ENSG00000265164
chr13	102291925	102292075	13:102291925-102292075	ENSG00000279702,ENSG00000236860
chr13	102295785	102295935	13:102295785-102295935	ENSG00000279702
chr13	102317725	102317875	13:102317725-102317875	-
chr13	102329005	102329155	13:102329005-102329155	-
chr13	102333445	102333595	13:102333445-102333595	-
chr13	102369405	102369555	13:102369405-102369555	ENSG00000234445,ENSG00000243319
chr13	102394485	102394635	13:102394485-102394635	ENSG00000272143,ENSG00000234445,ENSG00000243319,ENSG00000102466
chr13	102399465	102399615	13:102399465-102399615	-
chr13	102399965	102400115	13:102399965-102400115	ENSG00000102466
chr13	102400185	102400335	13:102400185-102400335	ENSG00000102466
chr13	102400565	102400715	13:102400565-102400715	ENSG00000102466
chr13	102400825	102400975	13:102400825-102400975	ENSG00000102466
chr13	102401365	102401515	13:102401365-102401515	ENSG00000102466
chr13	102401885	102402035	13:102401885-102402035	ENSG00000102466
chr13	102402405	102402555	13:102402405-102402555	ENSG00000272143,ENSG00000234445,ENSG00000243319,ENSG00000102466
chr13	102405825	102405975	13:102405825-102405975	ENSG00000102466
chr13	102436464	102436614	13:102436464-102436614	-
chr13	102457465	102457615	13:102457465-102457615	-
chr13	102484405	102484555	13:102484405-102484555	-
chr13	102502539	102502689	13:102502539-102502689	-
chr13	102502724	102502874	13:102502724-102502874	-
chr13	102556065	102556215	13:102556065-102556215	-
chr13	102569599	102569749	13:102569599-102569749	-
chr13	102580685	102580835	13:102580685-102580835	ENSG00000261057
chr13	102592025	102592175	13:102592025-102592175	ENSG00000134900,ENSG00000276957,ENSG00000261057
chr13	102592325	102592475	13:102592325-102592475	ENSG00000134900,ENSG00000276957,ENSG00000261057
chr13	102596245	102596395	13:102596245-102596395	ENSG00000134899,ENSG00000151287,ENSG00000286312,ENSG00000175820,ENSG00000134900,ENSG00000276957,ENSG00000261057
chr13	102596805	102596955	13:102596805-102596955	ENSG00000134899,ENSG00000134897,ENSG00000270181,ENSG00000134901,ENSG00000151287,ENSG00000286312,ENSG00000175820,ENSG00000139780,ENSG00000134900,ENSG00000276957,ENSG00000261057
chr13	102597765	102597915	13:102597765-102597915	ENSG00000134900,ENSG00000276957
chr13	102598225	102598375	13:102598225-102598375	-
chr13	102598375	102598525	13:102598375-102598525	-
chr13	102605405	102605555	13:102605405-102605555	-
chr13	102650685	102650835	13:102650685-102650835	-
chr13	102651525	102651675	13:102651525-102651675	ENSG00000134900
chr13	102652005	102652155	13:102652005-102652155	ENSG00000175820,ENSG00000139780,ENSG00000134900
chr13	102654970	102655120	13:102654970-102655120	-
chr13	102680343	102680493	13:102680343-102680493	-
chr13	102680493	102680643	13:102680493-102680643	-
chr13	102682645	102682795	13:102682645-102682795	ENSG00000175820,ENSG00000139780
chr13	102705245	102705395	13:102705245-102705395	ENSG00000139780
chr13	102707585	102707735	13:102707585-102707735	ENSG00000286312,ENSG00000175820,ENSG00000139780
chr13	102710325	102710475	13:102710325-102710475	-
chr13	102724965	102725115	13:102724965-102725115	-
chr13	102729653	102729803	13:102729653-102729803	-
chr13	102769885	102770035	13:102769885-102770035	ENSG00000151287,ENSG00000286312,ENSG00000175820
chr13	102770565	102770715	13:102770565-102770715	ENSG00000151287
chr13	102773025	102773175	13:102773025-102773175	ENSG00000151287,ENSG00000286312,ENSG00000175820
chr13	102773685	102773835	13:102773685-102773835	ENSG00000151287,ENSG00000286312,ENSG00000175820
chr13	102798985	102799135	13:102798985-102799135	ENSG00000134897,ENSG00000270181,ENSG00000134901,ENSG00000151287,ENSG00000286312,ENSG00000175820
chr13	102799745	102799895	13:102799745-102799895	ENSG00000134897,ENSG00000270181,ENSG00000134901
chr13	102800245	102800395	13:102800245-102800395	ENSG00000134897,ENSG00000270181,ENSG00000134901,ENSG00000175820
chr13	102801285	102801435	13:102801285-102801435	-
chr13	102801628	102801778	13:102801628-102801778	-
chr13	102802145	102802295	13:102802145-102802295	ENSG00000134897
chr13	102807165	102807315	13:102807165-102807315	ENSG00000134897
chr13	102807345	102807495	13:102807345-102807495	ENSG00000134897
chr13	102812745	102812895	13:102812745-102812895	ENSG00000270181
chr13	102826025	102826175	13:102826025-102826175	ENSG00000134897,ENSG00000270181,ENSG00000286312,ENSG00000175820
chr13	102826525	102826675	13:102826525-102826675	ENSG00000270181
chr13	102830831	102830981	13:102830831-102830981	-
chr13	102839625	102839775	13:102839625-102839775	-
chr13	102845745	102845895	13:102845745-102845895	ENSG00000272542,ENSG00000250878,ENSG00000134899,ENSG00000134897,ENSG00000270181,ENSG00000134901,ENSG00000151287,ENSG00000286312,ENSG00000175820,ENSG00000276957,ENSG00000261057
chr13	102846525	102846675	13:102846525-102846675	ENSG00000134899
chr13	102846765	102846915	13:102846765-102846915	ENSG00000134899
chr13	102847645	102847795	13:102847645-102847795	ENSG00000134899
chr13	102870705	102870855	13:102870705-102870855	ENSG00000272542,ENSG00000250878,ENSG00000134899
chr13	102873805	102873955	13:102873805-102873955	ENSG00000272542,ENSG00000250878
chr13	102877405	102877555	13:102877405-102877555	ENSG00000272542,ENSG00000250878
chr13	102903765	102903915	13:102903765-102903915	ENSG00000278445,ENSG00000272542,ENSG00000250878
chr13	102907145	102907295	13:102907145-102907295	ENSG00000278445,ENSG00000272542,ENSG00000250878
chr13	102907382	102907532	13:102907382-102907532	ENSG00000278445,ENSG00000272542
chr13	102911068	102911218	13:102911068-102911218	-
chr13	102914605	102914755	13:102914605-102914755	ENSG00000278445,ENSG00000272542
chr13	102916125	102916275	13:102916125-102916275	ENSG00000125255,ENSG00000278445,ENSG00000272542,ENSG00000250878
chr13	102926985	102927135	13:102926985-102927135	-
chr13	103006970	103007120	13:103006970-103007120	-
chr13	103022547	103022697	13:103022547-103022697	-
chr13	103054985	103055135	13:103054985-103055135	ENSG00000125255
chr13	103061890	103062040	13:103061890-103062040	ENSG00000125255
chr13	103102045	103102195	13:103102045-103102195	-
chr13	103103585	103103735	13:103103585-103103735	-
chr13	103140385	103140535	13:103140385-103140535	-
chr13	103157149	103157299	13:103157149-103157299	-
chr13	103187745	103187895	13:103187745-103187895	-
chr13	103188825	103188975	13:103188825-103188975	-
chr13	103192583	103192733	13:103192583-103192733	-
chr13	103282685	103282835	13:103282685-103282835	ENSG00000230474,ENSG00000234551,ENSG00000285789
chr13	103326488	103326638	13:103326488-103326638	ENSG00000285789
chr13	103351225	103351375	13:103351225-103351375	ENSG00000285789
chr13	103386465	103386615	13:103386465-103386615	ENSG00000230474,ENSG00000234551,ENSG00000285789
chr13	103454058	103454208	13:103454058-103454208	ENSG00000230474,ENSG00000234551
chr13	103577313	103577463	13:103577313-103577463	-
chr13	103589004	103589154	13:103589004-103589154	-
chr13	103636122	103636272	13:103636122-103636272	-
chr13	103676625	103676775	13:103676625-103676775	-
chr13	103697312	103697462	13:103697312-103697462	-
chr13	103729614	103729764	13:103729614-103729764	-
chr13	103732085	103732235	13:103732085-103732235	-
chr13	103759705	103759855	13:103759705-103759855	-
chr13	103774990	103775140	13:103774990-103775140	-
chr13	103775365	103775515	13:103775365-103775515	-
chr13	103815770	103815920	13:103815770-103815920	-
chr13	103836285	103836435	13:103836285-103836435	-
chr13	103852205	103852355	13:103852205-103852355	-
chr13	103860065	103860215	13:103860065-103860215	-
chr13	103881648	103881798	13:103881648-103881798	-
chr13	103883245	103883395	13:103883245-103883395	ENSG00000287734,ENSG00000230474,ENSG00000234551,ENSG00000285789,ENSG00000272542
chr13	103883765	103883915	13:103883765-103883915	-
chr13	103909045	103909195	13:103909045-103909195	-
chr13	103909705	103909855	13:103909705-103909855	-
chr13	103935285	103935435	13:103935285-103935435	-
chr13	103941005	103941155	13:103941005-103941155	-
chr13	103941605	103941755	13:103941605-103941755	-
chr13	103952265	103952415	13:103952265-103952415	-
chr13	103953165	103953315	13:103953165-103953315	-
chr13	103965725	103965875	13:103965725-103965875	-
chr13	103979545	103979695	13:103979545-103979695	-
chr13	104006705	104006855	13:104006705-104006855	-
chr13	104007228	104007378	13:104007228-104007378	-
chr13	104007378	104007528	13:104007378-104007528	-
chr13	104007665	104007815	13:104007665-104007815	-
chr13	104007815	104007965	13:104007815-104007965	-
chr13	104008305	104008455	13:104008305-104008455	-
chr13	104008665	104008815	13:104008665-104008815	ENSG00000287734
chr13	104011625	104011775	13:104011625-104011775	-
chr13	104015385	104015535	13:104015385-104015535	ENSG00000287734
chr13	104015685	104015835	13:104015685-104015835	ENSG00000287734,ENSG00000230474,ENSG00000234551
chr13	104016045	104016195	13:104016045-104016195	-
chr13	104023945	104024095	13:104023945-104024095	-
chr13	104024505	104024655	13:104024505-104024655	ENSG00000287734,ENSG00000230474,ENSG00000234551
chr13	104024905	104025055	13:104024905-104025055	ENSG00000287734
chr13	104040911	104041061	13:104040911-104041061	-
chr13	104043305	104043455	13:104043305-104043455	ENSG00000287734
chr13	104053525	104053675	13:104053525-104053675	-
chr13	104057965	104058115	13:104057965-104058115	ENSG00000287734
chr13	104085765	104085915	13:104085765-104085915	ENSG00000287734
chr13	104086345	104086495	13:104086345-104086495	ENSG00000287734
chr13	104086885	104087035	13:104086885-104087035	-
chr13	104087305	104087455	13:104087305-104087455	-
chr13	104087675	104087825	13:104087675-104087825	-
chr13	104144085	104144235	13:104144085-104144235	ENSG00000287734
chr13	104150685	104150835	13:104150685-104150835	ENSG00000287734
chr13	104150942	104151092	13:104150942-104151092	-
chr13	104179813	104179963	13:104179813-104179963	-
chr13	104221977	104222127	13:104221977-104222127	-
chr13	104252085	104252235	13:104252085-104252235	-
chr13	104252365	104252515	13:104252365-104252515	-
chr13	104253245	104253395	13:104253245-104253395	-
chr13	104276505	104276655	13:104276505-104276655	-
chr13	104289525	104289675	13:104289525-104289675	-
chr13	104296285	104296435	13:104296285-104296435	-
chr13	104297185	104297335	13:104297185-104297335	-
chr13	104301365	104301515	13:104301365-104301515	-
chr13	104301685	104301835	13:104301685-104301835	-
chr13	104315725	104315875	13:104315725-104315875	-
chr13	104318145	104318295	13:104318145-104318295	-
chr13	104383065	104383215	13:104383065-104383215	-
chr13	104385505	104385655	13:104385505-104385655	-
chr13	104389905	104390055	13:104389905-104390055	-
chr13	104398045	104398195	13:104398045-104398195	-
chr13	104404505	104404655	13:104404505-104404655	-
chr13	104408785	104408935	13:104408785-104408935	-
chr13	104436066	104436216	13:104436066-104436216	-
chr13	104436265	104436415	13:104436265-104436415	-
chr13	104466145	104466295	13:104466145-104466295	-
chr13	104485725	104485875	13:104485725-104485875	-
chr13	104487165	104487315	13:104487165-104487315	-
chr13	104544311	104544461	13:104544311-104544461	-
chr13	104571724	104571874	13:104571724-104571874	-
chr13	104577164	104577314	13:104577164-104577314	-
chr13	104584624	104584774	13:104584624-104584774	-
chr13	104586064	104586214	13:104586064-104586214	-
chr13	104586369	104586519	13:104586369-104586519	-
chr13	104592184	104592334	13:104592184-104592334	-
chr13	104620721	104620871	13:104620721-104620871	-
chr13	104641444	104641594	13:104641444-104641594	-
chr13	104659284	104659434	13:104659284-104659434	-
chr13	104683949	104684099	13:104683949-104684099	-
chr13	104688693	104688843	13:104688693-104688843	-
chr13	104700797	104700947	13:104700797-104700947	-
chr13	104737399	104737549	13:104737399-104737549	-
chr13	104737824	104737974	13:104737824-104737974	-
chr13	104743744	104743894	13:104743744-104743894	-
chr13	104750504	104750654	13:104750504-104750654	-
chr13	104766124	104766274	13:104766124-104766274	-
chr13	104773844	104773994	13:104773844-104773994	-
chr13	104779344	104779494	13:104779344-104779494	-
chr13	104782864	104783014	13:104782864-104783014	-
chr13	104809564	104809714	13:104809564-104809714	ENSG00000225823
chr13	104837819	104837969	13:104837819-104837969	-
chr13	104869092	104869242	13:104869092-104869242	-
chr13	104869644	104869794	13:104869644-104869794	-
chr13	104870094	104870244	13:104870094-104870244	-
chr13	104875504	104875654	13:104875504-104875654	-
chr13	104895368	104895518	13:104895368-104895518	-
chr13	104936427	104936577	13:104936427-104936577	-
chr13	104950604	104950754	13:104950604-104950754	-
chr13	104954344	104954494	13:104954344-104954494	-
chr13	104983857	104984007	13:104983857-104984007	-
chr13	104984324	104984474	13:104984324-104984474	-
chr13	105001654	105001804	13:105001654-105001804	-
chr13	105001804	105001954	13:105001804-105001954	-
chr13	105008744	105008894	13:105008744-105008894	-
chr13	105070444	105070594	13:105070444-105070594	-
chr13	105117572	105117722	13:105117572-105117722	-
chr13	105139824	105139974	13:105139824-105139974	-
chr13	105147584	105147734	13:105147584-105147734	-
chr13	105177584	105177734	13:105177584-105177734	-
chr13	105184124	105184274	13:105184124-105184274	-
chr13	105196144	105196294	13:105196144-105196294	ENSG00000280455,ENSG00000232307
chr13	105202524	105202674	13:105202524-105202674	-
chr13	105207704	105207854	13:105207704-105207854	-
chr13	105208044	105208194	13:105208044-105208194	-
chr13	105213784	105213934	13:105213784-105213934	-
chr13	105222156	105222306	13:105222156-105222306	-
chr13	105227904	105228054	13:105227904-105228054	-
chr13	105235044	105235194	13:105235044-105235194	-
chr13	105235194	105235344	13:105235194-105235344	-
chr13	105247998	105248148	13:105247998-105248148	-
chr13	105256964	105257114	13:105256964-105257114	-
chr13	105273344	105273494	13:105273344-105273494	-
chr13	105279144	105279294	13:105279144-105279294	-
chr13	105286984	105287134	13:105286984-105287134	-
chr13	105327824	105327974	13:105327824-105327974	-
chr13	105333881	105334031	13:105333881-105334031	-
chr13	105334344	105334494	13:105334344-105334494	-
chr13	105343544	105343694	13:105343544-105343694	-
chr13	105346224	105346374	13:105346224-105346374	ENSG00000232307,ENSG00000286929
chr13	105352765	105352915	13:105352765-105352915	-
chr13	105363985	105364135	13:105363985-105364135	-
chr13	105402797	105402947	13:105402797-105402947	-
chr13	105403185	105403335	13:105403185-105403335	ENSG00000286929
chr13	105410706	105410856	13:105410706-105410856	ENSG00000286929
chr13	105441486	105441636	13:105441486-105441636	-
chr13	105443046	105443196	13:105443046-105443196	ENSG00000226620,ENSG00000280455,ENSG00000182346,ENSG00000275502,ENSG00000275968,ENSG00000232307,ENSG00000286929,ENSG00000234551
chr13	105445649	105445799	13:105445649-105445799	-
chr13	105445906	105446056	13:105445906-105446056	ENSG00000275968
chr13	105446326	105446476	13:105446326-105446476	ENSG00000275968
chr13	105463046	105463196	13:105463046-105463196	ENSG00000182346,ENSG00000275502,ENSG00000275968
chr13	105489019	105489169	13:105489019-105489169	-
chr13	105518206	105518356	13:105518206-105518356	ENSG00000232307
chr13	105528725	105528875	13:105528725-105528875	-
chr13	105567046	105567196	13:105567046-105567196	-
chr13	105568186	105568336	13:105568186-105568336	-
chr13	105570006	105570156	13:105570006-105570156	-
chr13	105572506	105572656	13:105572506-105572656	-
chr13	105573266	105573416	13:105573266-105573416	-
chr13	105587946	105588096	13:105587946-105588096	-
chr13	105598626	105598776	13:105598626-105598776	-
chr13	105599806	105599956	13:105599806-105599956	-
chr13	105611546	105611696	13:105611546-105611696	-
chr13	105616746	105616896	13:105616746-105616896	-
chr13	105625886	105626036	13:105625886-105626036	-
chr13	105638566	105638716	13:105638566-105638716	-
chr13	105642806	105642956	13:105642806-105642956	-
chr13	105655146	105655296	13:105655146-105655296	-
chr13	105655374	105655524	13:105655374-105655524	-
chr13	105660726	105660876	13:105660726-105660876	-
chr13	105665406	105665556	13:105665406-105665556	ENSG00000280455
chr13	105697062	105697212	13:105697062-105697212	ENSG00000280455
chr13	105721166	105721316	13:105721166-105721316	ENSG00000226620
chr13	105725606	105725756	13:105725606-105725756	ENSG00000226620
chr13	105734606	105734756	13:105734606-105734756	ENSG00000226620
chr13	105735426	105735576	13:105735426-105735576	-
chr13	105763946	105764096	13:105763946-105764096	-
chr13	105764566	105764716	13:105764566-105764716	-
chr13	105773306	105773456	13:105773306-105773456	-
chr13	105774246	105774396	13:105774246-105774396	ENSG00000226620,ENSG00000280455
chr13	105774866	105775016	13:105774866-105775016	ENSG00000226620,ENSG00000280455
chr13	105778286	105778436	13:105778286-105778436	-
chr13	105783087	105783237	13:105783087-105783237	-
chr13	105783626	105783776	13:105783626-105783776	-
chr13	105798646	105798796	13:105798646-105798796	-
chr13	105800066	105800216	13:105800066-105800216	-
chr13	105804646	105804796	13:105804646-105804796	-
chr13	105824486	105824636	13:105824486-105824636	-
chr13	105825386	105825536	13:105825386-105825536	-
chr13	105827486	105827636	13:105827486-105827636	-
chr13	105847706	105847856	13:105847706-105847856	-
chr13	105847918	105848068	13:105847918-105848068	-
chr13	105848068	105848218	13:105848068-105848218	-
chr13	105894826	105894976	13:105894826-105894976	ENSG00000252550
chr13	105902486	105902636	13:105902486-105902636	ENSG00000252550
chr13	105902926	105903076	13:105902926-105903076	ENSG00000252550
chr13	105908706	105908856	13:105908706-105908856	-
chr13	105914746	105914896	13:105914746-105914896	ENSG00000252550,ENSG00000226620,ENSG00000280455,ENSG00000232307
chr13	105919226	105919376	13:105919226-105919376	ENSG00000252550
chr13	105920426	105920576	13:105920426-105920576	ENSG00000252550
chr13	105925606	105925756	13:105925606-105925756	-
chr13	105936946	105937096	13:105936946-105937096	-
chr13	105937586	105937736	13:105937586-105937736	-
chr13	105957086	105957236	13:105957086-105957236	-
chr13	105969926	105970076	13:105969926-105970076	-
chr13	105970306	105970456	13:105970306-105970456	-
chr13	105971446	105971596	13:105971446-105971596	-
chr13	105971866	105972016	13:105971866-105972016	-
chr13	105979826	105979976	13:105979826-105979976	-
chr13	105990706	105990856	13:105990706-105990856	-
chr13	105991706	105991856	13:105991706-105991856	-
chr13	106003026	106003176	13:106003026-106003176	-
chr13	106004632	106004782	13:106004632-106004782	-
chr13	106028926	106029076	13:106028926-106029076	-
chr13	106033746	106033896	13:106033746-106033896	-
chr13	106034366	106034516	13:106034366-106034516	-
chr13	106038866	106039016	13:106038866-106039016	-
chr13	106044945	106045095	13:106044945-106045095	-
chr13	106052486	106052636	13:106052486-106052636	ENSG00000287923
chr13	106064046	106064196	13:106064046-106064196	ENSG00000287923
chr13	106083746	106083896	13:106083746-106083896	-
chr13	106096706	106096856	13:106096706-106096856	-
chr13	106101326	106101476	13:106101326-106101476	-
chr13	106103906	106104056	13:106103906-106104056	-
chr13	106104326	106104476	13:106104326-106104476	-
chr13	106105326	106105476	13:106105326-106105476	-
chr13	106118161	106118311	13:106118161-106118311	-
chr13	106133126	106133276	13:106133126-106133276	-
chr13	106139546	106139696	13:106139546-106139696	-
chr13	106151446	106151596	13:106151446-106151596	ENSG00000222682
chr13	106155546	106155696	13:106155546-106155696	ENSG00000222682
chr13	106156606	106156756	13:106156606-106156756	ENSG00000222682,ENSG00000226620,ENSG00000280455,ENSG00000232307
chr13	106176226	106176376	13:106176226-106176376	-
chr13	106182566	106182716	13:106182566-106182716	-
chr13	106206026	106206176	13:106206026-106206176	-
chr13	106210486	106210636	13:106210486-106210636	-
chr13	106212706	106212856	13:106212706-106212856	-
chr13	106230586	106230736	13:106230586-106230736	-
chr13	106242666	106242816	13:106242666-106242816	-
chr13	106247013	106247163	13:106247013-106247163	-
chr13	106284506	106284656	13:106284506-106284656	-
chr13	106286966	106287116	13:106286966-106287116	-
chr13	106291186	106291336	13:106291186-106291336	-
chr13	106319167	106319317	13:106319167-106319317	-
chr13	106337249	106337399	13:106337249-106337399	-
chr13	106340387	106340537	13:106340387-106340537	-
chr13	106347915	106348065	13:106347915-106348065	-
chr13	106348187	106348337	13:106348187-106348337	-
chr13	106348687	106348837	13:106348687-106348837	-
chr13	106349427	106349577	13:106349427-106349577	-
chr13	106352967	106353117	13:106352967-106353117	-
chr13	106355970	106356120	13:106355970-106356120	-
chr13	106357327	106357477	13:106357327-106357477	-
chr13	106367838	106367988	13:106367838-106367988	ENSG00000286780
chr13	106372367	106372517	13:106372367-106372517	ENSG00000233532,ENSG00000286780
chr13	106372627	106372777	13:106372627-106372777	ENSG00000233532,ENSG00000286780
chr13	106373387	106373537	13:106373387-106373537	ENSG00000233532,ENSG00000286780
chr13	106374107	106374257	13:106374107-106374257	ENSG00000233532,ENSG00000286780
chr13	106374367	106374517	13:106374367-106374517	ENSG00000233532,ENSG00000286780
chr13	106376467	106376617	13:106376467-106376617	ENSG00000233532,ENSG00000286780
chr13	106379167	106379317	13:106379167-106379317	ENSG00000233532,ENSG00000286780
chr13	106381207	106381357	13:106381207-106381357	ENSG00000233532
chr13	106415567	106415717	13:106415567-106415717	ENSG00000174418
chr13	106424927	106425077	13:106424927-106425077	ENSG00000174418
chr13	106433184	106433334	13:106433184-106433334	ENSG00000174418
chr13	106446107	106446257	13:106446107-106446257	-
chr13	106464187	106464337	13:106464187-106464337	-
chr13	106466336	106466486	13:106466336-106466486	-
chr13	106472247	106472397	13:106472247-106472397	ENSG00000284966,ENSG00000174418
chr13	106500547	106500697	13:106500547-106500697	ENSG00000274204,ENSG00000284966
chr13	106508047	106508197	13:106508047-106508197	ENSG00000274204,ENSG00000284966,ENSG00000125266,ENSG00000174418
chr13	106513087	106513237	13:106513087-106513237	ENSG00000274204,ENSG00000125266
chr13	106513647	106513797	13:106513647-106513797	ENSG00000274204,ENSG00000125266
chr13	106520347	106520497	13:106520347-106520497	ENSG00000125266
chr13	106520727	106520877	13:106520727-106520877	ENSG00000125266
chr13	106532127	106532277	13:106532127-106532277	-
chr13	106532667	106532817	13:106532667-106532817	-
chr13	106533127	106533277	13:106533127-106533277	ENSG00000284966,ENSG00000125266
chr13	106533427	106533577	13:106533427-106533577	ENSG00000125266
chr13	106533927	106534077	13:106533927-106534077	ENSG00000284966,ENSG00000125266
chr13	106534827	106534977	13:106534827-106534977	-
chr13	106535687	106535837	13:106535687-106535837	ENSG00000272274,ENSG00000134884,ENSG00000284966,ENSG00000125266
chr13	106536047	106536197	13:106536047-106536197	ENSG00000125266
chr13	106536507	106536657	13:106536507-106536657	ENSG00000125266
chr13	106548447	106548597	13:106548447-106548597	-
chr13	106561887	106562037	13:106561887-106562037	ENSG00000272274,ENSG00000134884
chr13	106564892	106565042	13:106564892-106565042	-
chr13	106566387	106566537	13:106566387-106566537	-
chr13	106566707	106566857	13:106566707-106566857	ENSG00000134884
chr13	106567187	106567337	13:106567187-106567337	ENSG00000272274,ENSG00000134884
chr13	106568127	106568277	13:106568127-106568277	ENSG00000272274,ENSG00000134884
chr13	106570507	106570657	13:106570507-106570657	ENSG00000272274,ENSG00000134884
chr13	106600587	106600737	13:106600587-106600737	-
chr13	106610647	106610797	13:106610647-106610797	-
chr13	106612827	106612977	13:106612827-106612977	-
chr13	106617667	106617817	13:106617667-106617817	-
chr13	106620067	106620217	13:106620067-106620217	ENSG00000230156,ENSG00000272274
chr13	106629107	106629257	13:106629107-106629257	-
chr13	106669479	106669629	13:106669479-106669629	ENSG00000227590,ENSG00000230156
chr13	106683361	106683511	13:106683361-106683511	ENSG00000230156
chr13	106690827	106690977	13:106690827-106690977	-
chr13	106752907	106753057	13:106752907-106753057	ENSG00000278698,ENSG00000287546
chr13	106753347	106753497	13:106753347-106753497	ENSG00000278698,ENSG00000287546
chr13	106756506	106756656	13:106756506-106756656	ENSG00000278698,ENSG00000287546
chr13	106795927	106796077	13:106795927-106796077	ENSG00000278698
chr13	106796547	106796697	13:106796547-106796697	ENSG00000278698
chr13	106851387	106851537	13:106851387-106851537	ENSG00000174408,ENSG00000278698
chr13	106882087	106882237	13:106882087-106882237	ENSG00000277863,ENSG00000174408
chr13	106917907	106918057	13:106917907-106918057	ENSG00000279157,ENSG00000277863,ENSG00000174408,ENSG00000278698,ENSG00000230156
chr13	106918087	106918237	13:106918087-106918237	ENSG00000279157,ENSG00000277863,ENSG00000174408,ENSG00000278698,ENSG00000230156
chr13	106918575	106918725	13:106918575-106918725	ENSG00000277863
chr13	106918725	106918833	13:106918725-106918833	ENSG00000277863
chr13	106918833	106918983	13:106918833-106918983	ENSG00000277863
chr13	106919187	106919337	13:106919187-106919337	ENSG00000277863
chr13	106962767	106962917	13:106962767-106962917	ENSG00000285643,ENSG00000279157
chr13	107066483	107066633	13:107066483-107066633	-
chr13	107069527	107069677	13:107069527-107069677	-
chr13	107099747	107099897	13:107099747-107099897	-
chr13	107117747	107117897	13:107117747-107117897	-
chr13	107124247	107124397	13:107124247-107124397	-
chr13	107127907	107128057	13:107127907-107128057	-
chr13	107130687	107130837	13:107130687-107130837	-
chr13	107144547	107144697	13:107144547-107144697	-
chr13	107184987	107185137	13:107184987-107185137	-
chr13	107186027	107186177	13:107186027-107186177	ENSG00000278698
chr13	107192347	107192497	13:107192347-107192497	-
chr13	107200627	107200777	13:107200627-107200777	-
chr13	107202707	107202857	13:107202707-107202857	-
chr13	107203247	107203397	13:107203247-107203397	-
chr13	107205427	107205577	13:107205427-107205577	-
chr13	107209947	107210097	13:107209947-107210097	-
chr13	107210367	107210517	13:107210367-107210517	-
chr13	107210767	107210917	13:107210767-107210917	-
chr13	107211167	107211317	13:107211167-107211317	ENSG00000279157,ENSG00000174408,ENSG00000278698,ENSG00000227590
chr13	107211847	107211997	13:107211847-107211997	-
chr13	107234527	107234677	13:107234527-107234677	-
chr13	107250747	107250897	13:107250747-107250897	-
chr13	107251427	107251577	13:107251427-107251577	-
chr13	107253824	107253974	13:107253824-107253974	-
chr13	107254567	107254717	13:107254567-107254717	-
chr13	107257107	107257257	13:107257107-107257257	-
chr13	107257727	107257877	13:107257727-107257877	-
chr13	107258827	107258977	13:107258827-107258977	ENSG00000201847,ENSG00000279157,ENSG00000278698
chr13	107271347	107271497	13:107271347-107271497	-
chr13	107276327	107276477	13:107276327-107276477	-
chr13	107284287	107284437	13:107284287-107284437	-
chr13	107301867	107302017	13:107301867-107302017	-
chr13	107307847	107307997	13:107307847-107307997	ENSG00000201847
chr13	107324547	107324697	13:107324547-107324697	ENSG00000201847
chr13	107330087	107330237	13:107330087-107330237	ENSG00000201847
chr13	107339307	107339457	13:107339307-107339457	ENSG00000201847
chr13	107339787	107339937	13:107339787-107339937	-
chr13	107340067	107340217	13:107340067-107340217	ENSG00000201847
chr13	107348587	107348737	13:107348587-107348737	ENSG00000201847
chr13	107349027	107349177	13:107349027-107349177	ENSG00000201847
chr13	107365607	107365757	13:107365607-107365757	-
chr13	107366358	107366508	13:107366358-107366508	-
chr13	107367387	107367537	13:107367387-107367537	-
chr13	107370187	107370337	13:107370187-107370337	-
chr13	107373667	107373817	13:107373667-107373817	ENSG00000201847
chr13	107374167	107374317	13:107374167-107374317	-
chr13	107386351	107386501	13:107386351-107386501	-
chr13	107392307	107392457	13:107392307-107392457	-
chr13	107421147	107421297	13:107421147-107421297	-
chr13	107421687	107421837	13:107421687-107421837	-
chr13	107422067	107422217	13:107422067-107422217	-
chr13	107434487	107434637	13:107434487-107434637	-
chr13	107441407	107441557	13:107441407-107441557	-
chr13	107450088	107450238	13:107450088-107450238	-
chr13	107451007	107451157	13:107451007-107451157	ENSG00000221650,ENSG00000276740,ENSG00000201847,ENSG00000279157,ENSG00000174408,ENSG00000278698,ENSG00000230156
chr13	107454487	107454637	13:107454487-107454637	-
chr13	107457727	107457877	13:107457727-107457877	ENSG00000276740
chr13	107459567	107459717	13:107459567-107459717	ENSG00000276740
chr13	107466447	107466597	13:107466447-107466597	ENSG00000276740
chr13	107480233	107480383	13:107480233-107480383	-
chr13	107505587	107505737	13:107505587-107505737	-
chr13	107518427	107518577	13:107518427-107518577	ENSG00000221650
chr13	107518887	107519037	13:107518887-107519037	ENSG00000221650
chr13	107531967	107532117	13:107531967-107532117	ENSG00000221650
chr13	107534667	107534817	13:107534667-107534817	ENSG00000221650
chr13	107548401	107548551	13:107548401-107548551	-
chr13	107553947	107554097	13:107553947-107554097	ENSG00000221650
chr13	107562795	107562945	13:107562795-107562945	-
chr13	107566347	107566497	13:107566347-107566497	-
chr13	107576428	107576578	13:107576428-107576578	-
chr13	107585607	107585757	13:107585607-107585757	-
chr13	107586307	107586457	13:107586307-107586457	-
chr13	107596167	107596317	13:107596167-107596317	-
chr13	107596407	107596557	13:107596407-107596557	-
chr13	107601107	107601257	13:107601107-107601257	-
chr13	107603827	107603977	13:107603827-107603977	-
chr13	107639431	107639581	13:107639431-107639581	-
chr13	107639667	107639817	13:107639667-107639817	-
chr13	107643037	107643187	13:107643037-107643187	-
chr13	107649187	107649337	13:107649187-107649337	-
chr13	107650227	107650377	13:107650227-107650377	-
chr13	107669467	107669617	13:107669467-107669617	-
chr13	107678187	107678337	13:107678187-107678337	-
chr13	107681827	107681977	13:107681827-107681977	-
chr13	107690407	107690557	13:107690407-107690557	-
chr13	107712287	107712437	13:107712287-107712437	-
chr13	107730966	107731116	13:107730966-107731116	-
chr13	107742367	107742517	13:107742367-107742517	-
chr13	107742987	107743137	13:107742987-107743137	-
chr13	107743227	107743377	13:107743227-107743377	-
chr13	107743647	107743797	13:107743647-107743797	-
chr13	107744087	107744237	13:107744087-107744237	-
chr13	107753427	107753577	13:107753427-107753577	-
chr13	107763587	107763737	13:107763587-107763737	-
chr13	107765947	107766097	13:107765947-107766097	-
chr13	107766097	107766247	13:107766097-107766247	-
chr13	107767227	107767377	13:107767227-107767377	-
chr13	107797507	107797657	13:107797507-107797657	-
chr13	107808527	107808677	13:107808527-107808677	-
chr13	107808907	107809057	13:107808907-107809057	-
chr13	107809247	107809397	13:107809247-107809397	-
chr13	107817367	107817517	13:107817367-107817517	-
chr13	107818947	107819097	13:107818947-107819097	-
chr13	107819232	107819382	13:107819232-107819382	-
chr13	107819647	107819797	13:107819647-107819797	-
chr13	107819887	107820037	13:107819887-107820037	-
chr13	107820461	107820611	13:107820461-107820611	-
chr13	107821615	107821765	13:107821615-107821765	-
chr13	107830983	107831133	13:107830983-107831133	ENSG00000227248
chr13	107832787	107832937	13:107832787-107832937	ENSG00000227248
chr13	107834367	107834517	13:107834367-107834517	ENSG00000227248
chr13	107834847	107834997	13:107834847-107834997	ENSG00000227248
chr13	107835767	107835917	13:107835767-107835917	ENSG00000227248
chr13	107842747	107842897	13:107842747-107842897	ENSG00000227248
chr13	107847487	107847637	13:107847487-107847637	ENSG00000227248
chr13	107864206	107864356	13:107864206-107864356	-
chr13	107864667	107864817	13:107864667-107864817	ENSG00000274718,ENSG00000286343,ENSG00000204442
chr13	107865187	107865337	13:107865187-107865337	ENSG00000274718,ENSG00000286343,ENSG00000204442
chr13	107865767	107865917	13:107865767-107865917	ENSG00000274718,ENSG00000286343,ENSG00000204442
chr13	107866287	107866437	13:107866287-107866437	ENSG00000274718,ENSG00000286343,ENSG00000204442
chr13	107866667	107866817	13:107866667-107866817	ENSG00000274718,ENSG00000286343,ENSG00000204442
chr13	107867367	107867517	13:107867367-107867517	ENSG00000274718,ENSG00000286343,ENSG00000204442
chr13	107867927	107868077	13:107867927-107868077	ENSG00000274718,ENSG00000286343,ENSG00000204442
chr13	107868327	107868477	13:107868327-107868477	ENSG00000274718,ENSG00000286343,ENSG00000204442
chr13	107883887	107884037	13:107883887-107884037	ENSG00000274718
chr13	107886247	107886397	13:107886247-107886397	-
chr13	107900907	107901057	13:107900907-107901057	-
chr13	107907207	107907357	13:107907207-107907357	-
chr13	107938364	107938514	13:107938364-107938514	-
chr13	107945605	107945755	13:107945605-107945755	-
chr13	107980763	107980913	13:107980763-107980913	-
chr13	107992647	107992797	13:107992647-107992797	-
chr13	107993427	107993577	13:107993427-107993577	-
chr13	108003758	108003908	13:108003758-108003908	-
chr13	108033827	108033977	13:108033827-108033977	-
chr13	108086807	108086957	13:108086807-108086957	-
chr13	108100158	108100308	13:108100158-108100308	-
chr13	108111747	108111897	13:108111747-108111897	-
chr13	108155607	108155757	13:108155607-108155757	-
chr13	108176807	108176957	13:108176807-108176957	-
chr13	108195267	108195417	13:108195267-108195417	-
chr13	108200907	108201057	13:108200907-108201057	-
chr13	108214087	108214237	13:108214087-108214237	ENSG00000139826,ENSG00000174405
chr13	108214647	108214797	13:108214647-108214797	-
chr13	108215487	108215637	13:108215487-108215637	ENSG00000102524,ENSG00000277246,ENSG00000139826,ENSG00000174405
chr13	108218307	108218457	13:108218307-108218457	ENSG00000102524,ENSG00000277246,ENSG00000139826,ENSG00000174405
chr13	108219127	108219277	13:108219127-108219277	-
chr13	108220127	108220277	13:108220127-108220277	-
chr13	108227767	108227917	13:108227767-108227917	-
chr13	108228076	108228226	13:108228076-108228226	-
chr13	108268946	108269096	13:108268946-108269096	ENSG00000102524,ENSG00000277246
chr13	108269607	108269757	13:108269607-108269757	ENSG00000102524,ENSG00000277246
chr13	108272427	108272577	13:108272427-108272577	ENSG00000102524,ENSG00000277246
chr13	108282037	108282187	13:108282037-108282187	-
chr13	108304727	108304877	13:108304727-108304877	ENSG00000102524,ENSG00000223177
chr13	108307125	108307275	13:108307125-108307275	ENSG00000102524,ENSG00000223177
chr13	108322327	108322477	13:108322327-108322477	ENSG00000223177,ENSG00000283384
chr13	108326376	108326526	13:108326376-108326526	ENSG00000283384
chr13	108342487	108342637	13:108342487-108342637	ENSG00000283384
chr13	108426967	108427117	13:108426967-108427117	-
chr13	108437607	108437757	13:108437607-108437757	-
chr13	108463507	108463657	13:108463507-108463657	ENSG00000223177,ENSG00000283384,ENSG00000232087
chr13	108495267	108495417	13:108495267-108495417	ENSG00000232087
chr13	108496107	108496257	13:108496107-108496257	ENSG00000232087
chr13	108496807	108496957	13:108496807-108496957	ENSG00000232087
chr13	108508387	108508537	13:108508387-108508537	ENSG00000232087
chr13	108551787	108551937	13:108551787-108551937	-
chr13	108598107	108598257	13:108598107-108598257	ENSG00000041515
chr13	108609487	108609637	13:108609487-108609637	-
chr13	108615957	108616107	13:108615957-108616107	-
chr13	108669447	108669597	13:108669447-108669597	-
chr13	108685708	108685858	13:108685708-108685858	-
chr13	108692067	108692217	13:108692067-108692217	-
chr13	108700647	108700797	13:108700647-108700797	-
chr13	108700887	108701037	13:108700887-108701037	-
chr13	108734787	108734937	13:108734787-108734937	-
chr13	108752436	108752586	13:108752436-108752586	-
chr13	108755187	108755337	13:108755187-108755337	-
chr13	108778127	108778277	13:108778127-108778277	ENSG00000041515
chr13	108795947	108796097	13:108795947-108796097	ENSG00000041515
chr13	108834287	108834437	13:108834287-108834437	-
chr13	108858869	108859019	13:108858869-108859019	ENSG00000041515
chr13	108859667	108859817	13:108859667-108859817	ENSG00000041515
chr13	108877406	108877556	13:108877406-108877556	-
chr13	108895347	108895497	13:108895347-108895497	-
chr13	108897067	108897217	13:108897067-108897217	-
chr13	108915247	108915397	13:108915247-108915397	-
chr13	108915807	108915957	13:108915807-108915957	-
chr13	108916367	108916517	13:108916367-108916517	-
chr13	108917727	108917877	13:108917727-108917877	-
chr13	108919707	108919857	13:108919707-108919857	-
chr13	108924227	108924377	13:108924227-108924377	-
chr13	108944907	108945057	13:108944907-108945057	-
chr13	108947565	108947715	13:108947565-108947715	-
chr13	108957747	108957897	13:108957747-108957897	-
chr13	108961667	108961817	13:108961667-108961817	-
chr13	108962767	108962917	13:108962767-108962917	-
chr13	108964314	108964464	13:108964314-108964464	-
chr13	108972067	108972217	13:108972067-108972217	-
chr13	108974777	108974927	13:108974777-108974927	-
chr13	108987607	108987757	13:108987607-108987757	-
chr13	108991507	108991657	13:108991507-108991657	-
chr13	108993487	108993637	13:108993487-108993637	-
chr13	109020687	109020837	13:109020687-109020837	-
chr13	109064027	109064177	13:109064027-109064177	-
chr13	109064177	109064327	13:109064177-109064327	-
chr13	109064487	109064637	13:109064487-109064637	-
chr13	109076387	109076537	13:109076387-109076537	-
chr13	109095087	109095237	13:109095087-109095237	ENSG00000229938
chr13	109096227	109096377	13:109096227-109096377	ENSG00000229938
chr13	109106007	109106157	13:109106007-109106157	ENSG00000229938
chr13	109113587	109113737	13:109113587-109113737	ENSG00000229938
chr13	109120027	109120177	13:109120027-109120177	-
chr13	109124100	109124250	13:109124100-109124250	-
chr13	109131827	109131977	13:109131827-109131977	-
chr13	109135152	109135302	13:109135152-109135302	-
chr13	109145067	109145217	13:109145067-109145217	-
chr13	109145687	109145837	13:109145687-109145837	-
chr13	109147347	109147497	13:109147347-109147497	-
chr13	109147887	109148037	13:109147887-109148037	-
chr13	109148347	109148497	13:109148347-109148497	-
chr13	109149009	109149159	13:109149009-109149159	-
chr13	109149220	109149370	13:109149220-109149370	-
chr13	109149551	109149701	13:109149551-109149701	-
chr13	109151387	109151537	13:109151387-109151537	-
chr13	109151827	109151977	13:109151827-109151977	-
chr13	109152327	109152477	13:109152327-109152477	-
chr13	109153067	109153217	13:109153067-109153217	-
chr13	109154307	109154457	13:109154307-109154457	-
chr13	109154667	109154817	13:109154667-109154817	-
chr13	109155387	109155537	13:109155387-109155537	ENSG00000236242,ENSG00000236053,ENSG00000275248
chr13	109156327	109156477	13:109156327-109156477	-
chr13	109157336	109157486	13:109157336-109157486	-
chr13	109157567	109157717	13:109157567-109157717	-
chr13	109161327	109161477	13:109161327-109161477	-
chr13	109163147	109163297	13:109163147-109163297	-
chr13	109181227	109181377	13:109181227-109181377	ENSG00000236242
chr13	109182882	109183032	13:109182882-109183032	-
chr13	109183144	109183294	13:109183144-109183294	-
chr13	109198887	109199037	13:109198887-109199037	ENSG00000236242
chr13	109199367	109199517	13:109199367-109199517	ENSG00000236242
chr13	109200687	109200837	13:109200687-109200837	ENSG00000236242
chr13	109205407	109205557	13:109205407-109205557	ENSG00000236242
chr13	109208627	109208777	13:109208627-109208777	ENSG00000236242
chr13	109227707	109227857	13:109227707-109227857	-
chr13	109243667	109243817	13:109243667-109243817	ENSG00000236242,ENSG00000223617,ENSG00000236053
chr13	109257107	109257257	13:109257107-109257257	ENSG00000275216,ENSG00000223617,ENSG00000236053
chr13	109272087	109272237	13:109272087-109272237	ENSG00000275216,ENSG00000223617
chr13	109273067	109273217	13:109273067-109273217	ENSG00000275216,ENSG00000223617
chr13	109273367	109273517	13:109273367-109273517	ENSG00000275216,ENSG00000223617
chr13	109274387	109274537	13:109274387-109274537	ENSG00000275216,ENSG00000223617,ENSG00000236053
chr13	109274567	109274717	13:109274567-109274717	ENSG00000275216,ENSG00000223617,ENSG00000236053
chr13	109275347	109275497	13:109275347-109275497	ENSG00000223617
chr13	109275987	109276137	13:109275987-109276137	ENSG00000275216,ENSG00000223617
chr13	109288167	109288317	13:109288167-109288317	ENSG00000223617
chr13	109297767	109297917	13:109297767-109297917	ENSG00000223617,ENSG00000236053
chr13	109331127	109331277	13:109331127-109331277	ENSG00000236053
chr13	109332067	109332217	13:109332067-109332217	ENSG00000236053
chr13	109336848	109336998	13:109336848-109336998	ENSG00000236053
chr13	109344668	109344818	13:109344668-109344818	ENSG00000236053
chr13	109345768	109345918	13:109345768-109345918	-
chr13	109348648	109348798	13:109348648-109348798	-
chr13	109349028	109349178	13:109349028-109349178	-
chr13	109357868	109358018	13:109357868-109358018	-
chr13	109358165	109358315	13:109358165-109358315	-
chr13	109366650	109366800	13:109366650-109366800	-
chr13	109374145	109374295	13:109374145-109374295	-
chr13	109381708	109381858	13:109381708-109381858	-
chr13	109381988	109382138	13:109381988-109382138	-
chr13	109383828	109383978	13:109383828-109383978	-
chr13	109384411	109384561	13:109384411-109384561	-
chr13	109384708	109384858	13:109384708-109384858	-
chr13	109389948	109390098	13:109389948-109390098	ENSG00000229792
chr13	109394468	109394618	13:109394468-109394618	-
chr13	109396368	109396518	13:109396368-109396518	ENSG00000229792
chr13	109408659	109408809	13:109408659-109408809	ENSG00000229792
chr13	109412448	109412598	13:109412448-109412598	ENSG00000229792
chr13	109412648	109412798	13:109412648-109412798	ENSG00000229792
chr13	109428973	109429123	13:109428973-109429123	-
chr13	109451968	109452118	13:109451968-109452118	-
chr13	109452988	109453138	13:109452988-109453138	-
chr13	109454328	109454478	13:109454328-109454478	-
chr13	109454648	109454798	13:109454648-109454798	-
chr13	109465248	109465398	13:109465248-109465398	-
chr13	109471703	109471853	13:109471703-109471853	-
chr13	109480368	109480518	13:109480368-109480518	-
chr13	109481188	109481338	13:109481188-109481338	-
chr13	109494988	109495138	13:109494988-109495138	-
chr13	109500268	109500418	13:109500268-109500418	-
chr13	109509288	109509438	13:109509288-109509438	-
chr13	109517628	109517778	13:109517628-109517778	-
chr13	109541148	109541298	13:109541148-109541298	-
chr13	109545834	109545984	13:109545834-109545984	-
chr13	109568454	109568604	13:109568454-109568604	-
chr13	109568604	109568754	13:109568604-109568754	-
chr13	109585028	109585178	13:109585028-109585178	-
chr13	109599848	109599998	13:109599848-109599998	-
chr13	109610644	109610794	13:109610644-109610794	-
chr13	109628288	109628438	13:109628288-109628438	-
chr13	109647168	109647318	13:109647168-109647318	-
chr13	109651968	109652118	13:109651968-109652118	-
chr13	109652668	109652818	13:109652668-109652818	-
chr13	109654448	109654598	13:109654448-109654598	-
chr13	109655388	109655538	13:109655388-109655538	-
chr13	109667168	109667318	13:109667168-109667318	-
chr13	109672068	109672218	13:109672068-109672218	-
chr13	109672728	109672878	13:109672728-109672878	-
chr13	109673468	109673618	13:109673468-109673618	-
chr13	109698848	109698998	13:109698848-109698998	ENSG00000234854
chr13	109699628	109699778	13:109699628-109699778	-
chr13	109700248	109700398	13:109700248-109700398	ENSG00000234854
chr13	109704968	109705118	13:109704968-109705118	-
chr13	109710033	109710183	13:109710033-109710183	-
chr13	109710308	109710458	13:109710308-109710458	-
chr13	109716008	109716158	13:109716008-109716158	ENSG00000285534,ENSG00000234854
chr13	109737594	109737744	13:109737594-109737744	ENSG00000285534
chr13	109743768	109743918	13:109743768-109743918	ENSG00000285534,ENSG00000234854
chr13	109744128	109744278	13:109744128-109744278	ENSG00000285534,ENSG00000234854
chr13	109744628	109744778	13:109744628-109744778	ENSG00000285534,ENSG00000234854,ENSG00000275248
chr13	109747645	109747795	13:109747645-109747795	-
chr13	109764608	109764758	13:109764608-109764758	-
chr13	109764985	109765135	13:109764985-109765135	-
chr13	109778208	109778358	13:109778208-109778358	-
chr13	109784288	109784438	13:109784288-109784438	ENSG00000185950,ENSG00000275741
chr13	109784688	109784838	13:109784688-109784838	ENSG00000185950,ENSG00000275741
chr13	109785248	109785398	13:109785248-109785398	ENSG00000185950,ENSG00000275741,ENSG00000275248
chr13	109785668	109785818	13:109785668-109785818	ENSG00000185950,ENSG00000275741
chr13	109786548	109786698	13:109786548-109786698	ENSG00000185950,ENSG00000275741,ENSG00000275248
chr13	109787388	109787538	13:109787388-109787538	ENSG00000185950,ENSG00000275741
chr13	109790191	109790341	13:109790191-109790341	ENSG00000185950,ENSG00000275741
chr13	109791428	109791578	13:109791428-109791578	ENSG00000185950,ENSG00000275741,ENSG00000275248
chr13	109817027	109817177	13:109817027-109817177	ENSG00000275248
chr13	109840368	109840518	13:109840368-109840518	-
chr13	109840708	109840858	13:109840708-109840858	ENSG00000275248
chr13	109844568	109844718	13:109844568-109844718	-
chr13	109862768	109862918	13:109862768-109862918	ENSG00000275248
chr13	109867928	109868078	13:109867928-109868078	-
chr13	109868688	109868838	13:109868688-109868838	-
chr13	109869088	109869238	13:109869088-109869238	-
chr13	109871188	109871338	13:109871188-109871338	-
chr13	109874928	109875078	13:109874928-109875078	-
chr13	109875268	109875418	13:109875268-109875418	-
chr13	109897748	109897898	13:109897748-109897898	-
chr13	109898088	109898238	13:109898088-109898238	-
chr13	109918408	109918558	13:109918408-109918558	ENSG00000201161
chr13	109924488	109924638	13:109924488-109924638	ENSG00000201161
chr13	109941358	109941508	13:109941358-109941508	-
chr13	109942070	109942220	13:109942070-109942220	-
chr13	109945668	109945818	13:109945668-109945818	-
chr13	109949528	109949678	13:109949528-109949678	-
chr13	109955728	109955878	13:109955728-109955878	-
chr13	109974448	109974598	13:109974448-109974598	-
chr13	109985988	109986138	13:109985988-109986138	ENSG00000274331
chr13	109989288	109989438	13:109989288-109989438	ENSG00000274331
chr13	109989808	109989958	13:109989808-109989958	ENSG00000274331
chr13	109998908	109999058	13:109998908-109999058	ENSG00000274331,ENSG00000276269,ENSG00000231428
chr13	110001748	110001898	13:110001748-110001898	-
chr13	110001968	110002118	13:110001968-110002118	-
chr13	110010868	110011018	13:110010868-110011018	-
chr13	110012268	110012418	13:110012268-110012418	ENSG00000274331,ENSG00000276269,ENSG00000231428
chr13	110012808	110012958	13:110012808-110012958	-
chr13	110017548	110017698	13:110017548-110017698	ENSG00000276269,ENSG00000231428
chr13	110024148	110024298	13:110024148-110024298	ENSG00000276269,ENSG00000231428
chr13	110027228	110027378	13:110027228-110027378	ENSG00000276269
chr13	110027488	110027638	13:110027488-110027638	ENSG00000276269
chr13	110027988	110028138	13:110027988-110028138	ENSG00000276269
chr13	110042548	110042698	13:110042548-110042698	ENSG00000275830
chr13	110043008	110043158	13:110043008-110043158	ENSG00000275830
chr13	110047648	110047798	13:110047648-110047798	ENSG00000275830,ENSG00000231428
chr13	110055208	110055358	13:110055208-110055358	ENSG00000275830,ENSG00000231428
chr13	110070588	110070738	13:110070588-110070738	ENSG00000231428
chr13	110094728	110094878	13:110094728-110094878	ENSG00000275248,ENSG00000275830,ENSG00000276269,ENSG00000231428,ENSG00000265885
chr13	110097128	110097278	13:110097128-110097278	-
chr13	110108988	110109138	13:110108988-110109138	ENSG00000265885
chr13	110110048	110110198	13:110110048-110110198	ENSG00000279965
chr13	110113348	110113498	13:110113348-110113498	-
chr13	110114508	110114658	13:110114508-110114658	-
chr13	110116228	110116378	13:110116228-110116378	ENSG00000279965
chr13	110126028	110126178	13:110126028-110126178	ENSG00000279965
chr13	110126428	110126578	13:110126428-110126578	ENSG00000275830,ENSG00000279965,ENSG00000287575
chr13	110132788	110132938	13:110132788-110132938	ENSG00000275830,ENSG00000287575
chr13	110133596	110133746	13:110133596-110133746	ENSG00000287575
chr13	110134888	110135038	13:110134888-110135038	ENSG00000275830,ENSG00000287575
chr13	110137128	110137278	13:110137128-110137278	ENSG00000287575
chr13	110138168	110138318	13:110138168-110138318	ENSG00000287575
chr13	110138608	110138758	13:110138608-110138758	ENSG00000287575
chr13	110156797	110156947	13:110156797-110156947	-
chr13	110160508	110160658	13:110160508-110160658	-
chr13	110173548	110173698	13:110173548-110173698	-
chr13	110183968	110184118	13:110183968-110184118	-
chr13	110185828	110185978	13:110185828-110185978	-
chr13	110187888	110188038	13:110187888-110188038	-
chr13	110194548	110194698	13:110194548-110194698	-
chr13	110196728	110196878	13:110196728-110196878	-
chr13	110197128	110197278	13:110197128-110197278	-
chr13	110200568	110200718	13:110200568-110200718	-
chr13	110214768	110214918	13:110214768-110214918	ENSG00000187498
chr13	110215748	110215898	13:110215748-110215898	ENSG00000187498
chr13	110216108	110216258	13:110216108-110216258	-
chr13	110216648	110216798	13:110216648-110216798	ENSG00000187498
chr13	110216808	110216958	13:110216808-110216958	ENSG00000187498
chr13	110218868	110219018	13:110218868-110219018	-
chr13	110220856	110221006	13:110220856-110221006	-
chr13	110221848	110221998	13:110221848-110221998	-
chr13	110222328	110222478	13:110222328-110222478	-
chr13	110226028	110226178	13:110226028-110226178	-
chr13	110227483	110227633	13:110227483-110227633	-
chr13	110229048	110229198	13:110229048-110229198	-
chr13	110231002	110231152	13:110231002-110231152	-
chr13	110233208	110233358	13:110233208-110233358	-
chr13	110234028	110234178	13:110234028-110234178	-
chr13	110246728	110246878	13:110246728-110246878	-
chr13	110247688	110247838	13:110247688-110247838	ENSG00000187498
chr13	110247968	110248118	13:110247968-110248118	ENSG00000187498
chr13	110250348	110250498	13:110250348-110250498	ENSG00000279237
chr13	110254188	110254338	13:110254188-110254338	ENSG00000279237
chr13	110254848	110254998	13:110254848-110254998	-
chr13	110255278	110255428	13:110255278-110255428	-
chr13	110261588	110261738	13:110261588-110261738	ENSG00000279237
chr13	110262648	110262798	13:110262648-110262798	ENSG00000279237
chr13	110267246	110267396	13:110267246-110267396	ENSG00000279237
chr13	110277650	110277800	13:110277650-110277800	-
chr13	110285228	110285378	13:110285228-110285378	-
chr13	110294388	110294538	13:110294388-110294538	-
chr13	110298288	110298438	13:110298288-110298438	-
chr13	110298668	110298818	13:110298668-110298818	-
chr13	110300268	110300418	13:110300268-110300418	-
chr13	110300508	110300658	13:110300508-110300658	-
chr13	110301087	110301237	13:110301087-110301237	-
chr13	110301668	110301818	13:110301668-110301818	ENSG00000187498,ENSG00000134871
chr13	110304368	110304518	13:110304368-110304518	ENSG00000187498,ENSG00000134871
chr13	110306028	110306178	13:110306028-110306178	-
chr13	110306368	110306518	13:110306368-110306518	-
chr13	110307128	110307278	13:110307128-110307278	ENSG00000187498,ENSG00000134871
chr13	110307608	110307758	13:110307608-110307758	-
chr13	110307808	110307958	13:110307808-110307958	-
chr13	110308148	110308298	13:110308148-110308298	-
chr13	110308448	110308598	13:110308448-110308598	-
chr13	110308868	110309018	13:110308868-110309018	-
chr13	110309151	110309301	13:110309151-110309301	-
chr13	110309929	110310079	13:110309929-110310079	-
chr13	110312088	110312238	13:110312088-110312238	-
chr13	110312688	110312838	13:110312688-110312838	ENSG00000187498,ENSG00000134871
chr13	110319808	110319958	13:110319808-110319958	-
chr13	110320348	110320498	13:110320348-110320498	-
chr13	110323248	110323398	13:110323248-110323398	-
chr13	110330839	110330989	13:110330839-110330989	-
chr13	110332888	110333038	13:110332888-110333038	-
chr13	110334328	110334478	13:110334328-110334478	-
chr13	110335273	110335423	13:110335273-110335423	-
chr13	110336748	110336898	13:110336748-110336898	ENSG00000276765
chr13	110338275	110338425	13:110338275-110338425	-
chr13	110338808	110338958	13:110338808-110338958	ENSG00000276765
chr13	110340968	110341118	13:110340968-110341118	ENSG00000276765
chr13	110341208	110341358	13:110341208-110341358	ENSG00000276765
chr13	110341828	110341978	13:110341828-110341978	ENSG00000276765
chr13	110348088	110348238	13:110348088-110348238	ENSG00000276765
chr13	110354448	110354598	13:110354448-110354598	-
chr13	110354988	110355138	13:110354988-110355138	-
chr13	110356148	110356298	13:110356148-110356298	-
chr13	110356568	110356718	13:110356568-110356718	-
chr13	110359428	110359578	13:110359428-110359578	-
chr13	110360088	110360238	13:110360088-110360238	ENSG00000279237,ENSG00000215881
chr13	110361388	110361538	13:110361388-110361538	-
chr13	110365968	110366118	13:110365968-110366118	-
chr13	110368548	110368698	13:110368548-110368698	-
chr13	110371968	110372118	13:110371968-110372118	-
chr13	110372288	110372438	13:110372288-110372438	-
chr13	110376228	110376378	13:110376228-110376378	-
chr13	110380068	110380218	13:110380068-110380218	-
chr13	110380488	110380638	13:110380488-110380638	-
chr13	110382348	110382498	13:110382348-110382498	-
chr13	110387648	110387798	13:110387648-110387798	-
chr13	110388708	110388858	13:110388708-110388858	ENSG00000215881
chr13	110390648	110390798	13:110390648-110390798	ENSG00000279237
chr13	110391408	110391558	13:110391408-110391558	-
chr13	110392608	110392758	13:110392608-110392758	-
chr13	110394408	110394558	13:110394408-110394558	-
chr13	110396988	110397138	13:110396988-110397138	ENSG00000279237,ENSG00000215881
chr13	110398928	110399078	13:110398928-110399078	-
chr13	110399201	110399351	13:110399201-110399351	-
chr13	110400928	110401078	13:110400928-110401078	-
chr13	110403428	110403578	13:110403428-110403578	-
chr13	110403848	110403998	13:110403848-110403998	-
chr13	110405668	110405818	13:110405668-110405818	-
chr13	110406008	110406158	13:110406008-110406158	-
chr13	110406248	110406398	13:110406248-110406398	-
chr13	110406736	110406886	13:110406736-110406886	-
chr13	110408624	110408774	13:110408624-110408774	-
chr13	110409608	110409758	13:110409608-110409758	-
chr13	110410354	110410504	13:110410354-110410504	-
chr13	110411010	110411160	13:110411010-110411160	-
chr13	110411160	110411310	13:110411160-110411310	-
chr13	110411310	110411460	13:110411310-110411460	-
chr13	110411708	110411858	13:110411708-110411858	-
chr13	110412228	110412378	13:110412228-110412378	ENSG00000187498,ENSG00000279237
chr13	110415808	110415958	13:110415808-110415958	-
chr13	110416308	110416458	13:110416308-110416458	-
chr13	110416777	110416927	13:110416777-110416927	-
chr13	110421188	110421338	13:110421188-110421338	-
chr13	110421828	110421978	13:110421828-110421978	ENSG00000134871
chr13	110422128	110422278	13:110422128-110422278	ENSG00000134871
chr13	110422594	110422744	13:110422594-110422744	-
chr13	110423008	110423158	13:110423008-110423158	-
chr13	110423759	110423909	13:110423759-110423909	-
chr13	110425028	110425178	13:110425028-110425178	ENSG00000134871
chr13	110425548	110425698	13:110425548-110425698	ENSG00000134871
chr13	110442188	110442338	13:110442188-110442338	-
chr13	110442988	110443138	13:110442988-110443138	-
chr13	110443408	110443558	13:110443408-110443558	-
chr13	110443968	110444118	13:110443968-110444118	-
chr13	110444408	110444558	13:110444408-110444558	-
chr13	110445368	110445518	13:110445368-110445518	-
chr13	110446116	110446266	13:110446116-110446266	-
chr13	110447348	110447498	13:110447348-110447498	-
chr13	110448368	110448518	13:110448368-110448518	-
chr13	110456048	110456198	13:110456048-110456198	ENSG00000224821
chr13	110463948	110464098	13:110463948-110464098	ENSG00000224821
chr13	110471908	110472058	13:110471908-110472058	ENSG00000134871,ENSG00000224821
chr13	110474510	110474660	13:110474510-110474660	-
chr13	110478782	110478932	13:110478782-110478932	-
chr13	110485628	110485778	13:110485628-110485778	-
chr13	110486428	110486578	13:110486428-110486578	-
chr13	110486928	110487078	13:110486928-110487078	-
chr13	110498488	110498638	13:110498488-110498638	-
chr13	110499008	110499158	13:110499008-110499158	-
chr13	110499628	110499778	13:110499628-110499778	ENSG00000134871,ENSG00000232814
chr13	110500008	110500158	13:110500008-110500158	ENSG00000134871,ENSG00000232814
chr13	110503608	110503758	13:110503608-110503758	ENSG00000134871,ENSG00000232814
chr13	110507228	110507378	13:110507228-110507378	ENSG00000232814
chr13	110509648	110509798	13:110509648-110509798	ENSG00000232814
chr13	110518298	110518448	13:110518298-110518448	-
chr13	110520868	110521018	13:110520868-110521018	-
chr13	110522032	110522182	13:110522032-110522182	-
chr13	110528488	110528638	13:110528488-110528638	-
chr13	110540008	110540158	13:110540008-110540158	-
chr13	110541748	110541898	13:110541748-110541898	-
chr13	110547008	110547158	13:110547008-110547158	ENSG00000139832
chr13	110553472	110553622	13:110553472-110553622	-
chr13	110559708	110559858	13:110559708-110559858	ENSG00000139832
chr13	110560768	110560918	13:110560768-110560918	ENSG00000139832
chr13	110561088	110561238	13:110561088-110561238	ENSG00000139832
chr13	110561828	110561978	13:110561828-110561978	ENSG00000139832
chr13	110575488	110575638	13:110575488-110575638	-
chr13	110580908	110581058	13:110580908-110581058	-
chr13	110593588	110593738	13:110593588-110593738	-
chr13	110611291	110611441	13:110611291-110611441	-
chr13	110615428	110615578	13:110615428-110615578	ENSG00000275880,ENSG00000213995
chr13	110616368	110616518	13:110616368-110616518	ENSG00000275880,ENSG00000213995
chr13	110616848	110616998	13:110616848-110616998	ENSG00000275880,ENSG00000213995
chr13	110617448	110617598	13:110617448-110617598	ENSG00000275880,ENSG00000213995
chr13	110618268	110618418	13:110618268-110618418	-
chr13	110628548	110628698	13:110628548-110628698	ENSG00000275880,ENSG00000213995
chr13	110629048	110629198	13:110629048-110629198	-
chr13	110629848	110629998	13:110629848-110629998	-
chr13	110634688	110634838	13:110634688-110634838	-
chr13	110640688	110640838	13:110640688-110640838	-
chr13	110641248	110641398	13:110641248-110641398	-
chr13	110644968	110645118	13:110644968-110645118	-
chr13	110678048	110678198	13:110678048-110678198	-
chr13	110680948	110681098	13:110680948-110681098	-
chr13	110683308	110683458	13:110683308-110683458	-
chr13	110685388	110685538	13:110685388-110685538	-
chr13	110702661	110702811	13:110702661-110702811	-
chr13	110703228	110703378	13:110703228-110703378	-
chr13	110704908	110705058	13:110704908-110705058	ENSG00000134905
chr13	110706168	110706318	13:110706168-110706318	ENSG00000134905,ENSG00000153487
chr13	110707628	110707778	13:110707628-110707778	-
chr13	110711768	110711918	13:110711768-110711918	-
chr13	110712448	110712598	13:110712448-110712598	ENSG00000134905,ENSG00000153487
chr13	110713048	110713198	13:110713048-110713198	ENSG00000134905,ENSG00000153487
chr13	110713428	110713578	13:110713428-110713578	ENSG00000134905,ENSG00000153487
chr13	110714088	110714238	13:110714088-110714238	-
chr13	110714468	110714618	13:110714468-110714618	-
chr13	110715468	110715618	13:110715468-110715618	ENSG00000275880,ENSG00000213995,ENSG00000134905,ENSG00000153487,ENSG00000225239,ENSG00000259831
chr13	110716308	110716458	13:110716308-110716458	-
chr13	110716758	110716908	13:110716758-110716908	-
chr13	110717248	110717398	13:110717248-110717398	-
chr13	110717488	110717638	13:110717488-110717638	-
chr13	110746568	110746718	13:110746568-110746718	-
chr13	110756468	110756618	13:110756468-110756618	ENSG00000225239
chr13	110758368	110758518	13:110758368-110758518	ENSG00000225239
chr13	110759848	110759998	13:110759848-110759998	ENSG00000225239
chr13	110771359	110771509	13:110771359-110771509	-
chr13	110793708	110793858	13:110793708-110793858	-
chr13	110799968	110800118	13:110799968-110800118	ENSG00000259831
chr13	110808348	110808498	13:110808348-110808498	ENSG00000259831
chr13	110817308	110817458	13:110817308-110817458	ENSG00000259831
chr13	110819548	110819698	13:110819548-110819698	ENSG00000259831
chr13	110835850	110836000	13:110835850-110836000	-
chr13	110837508	110837658	13:110837508-110837658	-
chr13	110837808	110837958	13:110837808-110837958	-
chr13	110853381	110853531	13:110853381-110853531	-
chr13	110868808	110868958	13:110868808-110868958	-
chr13	110869076	110869226	13:110869076-110869226	-
chr13	110869508	110869658	13:110869508-110869658	-
chr13	110870308	110870458	13:110870308-110870458	ENSG00000259831,ENSG00000255874,ENSG00000088448,ENSG00000229152,ENSG00000225870,ENSG00000204398,ENSG00000215881,ENSG00000223626
chr13	110874728	110874878	13:110874728-110874878	ENSG00000255874
chr13	110882048	110882198	13:110882048-110882198	-
chr13	110882348	110882498	13:110882348-110882498	ENSG00000229152
chr13	110883108	110883258	13:110883108-110883258	ENSG00000229152
chr13	110885128	110885278	13:110885128-110885278	ENSG00000088448,ENSG00000229152
chr13	110899549	110899699	13:110899549-110899699	ENSG00000229152
chr13	110902508	110902658	13:110902508-110902658	ENSG00000229152
chr13	110908708	110908858	13:110908708-110908858	-
chr13	110911988	110912138	13:110911988-110912138	-
chr13	110912828	110912978	13:110912828-110912978	ENSG00000088448,ENSG00000229152,ENSG00000277767
chr13	110913568	110913718	13:110913568-110913718	-
chr13	110914368	110914518	13:110914368-110914518	ENSG00000088448
chr13	110915288	110915438	13:110915288-110915438	ENSG00000088448,ENSG00000229152,ENSG00000277767,ENSG00000227105,ENSG00000225760
chr13	110915708	110915858	13:110915708-110915858	ENSG00000088448,ENSG00000277767
chr13	110916488	110916638	13:110916488-110916638	ENSG00000088448,ENSG00000277767
chr13	110916868	110917018	13:110916868-110917018	ENSG00000088448,ENSG00000277767
chr13	110925304	110925454	13:110925304-110925454	-
chr13	110933648	110933798	13:110933648-110933798	ENSG00000227105
chr13	110942348	110942498	13:110942348-110942498	ENSG00000227105
chr13	110943668	110943818	13:110943668-110943818	ENSG00000227105
chr13	110944388	110944538	13:110944388-110944538	ENSG00000227105
chr13	110946003	110946153	13:110946003-110946153	-
chr13	110955208	110955358	13:110955208-110955358	ENSG00000227105,ENSG00000275989,ENSG00000225760,ENSG00000225870,ENSG00000215881,ENSG00000260102,ENSG00000223626
chr13	110955668	110955818	13:110955668-110955818	ENSG00000275989
chr13	110956368	110956518	13:110956368-110956518	-
chr13	110957688	110957838	13:110957688-110957838	-
chr13	110962068	110962218	13:110962068-110962218	ENSG00000225760
chr13	110965388	110965538	13:110965388-110965538	ENSG00000275989,ENSG00000225760
chr13	111005468	111005618	13:111005468-111005618	-
chr13	111006888	111007038	13:111006888-111007038	-
chr13	111021274	111021424	13:111021274-111021424	-
chr13	111021448	111021598	13:111021448-111021598	-
chr13	111031668	111031818	13:111031668-111031818	-
chr13	111034948	111035098	13:111034948-111035098	-
chr13	111043748	111043898	13:111043748-111043898	-
chr13	111046670	111046820	13:111046670-111046820	-
chr13	111046968	111047118	13:111046968-111047118	-
chr13	111050368	111050518	13:111050368-111050518	-
chr13	111059208	111059358	13:111059208-111059358	-
chr13	111067308	111067458	13:111067308-111067458	-
chr13	111067648	111067798	13:111067648-111067798	-
chr13	111067848	111067998	13:111067848-111067998	-
chr13	111114468	111114618	13:111114468-111114618	ENSG00000225870,ENSG00000286824,ENSG00000235875,ENSG00000102606
chr13	111115188	111115338	13:111115188-111115338	ENSG00000286824,ENSG00000235875,ENSG00000233644
chr13	111116328	111116478	13:111116328-111116478	ENSG00000225870,ENSG00000286824,ENSG00000235875,ENSG00000102606,ENSG00000233644,ENSG00000227352
chr13	111116948	111117098	13:111116948-111117098	-
chr13	111119084	111119234	13:111119084-111119234	-
chr13	111120068	111120218	13:111120068-111120218	-
chr13	111124128	111124278	13:111124128-111124278	-
chr13	111125575	111125725	13:111125575-111125725	-
chr13	111152607	111152757	13:111152607-111152757	-
chr13	111153568	111153718	13:111153568-111153718	ENSG00000225870,ENSG00000102606,ENSG00000227352,ENSG00000285856,ENSG00000274614
chr13	111154048	111154198	13:111154048-111154198	ENSG00000102606,ENSG00000227352,ENSG00000285856
chr13	111154488	111154638	13:111154488-111154638	ENSG00000285856
chr13	111177188	111177338	13:111177188-111177338	ENSG00000274614
chr13	111177908	111178058	13:111177908-111178058	ENSG00000274614
chr13	111178148	111178298	13:111178148-111178298	ENSG00000274614
chr13	111185228	111185378	13:111185228-111185378	ENSG00000274614
chr13	111188028	111188178	13:111188028-111188178	ENSG00000274614
chr13	111194768	111194918	13:111194768-111194918	ENSG00000274614
chr13	111202888	111203038	13:111202888-111203038	ENSG00000102606,ENSG00000274614
chr13	111204508	111204658	13:111204508-111204658	-
chr13	111204868	111205018	13:111204868-111205018	ENSG00000102606,ENSG00000274614
chr13	111210608	111210758	13:111210608-111210758	ENSG00000225870,ENSG00000102606,ENSG00000227352,ENSG00000274614
chr13	111211188	111211338	13:111211188-111211338	-
chr13	111212328	111212478	13:111212328-111212478	-
chr13	111216328	111216478	13:111216328-111216478	-
chr13	111219428	111219578	13:111219428-111219578	-
chr13	111223508	111223658	13:111223508-111223658	-
chr13	111228408	111228558	13:111228408-111228558	-
chr13	111228748	111228898	13:111228748-111228898	-
chr13	111239868	111240018	13:111239868-111240018	-
chr13	111251708	111251858	13:111251708-111251858	-
chr13	111253428	111253578	13:111253428-111253578	-
chr13	111258228	111258378	13:111258228-111258378	-
chr13	111261451	111261601	13:111261451-111261601	-
chr13	111270388	111270538	13:111270388-111270538	-
chr13	111280808	111280958	13:111280808-111280958	-
chr13	111281308	111281458	13:111281308-111281458	-
chr13	111281868	111282018	13:111281868-111282018	-
chr13	111314166	111314316	13:111314166-111314316	ENSG00000153495
chr13	111314988	111315138	13:111314988-111315138	ENSG00000153495
chr13	111336818	111336968	13:111336818-111336968	-
chr13	111337288	111337438	13:111337288-111337438	ENSG00000153495
chr13	111344728	111344878	13:111344728-111344878	ENSG00000153495
chr13	111359348	111359498	13:111359348-111359498	-
chr13	111371312	111371462	13:111371312-111371462	-
chr13	111409253	111409403	13:111409253-111409403	-
chr13	111429148	111429298	13:111429148-111429298	-
chr13	111460648	111460798	13:111460648-111460798	-
chr13	111474568	111474718	13:111474568-111474718	-
chr13	111893241	111893391	13:111893241-111893391	ENSG00000226903
chr13	111894261	111894411	13:111894261-111894411	ENSG00000226903
chr13	111898901	111899051	13:111898901-111899051	ENSG00000226903
chr13	111900841	111900991	13:111900841-111900991	ENSG00000226903
chr13	111901221	111901371	13:111901221-111901371	ENSG00000226903
chr13	111902687	111902837	13:111902687-111902837	-
chr13	111903181	111903331	13:111903181-111903331	ENSG00000226903
chr13	111913811	111913961	13:111913811-111913961	-
chr13	111937861	111938011	13:111937861-111938011	ENSG00000204398,ENSG00000215881,ENSG00000200072,ENSG00000224243,ENSG00000260385,ENSG00000260102,ENSG00000223626
chr13	111939081	111939231	13:111939081-111939231	-
chr13	111952711	111952861	13:111952711-111952861	-
chr13	111954701	111954851	13:111954701-111954851	-
chr13	111955021	111955171	13:111955021-111955171	-
chr13	111962741	111962891	13:111962741-111962891	-
chr13	111974221	111974371	13:111974221-111974371	ENSG00000200072,ENSG00000260385
chr13	112066001	112066151	13:112066001-112066151	ENSG00000200072,ENSG00000224243,ENSG00000182968,ENSG00000260385
chr13	112066741	112066891	13:112066741-112066891	ENSG00000200072,ENSG00000224243,ENSG00000182968,ENSG00000260385
chr13	112067921	112068071	13:112067921-112068071	ENSG00000200072,ENSG00000224243,ENSG00000182968,ENSG00000260385
chr13	112103801	112103951	13:112103801-112103951	ENSG00000224243,ENSG00000260385,ENSG00000229520
chr13	112110628	112110778	13:112110628-112110778	ENSG00000224243,ENSG00000229520
chr13	112139166	112139316	13:112139166-112139316	-
chr13	112178506	112178656	13:112178506-112178656	ENSG00000260102
chr13	112240873	112241023	13:112240873-112241023	-
chr13	112313229	112313379	13:112313229-112313379	ENSG00000260343,ENSG00000223626
chr13	112379119	112379269	13:112379119-112379269	ENSG00000153498
chr13	112379269	112379419	13:112379269-112379419	ENSG00000153498
chr13	112417221	112417371	13:112417221-112417371	-
chr13	112444081	112444231	13:112444081-112444231	-
chr13	112510121	112510271	13:112510121-112510271	ENSG00000223626
chr13	112511109	112511259	13:112511109-112511259	-
chr13	112522681	112522831	13:112522681-112522831	-
chr13	112545981	112546131	13:112545981-112546131	ENSG00000126216
chr13	112567281	112567431	13:112567281-112567431	-
chr13	112567561	112567711	13:112567561-112567711	-
chr13	112574481	112574631	13:112574481-112574631	-
chr13	112586761	112586911	13:112586761-112586911	-
chr13	112587481	112587631	13:112587481-112587631	ENSG00000126216,ENSG00000277159
chr13	112588101	112588251	13:112588101-112588251	ENSG00000126216,ENSG00000277159
chr13	112604000	112604150	13:112604000-112604150	ENSG00000277159
chr13	112606401	112606551	13:112606401-112606551	ENSG00000223626,ENSG00000277159
chr13	112617081	112617231	13:112617081-112617231	ENSG00000277159
chr13	112619821	112619971	13:112619821-112619971	ENSG00000277159
chr13	112637601	112637751	13:112637601-112637751	ENSG00000197595
chr13	112640861	112641011	13:112640861-112641011	ENSG00000197595
chr13	112658181	112658331	13:112658181-112658331	ENSG00000197595
chr13	112658941	112659091	13:112658941-112659091	ENSG00000197595
chr13	112664621	112664771	13:112664621-112664771	-
chr13	112675101	112675251	13:112675101-112675251	-
chr13	112677721	112677871	13:112677721-112677871	-
chr13	112689241	112689391	13:112689241-112689391	ENSG00000274922
chr13	112689661	112689811	13:112689661-112689811	ENSG00000274922
chr13	112690021	112690171	13:112690021-112690171	ENSG00000232684,ENSG00000068650,ENSG00000274922,ENSG00000197595
chr13	112690381	112690531	13:112690381-112690531	ENSG00000068650,ENSG00000274922
chr13	112690881	112691031	13:112690881-112691031	ENSG00000068650,ENSG00000274922
chr13	112691268	112691418	13:112691268-112691418	-
chr13	112691481	112691631	13:112691481-112691631	ENSG00000068650,ENSG00000274922
chr13	112694201	112694351	13:112694201-112694351	ENSG00000068650,ENSG00000274922
chr13	112698401	112698551	13:112698401-112698551	ENSG00000068650
chr13	112703161	112703311	13:112703161-112703311	ENSG00000068650
chr13	112710201	112710351	13:112710201-112710351	-
chr13	112711801	112711951	13:112711801-112711951	ENSG00000260102,ENSG00000223626,ENSG00000277545,ENSG00000232684,ENSG00000068650,ENSG00000274922,ENSG00000197595
chr13	112714773	112714923	13:112714773-112714923	-
chr13	112714961	112715111	13:112714961-112715111	-
chr13	112723061	112723211	13:112723061-112723211	ENSG00000232684
chr13	112725629	112725779	13:112725629-112725779	-
chr13	112739981	112740131	13:112739981-112740131	ENSG00000232684
chr13	112740741	112740891	13:112740741-112740891	ENSG00000277545,ENSG00000232684,ENSG00000197595
chr13	112741453	112741603	13:112741453-112741603	-
chr13	112744741	112744891	13:112744741-112744891	ENSG00000232684
chr13	112762361	112762511	13:112762361-112762511	ENSG00000232684
chr13	112782541	112782691	13:112782541-112782691	-
chr13	112782761	112782911	13:112782761-112782911	-
chr13	112783141	112783291	13:112783141-112783291	-
chr13	112783721	112783871	13:112783721-112783871	ENSG00000068650
chr13	112806501	112806651	13:112806501-112806651	ENSG00000277545
chr13	112815021	112815171	13:112815021-112815171	ENSG00000277545
chr13	112817661	112817811	13:112817661-112817811	ENSG00000277545
chr13	112821741	112821891	13:112821741-112821891	ENSG00000277545
chr13	112842381	112842531	13:112842381-112842531	-
chr13	112860001	112860151	13:112860001-112860151	-
chr13	112874621	112874771	13:112874621-112874771	ENSG00000068650
chr13	112879421	112879571	13:112879421-112879571	-
chr13	112885941	112886091	13:112885941-112886091	ENSG00000126217,ENSG00000068650
chr13	112892898	112893048	13:112892898-112893048	-
chr13	112893661	112893811	13:112893661-112893811	ENSG00000126217
chr13	112894235	112894385	13:112894235-112894385	-
chr13	112910111	112910261	13:112910111-112910261	-
chr13	112929301	112929451	13:112929301-112929451	-
chr13	112931601	112931751	13:112931601-112931751	ENSG00000269376,ENSG00000269356
chr13	112942801	112942951	13:112942801-112942951	ENSG00000230371,ENSG00000269376,ENSG00000269356,ENSG00000235280,ENSG00000267868,ENSG00000126217
chr13	112943521	112943671	13:112943521-112943671	-
chr13	112969401	112969551	13:112969401-112969551	ENSG00000235280,ENSG00000267868,ENSG00000126217
chr13	113001261	113001411	13:113001261-113001411	ENSG00000269376,ENSG00000269356,ENSG00000126217
chr13	113022841	113022991	13:113022841-113022991	-
chr13	113023241	113023391	13:113023241-113023391	-
chr13	113029601	113029751	13:113029601-113029751	-
chr13	113031681	113031831	13:113031681-113031831	-
chr13	113033581	113033731	13:113033581-113033731	-
chr13	113035081	113035231	13:113035081-113035231	ENSG00000126217
chr13	113055541	113055691	13:113055541-113055691	-
chr13	113064521	113064671	13:113064521-113064671	ENSG00000126217
chr13	113086136	113086286	13:113086136-113086286	ENSG00000126217
chr13	113105321	113105471	13:113105321-113105471	ENSG00000057593
chr13	113110681	113110831	13:113110681-113110831	ENSG00000057593
chr13	113122641	113122791	13:113122641-113122791	ENSG00000230371,ENSG00000231882,ENSG00000126218,ENSG00000057593
chr13	113152401	113152551	13:113152401-113152551	ENSG00000126231,ENSG00000283828,ENSG00000230371,ENSG00000231882,ENSG00000126218
chr13	113152921	113153071	13:113152921-113153071	ENSG00000126231,ENSG00000283828,ENSG00000230371
chr13	113153901	113154051	13:113153901-113154051	ENSG00000126231,ENSG00000283828,ENSG00000230371,ENSG00000231882,ENSG00000126218
chr13	113154381	113154531	13:113154381-113154531	ENSG00000126231,ENSG00000283828,ENSG00000230371,ENSG00000126218
chr13	113165801	113165951	13:113165801-113165951	ENSG00000269125,ENSG00000126231
chr13	113166868	113167018	13:113166868-113167018	ENSG00000269125,ENSG00000126231
chr13	113178201	113178351	13:113178201-113178351	ENSG00000277942,ENSG00000126226,ENSG00000269125,ENSG00000126231,ENSG00000283828,ENSG00000230371,ENSG00000231882,ENSG00000126218,ENSG00000057593
chr13	113178701	113178851	13:113178701-113178851	-
chr13	113179059	113179209	13:113179059-113179209	-
chr13	113179461	113179611	13:113179461-113179611	ENSG00000276434,ENSG00000277942,ENSG00000126226,ENSG00000269125,ENSG00000126231,ENSG00000283828,ENSG00000230371,ENSG00000231882,ENSG00000126218,ENSG00000057593
chr13	113182201	113182351	13:113182201-113182351	-
chr13	113183592	113183742	13:113183592-113183742	-
chr13	113183961	113184111	13:113183961-113184111	-
chr13	113185084	113185234	13:113185084-113185234	-
chr13	113186161	113186311	13:113186161-113186311	-
chr13	113187421	113187571	13:113187421-113187571	ENSG00000225083,ENSG00000276434,ENSG00000277942,ENSG00000139842,ENSG00000126226,ENSG00000269125,ENSG00000126231,ENSG00000283828,ENSG00000230371,ENSG00000231882,ENSG00000126218,ENSG00000057593,ENSG00000269376,ENSG00000269356
chr13	113188061	113188211	13:113188061-113188211	-
chr13	113188624	113188774	13:113188624-113188774	-
chr13	113193081	113193231	13:113193081-113193231	-
chr13	113204181	113204331	13:113204181-113204331	ENSG00000139842,ENSG00000126226
chr13	113205441	113205591	13:113205441-113205591	-
chr13	113205661	113205811	13:113205661-113205811	ENSG00000139842
chr13	113208141	113208291	13:113208141-113208291	ENSG00000139842,ENSG00000126226
chr13	113208641	113208791	13:113208641-113208791	ENSG00000139842,ENSG00000126226
chr13	113208981	113209131	13:113208981-113209131	ENSG00000139842,ENSG00000126226
chr13	113209381	113209531	13:113209381-113209531	ENSG00000139842,ENSG00000126226
chr13	113210181	113210331	13:113210181-113210331	ENSG00000139842,ENSG00000126226
chr13	113210941	113211091	13:113210941-113211091	-
chr13	113211881	113212031	13:113211881-113212031	-
chr13	113216301	113216451	13:113216301-113216451	-
chr13	113216761	113216911	13:113216761-113216911	-
chr13	113219741	113219891	13:113219741-113219891	-
chr13	113221001	113221151	13:113221001-113221151	-
chr13	113245879	113246029	13:113245879-113246029	-
chr13	113246029	113246179	13:113246029-113246179	-
chr13	113246201	113246351	13:113246201-113246351	-
chr13	113274360	113274510	13:113274360-113274510	ENSG00000276434,ENSG00000232662,ENSG00000277942
chr13	113275440	113275590	13:113275440-113275590	ENSG00000276434,ENSG00000232662,ENSG00000277942
chr13	113292160	113292310	13:113292160-113292310	-
chr13	113292340	113292490	13:113292340-113292490	-
chr13	113292620	113292770	13:113292620-113292770	ENSG00000276434,ENSG00000185896,ENSG00000277942
chr13	113297020	113297170	13:113297020-113297170	ENSG00000225083,ENSG00000276434,ENSG00000139835,ENSG00000185896,ENSG00000232662,ENSG00000277942,ENSG00000230371
chr13	113297720	113297870	13:113297720-113297870	ENSG00000185896
chr13	113298540	113298690	13:113298540-113298690	-
chr13	113300040	113300190	13:113300040-113300190	ENSG00000185896
chr13	113305220	113305370	13:113305220-113305370	ENSG00000276434,ENSG00000185896
chr13	113305460	113305610	13:113305460-113305610	ENSG00000276434,ENSG00000185896
chr13	113327545	113327695	13:113327545-113327695	ENSG00000276434
chr13	113357660	113357810	13:113357660-113357810	ENSG00000225083,ENSG00000276434,ENSG00000139835
chr13	113363580	113363730	13:113363580-113363730	ENSG00000139835
chr13	113373060	113373210	13:113373060-113373210	-
chr13	113381180	113381330	13:113381180-113381330	ENSG00000225083,ENSG00000276434,ENSG00000139835
chr13	113388826	113388976	13:113388826-113388976	-
chr13	113394020	113394170	13:113394020-113394170	ENSG00000276434
chr13	113410520	113410670	13:113410520-113410670	ENSG00000153531
chr13	113410980	113411130	13:113410980-113411130	ENSG00000153531
chr13	113411400	113411550	13:113411400-113411550	ENSG00000276248,ENSG00000153531,ENSG00000225083,ENSG00000276434
chr13	113428170	113428320	13:113428170-113428320	-
chr13	113437520	113437670	13:113437520-113437670	-
chr13	113437670	113437820	13:113437670-113437820	-
chr13	113448720	113448870	13:113448720-113448870	ENSG00000153531
chr13	113450950	113451100	13:113450950-113451100	ENSG00000153531
chr13	113458360	113458510	13:113458360-113458510	ENSG00000153531
chr13	113461168	113461318	13:113461168-113461318	ENSG00000233613
chr13	113466111	113466261	13:113466111-113466261	ENSG00000233613
chr13	113466261	113466411	13:113466261-113466411	ENSG00000233613
chr13	113466520	113466670	13:113466520-113466670	ENSG00000233613
chr13	113474300	113474450	13:113474300-113474450	ENSG00000276916,ENSG00000276248,ENSG00000202347,ENSG00000233613
chr13	113489600	113489750	13:113489600-113489750	ENSG00000150403,ENSG00000202347,ENSG00000150401
chr13	113490140	113490290	13:113490140-113490290	ENSG00000276916,ENSG00000150403,ENSG00000150401
chr13	113490840	113490990	13:113490840-113490990	ENSG00000276916,ENSG00000276248,ENSG00000150403,ENSG00000202347,ENSG00000233613,ENSG00000150401
chr13	113491700	113491850	13:113491700-113491850	ENSG00000150403,ENSG00000150401
chr13	113493400	113493550	13:113493400-113493550	ENSG00000276916,ENSG00000276248,ENSG00000150403,ENSG00000202347,ENSG00000233613,ENSG00000150401
chr13	113495940	113496090	13:113495940-113496090	ENSG00000276916,ENSG00000276248,ENSG00000150403,ENSG00000150401
chr13	113500081	113500231	13:113500081-113500231	ENSG00000276916
chr13	113545560	113545710	13:113545560-113545710	ENSG00000150403
chr13	113546650	113546800	13:113546650-113546800	-
chr13	113557920	113558070	13:113557920-113558070	-
chr13	113562540	113562690	13:113562540-113562690	ENSG00000276916,ENSG00000276248
chr13	113584500	113584650	13:113584500-113584650	ENSG00000198176
chr13	113585520	113585670	13:113585520-113585670	ENSG00000198176
chr13	113591668	113591818	13:113591668-113591818	ENSG00000198176
chr13	113616640	113616790	13:113616640-113616790	ENSG00000276248,ENSG00000198176,ENSG00000186009
chr13	113617180	113617330	13:113617180-113617330	-
chr13	113621640	113621790	13:113621640-113621790	-
chr13	113622458	113622608	13:113622458-113622608	-
chr13	113622608	113622758	13:113622608-113622758	-
chr13	113623140	113623290	13:113623140-113623290	-
chr13	113624000	113624150	13:113624000-113624150	-
chr13	113626540	113626690	13:113626540-113626690	-
chr13	113663909	113664059	13:113663909-113664059	ENSG00000186009
chr13	113664340	113664490	13:113664340-113664490	ENSG00000186009,ENSG00000185974
chr13	113664800	113664950	13:113664800-113664950	ENSG00000186009
chr13	113665240	113665390	13:113665240-113665390	ENSG00000185974
chr13	113666120	113666270	13:113666120-113666270	ENSG00000186009,ENSG00000185974
chr13	113666860	113667010	13:113666860-113667010	ENSG00000186009,ENSG00000185974
chr13	113667067	113667217	13:113667067-113667217	ENSG00000185974
chr13	113667217	113667367	13:113667217-113667367	ENSG00000185974
chr13	113667520	113667670	13:113667520-113667670	ENSG00000185974
chr13	113724962	113725112	13:113724962-113725112	ENSG00000185974
chr13	113725112	113725262	13:113725112-113725262	ENSG00000185974
chr13	113727165	113727315	13:113727165-113727315	ENSG00000185974
chr13	113742082	113742232	13:113742082-113742232	-
chr13	113756602	113756752	13:113756602-113756752	ENSG00000279770,ENSG00000184497
chr13	113759062	113759212	13:113759062-113759212	ENSG00000279770,ENSG00000184497
chr13	113759422	113759572	13:113759422-113759572	ENSG00000279770,ENSG00000184497
chr13	113774342	113774492	13:113774342-113774492	ENSG00000184497
chr13	113777542	113777692	13:113777542-113777692	-
chr13	113785122	113785272	13:113785122-113785272	-
chr13	113786682	113786832	13:113786682-113786832	-
chr13	113802282	113802432	13:113802282-113802432	ENSG00000184497
chr13	113814422	113814572	13:113814422-113814572	-
chr13	113815546	113815696	13:113815546-113815696	-
chr13	113816382	113816532	13:113816382-113816532	-
chr13	113817062	113817212	13:113817062-113817212	ENSG00000233695
chr13	113817602	113817752	13:113817602-113817752	-
chr13	113821242	113821392	13:113821242-113821392	ENSG00000184497,ENSG00000233695,ENSG00000183087,ENSG00000272695,ENSG00000237699,ENSG00000226921,ENSG00000274766,ENSG00000229373
chr13	113834322	113834472	13:113834322-113834472	-
chr13	113836062	113836212	13:113836062-113836212	ENSG00000233695,ENSG00000183087
chr13	113837182	113837332	13:113837182-113837332	ENSG00000233695,ENSG00000183087,ENSG00000272695,ENSG00000237699,ENSG00000226921,ENSG00000274766
chr13	113837782	113837932	13:113837782-113837932	ENSG00000233695,ENSG00000183087,ENSG00000272695,ENSG00000237699,ENSG00000226921,ENSG00000274766
chr13	113853622	113853772	13:113853622-113853772	-
chr13	113854702	113854852	13:113854702-113854852	ENSG00000272695,ENSG00000237699,ENSG00000226921,ENSG00000274766
chr13	113856574	113856724	13:113856574-113856724	ENSG00000272695
chr13	113856842	113856992	13:113856842-113856992	ENSG00000183087,ENSG00000272695,ENSG00000237699
chr13	113861822	113861972	13:113861822-113861972	ENSG00000272695
chr13	113862702	113862852	13:113862702-113862852	ENSG00000183087,ENSG00000272695,ENSG00000237699,ENSG00000226921,ENSG00000274766
chr13	113863162	113863312	13:113863162-113863312	ENSG00000272695
chr13	113863602	113863752	13:113863602-113863752	ENSG00000272695
chr13	113863982	113864132	13:113863982-113864132	ENSG00000272695
chr13	113864622	113864772	13:113864622-113864772	ENSG00000272695
chr13	113888862	113889012	13:113888862-113889012	ENSG00000226921,ENSG00000274766
chr13	113895582	113895732	13:113895582-113895732	ENSG00000229373
chr13	113897322	113897472	13:113897322-113897472	ENSG00000237699,ENSG00000226921,ENSG00000274766,ENSG00000229373
chr13	113904502	113904652	13:113904502-113904652	ENSG00000229373
chr13	113907762	113907912	13:113907762-113907912	-
chr13	113908442	113908592	13:113908442-113908592	-
chr13	113913548	113913698	13:113913548-113913698	ENSG00000229373
chr13	113916322	113916472	13:113916322-113916472	ENSG00000229373
chr13	113922682	113922832	13:113922682-113922832	ENSG00000229373,ENSG00000260910
chr13	113926582	113926732	13:113926582-113926732	ENSG00000260910
chr13	113927942	113928092	13:113927942-113928092	ENSG00000237699,ENSG00000226921,ENSG00000274766,ENSG00000229373,ENSG00000260910
chr13	113928782	113928932	13:113928782-113928932	ENSG00000260910
chr13	113977004	113977154	13:113977004-113977154	ENSG00000283199
chr13	113998599	113998749	13:113998599-113998749	-
chr13	114004959	114005109	13:114004959-114005109	ENSG00000283199
chr13	114015649	114015799	13:114015649-114015799	-
chr13	114019451	114019601	13:114019451-114019601	-
chr13	114025859	114026009	13:114025859-114026009	ENSG00000283199
chr13	114027247	114027397	13:114027247-114027397	-
chr13	114032259	114032409	13:114032259-114032409	ENSG00000283199,ENSG00000185989
chr13	114034183	114034333	13:114034183-114034333	-
chr13	114034519	114034669	13:114034519-114034669	-
chr13	114034719	114034869	13:114034719-114034869	-
chr13	114035739	114035889	13:114035739-114035889	-
chr13	114043539	114043689	13:114043539-114043689	ENSG00000283199,ENSG00000264539,ENSG00000283347,ENSG00000283361,ENSG00000185989
chr13	114044639	114044789	13:114044639-114044789	ENSG00000185989
chr13	114045219	114045369	13:114045219-114045369	-
chr13	114047479	114047629	13:114047479-114047629	-
chr13	114053160	114053310	13:114053160-114053310	-
chr13	114063680	114063830	13:114063680-114063830	-
chr13	114064200	114064350	13:114064200-114064350	-
chr13	114064540	114064690	13:114064540-114064690	-
chr13	114065160	114065310	13:114065160-114065310	ENSG00000283199,ENSG00000283347
chr13	114065420	114065570	13:114065420-114065570	ENSG00000283199,ENSG00000265450,ENSG00000264539,ENSG00000130177,ENSG00000283347,ENSG00000283361
chr13	114065760	114065910	13:114065760-114065910	-
chr13	114067420	114067570	13:114067420-114067570	-
chr13	114069120	114069270	13:114069120-114069270	-
chr13	114077980	114078130	13:114077980-114078130	-
chr13	114078580	114078730	13:114078580-114078730	-
chr13	114088360	114088510	13:114088360-114088510	-
chr13	114095850	114096000	13:114095850-114096000	-
chr13	114098690	114098840	13:114098690-114098840	-
chr13	114099360	114099510	13:114099360-114099510	ENSG00000237699,ENSG00000283199,ENSG00000265450,ENSG00000264539,ENSG00000130177,ENSG00000283347,ENSG00000283361,ENSG00000232487
chr13	114100020	114100170	13:114100020-114100170	ENSG00000232487
chr13	114100540	114100690	13:114100540-114100690	ENSG00000232487
chr13	114101100	114101250	13:114101100-114101250	ENSG00000232487
chr13	114101580	114101730	13:114101580-114101730	-
chr13	114102040	114102190	13:114102040-114102190	-
chr13	114102340	114102490	13:114102340-114102490	-
chr13	114104644	114104794	13:114104644-114104794	-
chr13	114105640	114105790	13:114105640-114105790	ENSG00000232487
chr13	114107740	114107890	13:114107740-114107890	ENSG00000232487
chr13	114110580	114110730	13:114110580-114110730	ENSG00000232487
chr13	114111700	114111850	13:114111700-114111850	ENSG00000237699,ENSG00000283199,ENSG00000264539,ENSG00000130177,ENSG00000283347,ENSG00000283361,ENSG00000232487
chr13	114112320	114112470	13:114112320-114112470	-
chr13	114112840	114112990	13:114112840-114112990	ENSG00000232487
chr13	114114775	114114925	13:114114775-114114925	-
chr13	114115420	114115570	13:114115420-114115570	ENSG00000283199,ENSG00000283347
chr13	114118160	114118310	13:114118160-114118310	-
chr13	114118700	114118850	13:114118700-114118850	-
chr13	114119280	114119430	13:114119280-114119430	ENSG00000283199,ENSG00000264539,ENSG00000130177,ENSG00000283347,ENSG00000283361,ENSG00000232487,ENSG00000185989
chr13	114120740	114120890	13:114120740-114120890	-
chr13	114121720	114121870	13:114121720-114121870	-
chr13	114122100	114122250	13:114122100-114122250	-
chr13	114125100	114125250	13:114125100-114125250	ENSG00000185989
chr13	114129080	114129230	13:114129080-114129230	ENSG00000283199,ENSG00000264539,ENSG00000130177,ENSG00000283347,ENSG00000283361,ENSG00000185989
chr13	114129680	114129830	13:114129680-114129830	-
chr13	114130380	114130530	13:114130380-114130530	-
chr13	114131360	114131510	13:114131360-114131510	ENSG00000283199,ENSG00000283347,ENSG00000283361,ENSG00000185989
chr13	114132540	114132690	13:114132540-114132690	ENSG00000185989
chr13	114143120	114143270	13:114143120-114143270	-
chr13	114143829	114143979	13:114143829-114143979	-
chr13	114146700	114146850	13:114146700-114146850	ENSG00000283361
chr13	114173900	114174050	13:114173900-114174050	ENSG00000283361
chr13	114174580	114174730	13:114174580-114174730	ENSG00000283361
chr13	114183720	114183870	13:114183720-114183870	ENSG00000283361
chr13	114212200	114212350	13:114212200-114212350	ENSG00000283347
chr13	114224946	114225096	13:114224946-114225096	-
chr13	114226820	114226970	13:114226820-114226970	ENSG00000130177,ENSG00000283347
chr13	114230220	114230370	13:114230220-114230370	ENSG00000130177
chr13	114234800	114234950	13:114234800-114234950	ENSG00000264539,ENSG00000130177,ENSG00000283347
chr13	114235220	114235370	13:114235220-114235370	ENSG00000264539,ENSG00000130177
chr13	114235900	114236050	13:114235900-114236050	ENSG00000264539
chr13	114248120	114248270	13:114248120-114248270	ENSG00000264539
chr13	114280060	114280210	13:114280060-114280210	-
chr13	114280640	114280790	13:114280640-114280790	ENSG00000169062,ENSG00000285672,ENSG00000265450
chr13	114281780	114281930	13:114281780-114281930	ENSG00000198824,ENSG00000169062,ENSG00000285672,ENSG00000265450
chr13	114282100	114282250	13:114282100-114282250	ENSG00000169062,ENSG00000285672,ENSG00000265450
chr13	114283820	114283970	13:114283820-114283970	-
chr13	114285540	114285690	13:114285540-114285690	-
chr13	114286900	114287050	13:114286900-114287050	ENSG00000169062,ENSG00000265450
chr13	114311080	114311230	13:114311080-114311230	ENSG00000198824,ENSG00000226158
chr13	114311500	114311650	13:114311500-114311650	-
chr13	114312005	114312155	13:114312005-114312155	-
chr13	114313180	114313330	13:114313180-114313330	-
chr13	114314360	114314510	13:114314360-114314510	ENSG00000260615,ENSG00000229723,ENSG00000198824,ENSG00000226158,ENSG00000169062,ENSG00000265450
chr13	114314760	114314910	13:114314760-114314910	ENSG00000198824,ENSG00000226158
chr13	114315516	114315658	13:114315516-114315658	-
chr13	114315658	114315808	13:114315658-114315808	-
chr13	114319600	114319750	13:114319600-114319750	ENSG00000229723,ENSG00000198824
chr13	114325838	114325988	13:114325838-114325988	ENSG00000229723
chr13	114325988	114326138	13:114325988-114326138	ENSG00000229723
chr13	114338440	114338590	13:114338440-114338590	ENSG00000260615,ENSG00000229723
chr13	114339900	114340050	13:114339900-114340050	ENSG00000260615,ENSG00000229723
chr13	114343849	114343999	13:114343849-114343999	ENSG00000260615
chr13	114343999	114344149	13:114343999-114344149	ENSG00000260615
chr13	114344149	114344299	13:114344149-114344299	ENSG00000260615
chr14	18335851	18336001	14:18335851-18336001	-
chr14	18336001	18336151	14:18336001-18336151	-
chr14	19824847	19824997	14:19824847-19824997	ENSG00000257432,ENSG00000273639,ENSG00000277367,ENSG00000176294,ENSG00000182652,ENSG00000176312,ENSG00000176299,ENSG00000258564,ENSG00000176290
chr14	19839137	19839287	14:19839137-19839287	ENSG00000228294,ENSG00000277156,ENSG00000285990,ENSG00000258781,ENSG00000278594,ENSG00000277710,ENSG00000258314,ENSG00000257224,ENSG00000257891,ENSG00000257493,ENSG00000257395,ENSG00000258080,ENSG00000176294,ENSG00000258438,ENSG00000176299,ENSG00000258564,ENSG00000228304,ENSG00000176290
chr14	19851494	19851644	14:19851494-19851644	ENSG00000257432,ENSG00000257115,ENSG00000258367,ENSG00000257721,ENSG00000215398,ENSG00000257635,ENSG00000176312,ENSG00000176299,ENSG00000258564,ENSG00000228304,ENSG00000176290,ENSG00000258541,ENSG00000259016,ENSG00000176281,ENSG00000155249
chr14	19878463	19878613	14:19878463-19878613	ENSG00000257162,ENSG00000176290,ENSG00000165762,ENSG00000258541,ENSG00000259016,ENSG00000176281,ENSG00000155249
chr14	20100411	20100561	14:20100411-20100561	ENSG00000225210,ENSG00000257504,ENSG00000257825,ENSG00000257644,ENSG00000222036,ENSG00000169484,ENSG00000176253,ENSG00000258899,ENSG00000176246,ENSG00000252999,ENSG00000258641,ENSG00000176230,ENSG00000184394
chr14	20147996	20148146	14:20147996-20148146	ENSG00000278184,ENSG00000258233,ENSG00000257825,ENSG00000257731,ENSG00000258076,ENSG00000257142,ENSG00000176253,ENSG00000176230,ENSG00000184394,ENSG00000259074,ENSG00000259095,ENSG00000258468,ENSG00000284742,ENSG00000196832,ENSG00000258625
chr14	20262796	20262946	14:20262796-20262946	ENSG00000273639,ENSG00000258367,ENSG00000257721,ENSG00000258468,ENSG00000196832,ENSG00000258625,ENSG00000176219,ENSG00000258806,ENSG00000176198,ENSG00000258768
chr14	20278516	20278666	14:20278516-20278666	ENSG00000274827,ENSG00000257356,ENSG00000215398,ENSG00000258468,ENSG00000258625,ENSG00000176219,ENSG00000258806,ENSG00000176198,ENSG00000258768
chr14	20302176	20302326	14:20302176-20302326	ENSG00000187537,ENSG00000258367,ENSG00000257721,ENSG00000257731,ENSG00000258076,ENSG00000257635,ENSG00000136319,ENSG00000258459
chr14	20305916	20306066	14:20305916-20306066	ENSG00000258436,ENSG00000258027,ENSG00000257162,ENSG00000278301,ENSG00000274827,ENSG00000287515,ENSG00000257310,ENSG00000277252,ENSG00000271632,ENSG00000196143,ENSG00000277128,ENSG00000286614,ENSG00000275563,ENSG00000257504,ENSG00000257959,ENSG00000257644,ENSG00000257731,ENSG00000258076,ENSG00000257558,ENSG00000239200,ENSG00000257224,ENSG00000277529,ENSG00000278143,ENSG00000258265,ENSG00000258324,ENSG00000257493,ENSG00000257751,ENSG00000257846,ENSG00000257395,ENSG00000258080,ENSG00000258438,ENSG00000182652,ENSG00000176312,ENSG00000176299,ENSG00000258564,ENSG00000258541,ENSG00000259016,ENSG00000176281,ENSG00000155249,ENSG00000258822,ENSG00000169488,ENSG00000196383,ENSG00000169484,ENSG00000176253,ENSG00000258899,ENSG00000176246,ENSG00000252999,ENSG00000258641,ENSG00000176230,ENSG00000184394,ENSG00000259095,ENSG00000258468,ENSG00000284742,ENSG00000196832,ENSG00000258625,ENSG00000176219,ENSG00000258806,ENSG00000176198,ENSG00000136319,ENSG00000258768,ENSG00000258459,ENSG00000287735,ENSG00000222489,ENSG00000238344
chr14	20327396	20327546	14:20327396-20327546	ENSG00000273639,ENSG00000259069,ENSG00000257884,ENSG00000100814,ENSG00000287735,ENSG00000222489,ENSG00000238344
chr14	20330908	20331058	14:20330908-20331058	-
chr14	20331256	20331406	14:20331256-20331406	ENSG00000212516,ENSG00000276888
chr14	20332536	20332686	14:20332536-20332686	ENSG00000212516,ENSG00000276888,ENSG00000100814,ENSG00000238344
chr14	20333276	20333426	14:20333276-20333426	ENSG00000257162,ENSG00000212516,ENSG00000276888,ENSG00000196143,ENSG00000277128,ENSG00000257959,ENSG00000277529,ENSG00000278143,ENSG00000258265,ENSG00000259069,ENSG00000257884,ENSG00000258453,ENSG00000176253,ENSG00000259095,ENSG00000176198,ENSG00000100814,ENSG00000287735,ENSG00000222489,ENSG00000238344,ENSG00000259001,ENSG00000277209,ENSG00000129484
chr14	20341782	20341932	14:20341782-20341932	-
chr14	20342076	20342226	14:20342076-20342226	-
chr14	20343256	20343406	14:20343256-20343406	ENSG00000129538,ENSG00000258810,ENSG00000169413,ENSG00000181552,ENSG00000181562,ENSG00000258963,ENSG00000259144,ENSG00000258436,ENSG00000258573,ENSG00000173464,ENSG00000259060,ENSG00000188655,ENSG00000258027,ENSG00000257162,ENSG00000278301,ENSG00000274827,ENSG00000228294,ENSG00000277156,ENSG00000285990,ENSG00000277252,ENSG00000271632,ENSG00000196143,ENSG00000277128,ENSG00000286614,ENSG00000225210,ENSG00000258314,ENSG00000212612,ENSG00000275563,ENSG00000258233,ENSG00000257672,ENSG00000257115,ENSG00000257825,ENSG00000258367,ENSG00000257721,ENSG00000257959,ENSG00000257356,ENSG00000215398,ENSG00000257175,ENSG00000258364,ENSG00000257731,ENSG00000258076,ENSG00000257558,ENSG00000239200,ENSG00000257635,ENSG00000257224,ENSG00000277529,ENSG00000278143,ENSG00000257853,ENSG00000257891,ENSG00000258265,ENSG00000222036,ENSG00000273558,ENSG00000258324,ENSG00000257751,ENSG00000257846,ENSG00000259069,ENSG00000257884,ENSG00000258080,ENSG00000258438,ENSG00000182652,ENSG00000176312,ENSG00000176299,ENSG00000258564,ENSG00000176290,ENSG00000258541,ENSG00000259016,ENSG00000176281,ENSG00000155249,ENSG00000258822,ENSG00000169488,ENSG00000196383,ENSG00000169484,ENSG00000176253,ENSG00000258899,ENSG00000176246,ENSG00000252999,ENSG00000258641,ENSG00000176230,ENSG00000184394,ENSG00000259095,ENSG00000258468,ENSG00000284742,ENSG00000196832,ENSG00000258625,ENSG00000176219,ENSG00000258806,ENSG00000176198,ENSG00000136319,ENSG00000258459,ENSG00000100814,ENSG00000287735,ENSG00000222489,ENSG00000238344,ENSG00000259001,ENSG00000277209,ENSG00000129484,ENSG00000254846,ENSG00000129566,ENSG00000200225,ENSG00000185271,ENSG00000259162,ENSG00000182545
chr14	20343916	20344066	14:20343916-20344066	ENSG00000273558
chr14	20350416	20350566	14:20350416-20350566	ENSG00000257142,ENSG00000129484,ENSG00000254846
chr14	20350976	20351126	14:20350976-20351126	ENSG00000257432,ENSG00000257142,ENSG00000129484,ENSG00000254846
chr14	20409356	20409506	14:20409356-20409506	ENSG00000258314,ENSG00000277367,ENSG00000258453,ENSG00000129566,ENSG00000200225
chr14	20412116	20412266	14:20412116-20412266	ENSG00000257171
chr14	20412596	20412746	14:20412596-20412746	ENSG00000257171,ENSG00000129566,ENSG00000200225
chr14	20413116	20413266	14:20413116-20413266	ENSG00000258436,ENSG00000258573,ENSG00000258027,ENSG00000274827,ENSG00000277252,ENSG00000271632,ENSG00000196143,ENSG00000277128,ENSG00000286614,ENSG00000275563,ENSG00000257959,ENSG00000257171,ENSG00000257558,ENSG00000257224,ENSG00000277529,ENSG00000278143,ENSG00000258265,ENSG00000258324,ENSG00000176299,ENSG00000176253,ENSG00000258625,ENSG00000258806,ENSG00000176198,ENSG00000129566,ENSG00000200225,ENSG00000185271,ENSG00000259162,ENSG00000258515,ENSG00000182545
chr14	20413396	20413546	14:20413396-20413546	ENSG00000258436,ENSG00000258573,ENSG00000274827,ENSG00000271632,ENSG00000196143,ENSG00000277128,ENSG00000257959,ENSG00000257171,ENSG00000257558,ENSG00000277529,ENSG00000278143,ENSG00000258265,ENSG00000129566,ENSG00000200225,ENSG00000185271,ENSG00000259162
chr14	20415876	20416026	14:20415876-20416026	ENSG00000277367,ENSG00000129566,ENSG00000200225,ENSG00000185271,ENSG00000259162
chr14	20427256	20427406	14:20427256-20427406	ENSG00000257115,ENSG00000257171,ENSG00000257635,ENSG00000258453,ENSG00000185271,ENSG00000259162
chr14	20428316	20428466	14:20428316-20428466	ENSG00000257115
chr14	20431003	20431153	14:20431003-20431153	ENSG00000274369,ENSG00000257672,ENSG00000185271,ENSG00000259162
chr14	20455076	20455226	14:20455076-20455226	ENSG00000258436,ENSG00000258573,ENSG00000188655,ENSG00000258027,ENSG00000278301,ENSG00000277252,ENSG00000286614,ENSG00000275563,ENSG00000257959,ENSG00000257558,ENSG00000239200,ENSG00000257224,ENSG00000277529,ENSG00000278143,ENSG00000258265,ENSG00000258324,ENSG00000257751,ENSG00000257846,ENSG00000182652,ENSG00000176299,ENSG00000258541,ENSG00000259016,ENSG00000258822,ENSG00000169488,ENSG00000196383,ENSG00000258468,ENSG00000284742,ENSG00000176198,ENSG00000129566,ENSG00000200225,ENSG00000185271,ENSG00000259162,ENSG00000092094,ENSG00000258515,ENSG00000100823,ENSG00000165782,ENSG00000198805,ENSG00000258908,ENSG00000182545
chr14	20455416	20455566	14:20455416-20455566	ENSG00000278301,ENSG00000257959,ENSG00000277529,ENSG00000278143,ENSG00000185271,ENSG00000259162,ENSG00000092094,ENSG00000258515,ENSG00000100823,ENSG00000165782,ENSG00000182545
chr14	20461616	20461766	14:20461616-20461766	ENSG00000258810,ENSG00000169413,ENSG00000258963,ENSG00000259144,ENSG00000258436,ENSG00000258573,ENSG00000173464,ENSG00000188655,ENSG00000258027,ENSG00000257162,ENSG00000278301,ENSG00000274827,ENSG00000228294,ENSG00000277156,ENSG00000285990,ENSG00000258781,ENSG00000277252,ENSG00000277128,ENSG00000286614,ENSG00000212612,ENSG00000275563,ENSG00000258233,ENSG00000257672,ENSG00000257115,ENSG00000257825,ENSG00000257959,ENSG00000257356,ENSG00000215398,ENSG00000257558,ENSG00000239200,ENSG00000257635,ENSG00000257224,ENSG00000277529,ENSG00000278143,ENSG00000257891,ENSG00000258265,ENSG00000222036,ENSG00000258324,ENSG00000257751,ENSG00000257846,ENSG00000259069,ENSG00000257884,ENSG00000258438,ENSG00000182652,ENSG00000176312,ENSG00000176299,ENSG00000258564,ENSG00000258541,ENSG00000259016,ENSG00000176281,ENSG00000155249,ENSG00000258822,ENSG00000169488,ENSG00000196383,ENSG00000169484,ENSG00000176253,ENSG00000258899,ENSG00000176246,ENSG00000176230,ENSG00000259095,ENSG00000258468,ENSG00000284742,ENSG00000196832,ENSG00000258625,ENSG00000176219,ENSG00000258806,ENSG00000176198,ENSG00000287735,ENSG00000129566,ENSG00000200225,ENSG00000185271,ENSG00000259162,ENSG00000092094,ENSG00000258515,ENSG00000100823,ENSG00000165782,ENSG00000198805,ENSG00000258908,ENSG00000182545,ENSG00000258456,ENSG00000258863
chr14	20469316	20469466	14:20469316-20469466	ENSG00000278301,ENSG00000257310,ENSG00000277128,ENSG00000257959,ENSG00000257356,ENSG00000257731,ENSG00000258076,ENSG00000257558,ENSG00000176253,ENSG00000185271,ENSG00000259162,ENSG00000165782,ENSG00000198805,ENSG00000258908,ENSG00000182545
chr14	20469976	20470126	14:20469976-20470126	ENSG00000188655,ENSG00000278301,ENSG00000278594,ENSG00000277710,ENSG00000277128,ENSG00000258080,ENSG00000198805,ENSG00000258908,ENSG00000182545
chr14	20470356	20470506	14:20470356-20470506	ENSG00000258908
chr14	20477696	20477846	14:20477696-20477846	ENSG00000198805,ENSG00000258908,ENSG00000182545
chr14	20531096	20531246	14:20531096-20531246	ENSG00000258436,ENSG00000258573,ENSG00000188655,ENSG00000278301,ENSG00000274827,ENSG00000258314,ENSG00000257825,ENSG00000182545,ENSG00000258456,ENSG00000258863
chr14	20561427	20561577	14:20561427-20561577	ENSG00000188655,ENSG00000277367
chr14	20606425	20606575	14:20606425-20606575	ENSG00000259060
chr14	20609436	20609586	14:20609436-20609586	ENSG00000258436,ENSG00000258573,ENSG00000173464,ENSG00000259060,ENSG00000188655,ENSG00000278301,ENSG00000274827,ENSG00000257558,ENSG00000258080,ENSG00000258541,ENSG00000259016,ENSG00000258822,ENSG00000169484,ENSG00000176246,ENSG00000258468,ENSG00000258806,ENSG00000176198,ENSG00000222489,ENSG00000238344,ENSG00000182545
chr14	20610156	20610306	14:20610156-20610306	ENSG00000239327,ENSG00000258436,ENSG00000258573,ENSG00000173464,ENSG00000259060,ENSG00000228294,ENSG00000257356,ENSG00000257635,ENSG00000257493,ENSG00000257395
chr14	20613576	20613726	14:20613576-20613726	ENSG00000136315,ENSG00000169397,ENSG00000129538,ENSG00000258810,ENSG00000169413,ENSG00000181552,ENSG00000181562,ENSG00000258963,ENSG00000259144,ENSG00000258451,ENSG00000259171,ENSG00000258818,ENSG00000214274,ENSG00000181803,ENSG00000239327,ENSG00000258436,ENSG00000258573,ENSG00000173464,ENSG00000259060,ENSG00000188655,ENSG00000258027,ENSG00000274827,ENSG00000228294,ENSG00000277156,ENSG00000285990,ENSG00000277252,ENSG00000271632,ENSG00000277128,ENSG00000286614,ENSG00000212612,ENSG00000275563,ENSG00000257959,ENSG00000257356,ENSG00000257731,ENSG00000258076,ENSG00000257558,ENSG00000239200,ENSG00000257635,ENSG00000257224,ENSG00000277529,ENSG00000278143,ENSG00000258265,ENSG00000222036,ENSG00000258324,ENSG00000257493,ENSG00000257751,ENSG00000257846,ENSG00000259069,ENSG00000257884,ENSG00000257395,ENSG00000258438,ENSG00000182652,ENSG00000176312,ENSG00000176299,ENSG00000258564,ENSG00000176290,ENSG00000258541,ENSG00000259016,ENSG00000176281,ENSG00000155249,ENSG00000258822,ENSG00000169488,ENSG00000196383,ENSG00000169484,ENSG00000176253,ENSG00000258899,ENSG00000176246,ENSG00000176230,ENSG00000184394,ENSG00000259095,ENSG00000258468,ENSG00000284742,ENSG00000196832,ENSG00000258625,ENSG00000176219,ENSG00000258806,ENSG00000176198,ENSG00000100814,ENSG00000287735,ENSG00000222489,ENSG00000238344,ENSG00000182545,ENSG00000258456,ENSG00000258863
chr14	20614596	20614746	14:20614596-20614746	-
chr14	20624796	20624946	14:20624796-20624946	ENSG00000239327,ENSG00000187537,ENSG00000258233
chr14	20625416	20625566	14:20625416-20625566	ENSG00000129538,ENSG00000258810,ENSG00000169413,ENSG00000181552,ENSG00000181562,ENSG00000258963,ENSG00000259144,ENSG00000181803,ENSG00000239327,ENSG00000258436,ENSG00000258573,ENSG00000188655,ENSG00000258027,ENSG00000278301,ENSG00000228294,ENSG00000257310,ENSG00000277252,ENSG00000196143,ENSG00000278594,ENSG00000277710,ENSG00000286614,ENSG00000275563,ENSG00000258233,ENSG00000257959,ENSG00000257731,ENSG00000258076,ENSG00000257558,ENSG00000277529,ENSG00000278143,ENSG00000258265,ENSG00000258324,ENSG00000257751,ENSG00000257846,ENSG00000259069,ENSG00000257884,ENSG00000258080,ENSG00000258438,ENSG00000182652,ENSG00000176312,ENSG00000176299,ENSG00000258564,ENSG00000176281,ENSG00000258822,ENSG00000169488,ENSG00000196383,ENSG00000169484,ENSG00000176253,ENSG00000258899,ENSG00000184394,ENSG00000259095,ENSG00000258468,ENSG00000284742,ENSG00000196832,ENSG00000258625,ENSG00000258806
chr14	20626316	20626466	14:20626316-20626466	-
chr14	20631076	20631226	14:20631076-20631226	ENSG00000181803,ENSG00000278594,ENSG00000277710,ENSG00000257731,ENSG00000258076,ENSG00000257635,ENSG00000257493,ENSG00000257395
chr14	20631728	20631878	14:20631728-20631878	-
chr14	20632176	20632326	14:20632176-20632326	ENSG00000181803,ENSG00000278594,ENSG00000277710,ENSG00000257493,ENSG00000257395
chr14	20633076	20633226	14:20633076-20633226	ENSG00000181552,ENSG00000181562,ENSG00000258963,ENSG00000259144,ENSG00000181803,ENSG00000239327,ENSG00000258436,ENSG00000258573,ENSG00000188655,ENSG00000278594,ENSG00000277710,ENSG00000257959,ENSG00000257731,ENSG00000258076,ENSG00000257635,ENSG00000277529,ENSG00000257493,ENSG00000257395,ENSG00000182652,ENSG00000176312,ENSG00000155249,ENSG00000258822,ENSG00000169488,ENSG00000169484,ENSG00000176246,ENSG00000284742,ENSG00000196832
chr14	20633794	20633944	14:20633794-20633944	-
chr14	20653076	20653226	14:20653076-20653226	ENSG00000181803
chr14	20663136	20663286	14:20663136-20663286	ENSG00000274369,ENSG00000258367,ENSG00000257721,ENSG00000206906
chr14	20663829	20663979	14:20663829-20663979	ENSG00000206906
chr14	20680076	20680226	14:20680076-20680226	-
chr14	20681296	20681446	14:20681296-20681446	ENSG00000129538,ENSG00000258810,ENSG00000169413,ENSG00000258451,ENSG00000259171,ENSG00000258818,ENSG00000214274,ENSG00000199461,ENSG00000239200
chr14	20681616	20681766	14:20681616-20681766	ENSG00000129538,ENSG00000258810,ENSG00000169413,ENSG00000181552,ENSG00000181562,ENSG00000258963,ENSG00000259144,ENSG00000258451,ENSG00000259171,ENSG00000258818,ENSG00000214274,ENSG00000199461,ENSG00000181803,ENSG00000239200,ENSG00000257493,ENSG00000257395,ENSG00000258080
chr14	20682476	20682626	14:20682476-20682626	ENSG00000129538,ENSG00000258810,ENSG00000169413,ENSG00000181552,ENSG00000181562,ENSG00000258963,ENSG00000259144,ENSG00000258451,ENSG00000259171,ENSG00000258818,ENSG00000214274,ENSG00000199461,ENSG00000181803,ENSG00000257959,ENSG00000239200,ENSG00000277529,ENSG00000257493,ENSG00000257751,ENSG00000257846,ENSG00000257395,ENSG00000258080
chr14	20682736	20682886	14:20682736-20682886	ENSG00000169397,ENSG00000129538,ENSG00000258810,ENSG00000169413,ENSG00000181552,ENSG00000181562,ENSG00000258963,ENSG00000259144,ENSG00000258451,ENSG00000259171,ENSG00000258818,ENSG00000214274,ENSG00000199461,ENSG00000181803,ENSG00000258436,ENSG00000258573,ENSG00000258027,ENSG00000257310,ENSG00000277252,ENSG00000286614,ENSG00000275563,ENSG00000257959,ENSG00000257558,ENSG00000239200,ENSG00000257224,ENSG00000277529,ENSG00000278143,ENSG00000258265,ENSG00000258324,ENSG00000257493,ENSG00000257751,ENSG00000257846,ENSG00000259069,ENSG00000257884,ENSG00000257395,ENSG00000258080,ENSG00000182652,ENSG00000176299,ENSG00000258564,ENSG00000258541,ENSG00000259016,ENSG00000176281,ENSG00000155249,ENSG00000258822,ENSG00000169488,ENSG00000196383,ENSG00000169484,ENSG00000176230,ENSG00000258468,ENSG00000196832,ENSG00000258625,ENSG00000258806
chr14	20683276	20683426	14:20683276-20683426	ENSG00000129538,ENSG00000258810,ENSG00000169413,ENSG00000181552,ENSG00000181562,ENSG00000258963,ENSG00000259144,ENSG00000258451,ENSG00000259171,ENSG00000258818,ENSG00000214274,ENSG00000199461,ENSG00000181803,ENSG00000257959,ENSG00000239200,ENSG00000277529,ENSG00000278143,ENSG00000258324,ENSG00000257493,ENSG00000257751,ENSG00000257846,ENSG00000257395,ENSG00000258080
chr14	20683716	20683866	14:20683716-20683866	ENSG00000258810,ENSG00000169413,ENSG00000258451,ENSG00000259171,ENSG00000258818,ENSG00000214274,ENSG00000199461
chr14	20684096	20684246	14:20684096-20684246	ENSG00000129538,ENSG00000258810,ENSG00000169413,ENSG00000181552,ENSG00000181562,ENSG00000258963,ENSG00000259144,ENSG00000258451,ENSG00000259171,ENSG00000258818,ENSG00000214274,ENSG00000199461,ENSG00000181803,ENSG00000257959,ENSG00000239200,ENSG00000277529,ENSG00000278143,ENSG00000258324,ENSG00000257493,ENSG00000257751,ENSG00000257846,ENSG00000257395,ENSG00000258080
chr14	20684756	20684906	14:20684756-20684906	ENSG00000259171,ENSG00000258818,ENSG00000214274,ENSG00000199461
chr14	20685136	20685286	14:20685136-20685286	ENSG00000257175,ENSG00000258364
chr14	20691136	20691286	14:20691136-20691286	ENSG00000129538,ENSG00000258810,ENSG00000169413,ENSG00000181552,ENSG00000181562,ENSG00000258963,ENSG00000259144,ENSG00000258451,ENSG00000258818,ENSG00000214274,ENSG00000278301,ENSG00000271632,ENSG00000257751,ENSG00000257846
chr14	20697836	20697986	14:20697836-20697986	ENSG00000259130,ENSG00000129538,ENSG00000258810,ENSG00000169413,ENSG00000181552,ENSG00000181562,ENSG00000258963,ENSG00000259144,ENSG00000258451,ENSG00000187537,ENSG00000274369,ENSG00000257356
chr14	20836808	20836958	14:20836808-20836958	-
chr14	20848687	20848837	14:20848687-20848837	-
chr14	20855756	20855906	14:20855756-20855906	ENSG00000136315,ENSG00000169397,ENSG00000258642,ENSG00000259130,ENSG00000129538,ENSG00000258810,ENSG00000169413,ENSG00000181552,ENSG00000181562,ENSG00000258963,ENSG00000259144,ENSG00000258451,ENSG00000257142
chr14	20857756	20857906	14:20857756-20857906	ENSG00000136315,ENSG00000169397,ENSG00000258642,ENSG00000259130,ENSG00000129538,ENSG00000258810,ENSG00000169413,ENSG00000181552,ENSG00000181562,ENSG00000257142
chr14	20867111	20867261	14:20867111-20867261	ENSG00000259130
chr14	20873756	20873906	14:20873756-20873906	ENSG00000169397,ENSG00000258642,ENSG00000259130
chr14	20908845	20908995	14:20908845-20908995	ENSG00000136315,ENSG00000169397
chr14	20934296	20934446	14:20934296-20934446	ENSG00000136315,ENSG00000258772,ENSG00000258918,ENSG00000257853
chr14	20961376	20961526	14:20961376-20961526	ENSG00000243817,ENSG00000169385,ENSG00000136315,ENSG00000258080
chr14	20971036	20971186	14:20971036-20971186	ENSG00000243817,ENSG00000169385,ENSG00000136315,ENSG00000258772,ENSG00000258918,ENSG00000169397,ENSG00000258642,ENSG00000274369
chr14	20971536	20971686	14:20971536-20971686	ENSG00000243817,ENSG00000169385,ENSG00000136315,ENSG00000258772,ENSG00000258918,ENSG00000169397,ENSG00000258642,ENSG00000259130,ENSG00000258810,ENSG00000169413,ENSG00000181552,ENSG00000258963,ENSG00000258451,ENSG00000257310,ENSG00000274369
chr14	20975056	20975206	14:20975056-20975206	ENSG00000243817,ENSG00000169385,ENSG00000136315,ENSG00000169397,ENSG00000258781,ENSG00000257175,ENSG00000258364,ENSG00000257635
chr14	20986956	20987106	14:20986956-20987106	ENSG00000165794,ENSG00000258471,ENSG00000165792,ENSG00000258599,ENSG00000136315,ENSG00000244306,ENSG00000225210,ENSG00000257731,ENSG00000258076,ENSG00000257635
chr14	20989816	20989966	14:20989816-20989966	ENSG00000165799,ENSG00000206150,ENSG00000255472,ENSG00000258604,ENSG00000179636,ENSG00000284122,ENSG00000165795,ENSG00000165794,ENSG00000258471,ENSG00000165792,ENSG00000258599,ENSG00000243817,ENSG00000169385,ENSG00000136315,ENSG00000258772,ENSG00000258918,ENSG00000169397,ENSG00000258642,ENSG00000129538,ENSG00000181552,ENSG00000181562,ENSG00000258963,ENSG00000259144,ENSG00000244306,ENSG00000271632,ENSG00000225210,ENSG00000257959,ENSG00000257731,ENSG00000258076,ENSG00000257635,ENSG00000277529
chr14	20990336	20990486	14:20990336-20990486	ENSG00000165794,ENSG00000258471,ENSG00000165792,ENSG00000258599
chr14	20999116	20999266	14:20999116-20999266	ENSG00000165794,ENSG00000258471,ENSG00000165792
chr14	21005956	21006106	14:21005956-21006106	ENSG00000258471
chr14	21014796	21014946	14:21014796-21014946	ENSG00000165799,ENSG00000206150,ENSG00000255472,ENSG00000258604,ENSG00000179636,ENSG00000284122,ENSG00000165795,ENSG00000165794,ENSG00000258471,ENSG00000258080
chr14	21024716	21024866	14:21024716-21024866	ENSG00000258604,ENSG00000284122,ENSG00000165795
chr14	21024976	21025126	14:21024976-21025126	ENSG00000206150,ENSG00000255472,ENSG00000258604,ENSG00000179636,ENSG00000284122,ENSG00000165795
chr14	21025616	21025766	14:21025616-21025766	ENSG00000206150,ENSG00000255472,ENSG00000258604,ENSG00000179636,ENSG00000284122,ENSG00000165795
chr14	21026967	21027117	14:21026967-21027117	ENSG00000206150,ENSG00000255472,ENSG00000179636,ENSG00000165795
chr14	21038856	21039006	14:21038856-21039006	ENSG00000165799,ENSG00000206150,ENSG00000255472,ENSG00000179636,ENSG00000165795,ENSG00000258453
chr14	21039096	21039246	14:21039096-21039246	ENSG00000165799,ENSG00000206150,ENSG00000255472,ENSG00000179636,ENSG00000165795,ENSG00000258453
chr14	21040196	21040346	14:21040196-21040346	ENSG00000165799,ENSG00000206150,ENSG00000255472,ENSG00000258604,ENSG00000179636,ENSG00000284122,ENSG00000165795,ENSG00000258471,ENSG00000228294
chr14	21041776	21041926	14:21041776-21041926	ENSG00000165799
chr14	21057916	21058066	14:21057916-21058066	ENSG00000173431
chr14	21062636	21062786	14:21062636-21062786	ENSG00000173431,ENSG00000257891
chr14	21063243	21063393	14:21063243-21063393	ENSG00000173431,ENSG00000257891
chr14	21063556	21063706	14:21063556-21063706	ENSG00000173431,ENSG00000257891
chr14	21067036	21067186	14:21067036-21067186	-
chr14	21067740	21067890	14:21067740-21067890	-
chr14	21068556	21068706	14:21068556-21068706	ENSG00000165801,ENSG00000173431,ENSG00000257731,ENSG00000258076
chr14	21068936	21069086	14:21068936-21069086	ENSG00000257731,ENSG00000258076
chr14	21069616	21069766	14:21069616-21069766	ENSG00000165801,ENSG00000173431,ENSG00000257731,ENSG00000258076
chr14	21070196	21070346	14:21070196-21070346	ENSG00000165801
chr14	21070956	21071106	14:21070956-21071106	ENSG00000165801,ENSG00000165795,ENSG00000274369
chr14	21071536	21071686	14:21071536-21071686	ENSG00000178107,ENSG00000165804,ENSG00000165801,ENSG00000173431,ENSG00000165799,ENSG00000206150,ENSG00000255472,ENSG00000258604,ENSG00000179636,ENSG00000284122,ENSG00000165795,ENSG00000271632,ENSG00000274369,ENSG00000259069,ENSG00000257884
chr14	21072116	21072266	14:21072116-21072266	ENSG00000165801,ENSG00000165795,ENSG00000274369,ENSG00000259069,ENSG00000257884
chr14	21085096	21085246	14:21085096-21085246	-
chr14	21087696	21087846	14:21087696-21087846	ENSG00000165804,ENSG00000165801,ENSG00000173431,ENSG00000258604,ENSG00000284122,ENSG00000165795
chr14	21092616	21092766	14:21092616-21092766	ENSG00000232070,ENSG00000165804
chr14	21093896	21094046	14:21093896-21094046	-
chr14	21094216	21094366	14:21094216-21094366	-
chr14	21094496	21094646	14:21094496-21094646	-
chr14	21095576	21095726	14:21095576-21095726	-
chr14	21095916	21096066	14:21095916-21096066	-
chr14	21098716	21098866	14:21098716-21098866	ENSG00000232070,ENSG00000165804,ENSG00000228294
chr14	21103676	21103826	14:21103676-21103826	ENSG00000200102,ENSG00000258722,ENSG00000178107,ENSG00000232070,ENSG00000165804,ENSG00000165801,ENSG00000173431,ENSG00000165799,ENSG00000206150,ENSG00000255472,ENSG00000258604,ENSG00000179636,ENSG00000284122,ENSG00000165795,ENSG00000258471,ENSG00000271632
chr14	21103976	21104126	14:21103976-21104126	ENSG00000258906,ENSG00000259102,ENSG00000200102,ENSG00000258722,ENSG00000178107,ENSG00000232070,ENSG00000165804,ENSG00000165801,ENSG00000173431,ENSG00000165799,ENSG00000206150,ENSG00000255472,ENSG00000258604,ENSG00000179636,ENSG00000284122,ENSG00000165795,ENSG00000258471,ENSG00000274827,ENSG00000271632,ENSG00000277128,ENSG00000239200,ENSG00000257635,ENSG00000277529
chr14	21104516	21104666	14:21104516-21104666	ENSG00000178107,ENSG00000232070,ENSG00000165804,ENSG00000258604,ENSG00000284122
chr14	21106596	21106746	14:21106596-21106746	ENSG00000200102,ENSG00000258722,ENSG00000178107
chr14	21106956	21107106	14:21106956-21107106	ENSG00000200102,ENSG00000258722,ENSG00000178107
chr14	21107616	21107766	14:21107616-21107766	ENSG00000200102,ENSG00000258722,ENSG00000178107
chr14	21136056	21136206	14:21136056-21136206	ENSG00000169327
chr14	21158239	21158389	14:21158239-21158389	ENSG00000259102,ENSG00000169327
chr14	21165293	21165443	14:21165293-21165443	ENSG00000258906,ENSG00000259102,ENSG00000169327
chr14	21192056	21192206	14:21192056-21192206	ENSG00000258441,ENSG00000258906,ENSG00000257310,ENSG00000278594,ENSG00000277710
chr14	21193336	21193486	14:21193336-21193486	ENSG00000258906,ENSG00000278594,ENSG00000277710
chr14	21218176	21218326	14:21218176-21218326	ENSG00000258441,ENSG00000258906
chr14	21218656	21218806	14:21218656-21218806	ENSG00000258441,ENSG00000258906
chr14	21219836	21219986	14:21219836-21219986	ENSG00000258441
chr14	21220096	21220246	14:21220096-21220246	-
chr14	21220929	21221079	14:21220929-21221079	-
chr14	21221196	21221346	14:21221196-21221346	ENSG00000258441,ENSG00000277367
chr14	21228116	21228266	14:21228116-21228266	ENSG00000228294
chr14	21233576	21233726	14:21233576-21233726	-
chr14	21234247	21234397	14:21234247-21234397	-
chr14	21241356	21241506	14:21241356-21241506	-
chr14	21244616	21244766	14:21244616-21244766	-
chr14	21246636	21246786	14:21246636-21246786	-
chr14	21255916	21256066	14:21255916-21256066	ENSG00000244306
chr14	21257193	21257343	14:21257193-21257343	ENSG00000244306
chr14	21257616	21257766	14:21257616-21257766	ENSG00000244306
chr14	21258436	21258586	14:21258436-21258586	ENSG00000244306
chr14	21258976	21259126	14:21258976-21259126	ENSG00000244306
chr14	21259576	21259726	14:21259576-21259726	ENSG00000244306
chr14	21260436	21260586	14:21260436-21260586	-
chr14	21260683	21260833	14:21260683-21260833	-
chr14	21261036	21261186	14:21261036-21261186	-
chr14	21261516	21261666	14:21261516-21261666	-
chr14	21262056	21262206	14:21262056-21262206	-
chr14	21263430	21263580	14:21263430-21263580	-
chr14	21263856	21264006	14:21263856-21264006	-
chr14	21264236	21264386	14:21264236-21264386	ENSG00000092199
chr14	21267476	21267626	14:21267476-21267626	-
chr14	21268336	21268486	14:21268336-21268486	ENSG00000092199
chr14	21268816	21268966	14:21268816-21268966	ENSG00000092199
chr14	21269576	21269726	14:21269576-21269726	ENSG00000258870,ENSG00000241035,ENSG00000200785,ENSG00000199436,ENSG00000260830,ENSG00000092201,ENSG00000092200,ENSG00000092199,ENSG00000258441,ENSG00000258906,ENSG00000259102,ENSG00000169327,ENSG00000258027,ENSG00000277252,ENSG00000286614,ENSG00000275563,ENSG00000278143,ENSG00000258265,ENSG00000258324,ENSG00000258438,ENSG00000182652,ENSG00000155249,ENSG00000196383,ENSG00000169484
chr14	21300976	21301126	14:21300976-21301126	-
chr14	21307631	21307781	14:21307631-21307781	-
chr14	21308776	21308926	14:21308776-21308926	ENSG00000092200,ENSG00000196143
chr14	21320056	21320206	14:21320056-21320206	ENSG00000092200
chr14	21321016	21321166	14:21321016-21321166	ENSG00000092200
chr14	21322836	21322986	14:21322836-21322986	ENSG00000092200
chr14	21343141	21343291	14:21343141-21343291	ENSG00000257853
chr14	21346896	21347046	14:21346896-21347046	-
chr14	21365709	21365859	14:21365709-21365859	ENSG00000212612
chr14	21383496	21383646	14:21383496-21383646	ENSG00000258870,ENSG00000241035,ENSG00000200785,ENSG00000199436,ENSG00000260830,ENSG00000092201
chr14	21384296	21384446	14:21384296-21384446	ENSG00000274475,ENSG00000258870,ENSG00000241035,ENSG00000200785,ENSG00000199436,ENSG00000100888,ENSG00000260830,ENSG00000092201,ENSG00000258441,ENSG00000258906,ENSG00000169327,ENSG00000278143,ENSG00000258265
chr14	21385274	21385424	14:21385274-21385424	ENSG00000199436
chr14	21408276	21408426	14:21408276-21408426	ENSG00000258870,ENSG00000241035,ENSG00000200785,ENSG00000199436
chr14	21436036	21436186	14:21436036-21436186	-
chr14	21437296	21437446	14:21437296-21437446	ENSG00000273586,ENSG00000256081,ENSG00000169208,ENSG00000092203,ENSG00000129472,ENSG00000274475,ENSG00000258870,ENSG00000241035,ENSG00000200785,ENSG00000199436,ENSG00000100888,ENSG00000260830,ENSG00000092201,ENSG00000258906,ENSG00000258027,ENSG00000277252,ENSG00000286614,ENSG00000275563,ENSG00000258265,ENSG00000258324,ENSG00000257751,ENSG00000257846,ENSG00000258822,ENSG00000176253,ENSG00000258899
chr14	21449459	21449609	14:21449459-21449609	-
chr14	21454956	21455106	14:21454956-21455106	-
chr14	21456156	21456306	14:21456156-21456306	ENSG00000273586,ENSG00000256081,ENSG00000169208,ENSG00000165821,ENSG00000092203,ENSG00000129472,ENSG00000274475,ENSG00000258870,ENSG00000241035,ENSG00000200785,ENSG00000199436,ENSG00000100888,ENSG00000259102,ENSG00000258027,ENSG00000278301,ENSG00000277252,ENSG00000196143,ENSG00000286614,ENSG00000275563,ENSG00000258324,ENSG00000259069,ENSG00000257884,ENSG00000176294,ENSG00000258438,ENSG00000182652,ENSG00000176312,ENSG00000258822,ENSG00000176219
chr14	21456696	21456846	14:21456696-21456846	-
chr14	21467716	21467866	14:21467716-21467866	ENSG00000277156,ENSG00000285990
chr14	21476656	21476806	14:21476656-21476806	ENSG00000092203,ENSG00000129472,ENSG00000257432
chr14	21477016	21477166	14:21477016-21477166	ENSG00000273586,ENSG00000256081,ENSG00000169208,ENSG00000165821,ENSG00000165819,ENSG00000092203,ENSG00000129472,ENSG00000274475,ENSG00000258870,ENSG00000241035,ENSG00000200785,ENSG00000199436,ENSG00000100888,ENSG00000257432,ENSG00000271632,ENSG00000277128,ENSG00000258080
chr14	21477536	21477686	14:21477536-21477686	-
chr14	21478336	21478486	14:21478336-21478486	ENSG00000092203,ENSG00000129472,ENSG00000257432
chr14	21486716	21486866	14:21486716-21486866	ENSG00000092203
chr14	21495516	21495666	14:21495516-21495666	-
chr14	21498671	21498821	14:21498671-21498821	-
chr14	21503012	21503162	14:21503012-21503162	-
chr14	21505153	21505303	14:21505153-21505303	-
chr14	21511333	21511483	14:21511333-21511483	ENSG00000273586,ENSG00000256081,ENSG00000169208,ENSG00000256737,ENSG00000257096,ENSG00000165821,ENSG00000165819,ENSG00000092203,ENSG00000129472,ENSG00000274475,ENSG00000258870,ENSG00000241035,ENSG00000200785,ENSG00000258906,ENSG00000277252,ENSG00000196143,ENSG00000286614,ENSG00000258438,ENSG00000196383,ENSG00000169484,ENSG00000258899
chr14	21521621	21521771	14:21521621-21521771	ENSG00000257096,ENSG00000165821
chr14	21525701	21525851	14:21525701-21525851	ENSG00000257096,ENSG00000165821
chr14	21526301	21526451	14:21526301-21526451	ENSG00000256081,ENSG00000257096,ENSG00000165821
chr14	21528521	21528671	14:21528521-21528671	ENSG00000257096,ENSG00000165821
chr14	21557604	21557754	14:21557604-21557754	ENSG00000273586,ENSG00000256081,ENSG00000169208,ENSG00000256737,ENSG00000165821,ENSG00000258870,ENSG00000274827,ENSG00000287515,ENSG00000176312
chr14	21612441	21612591	14:21612441-21612591	ENSG00000255569,ENSG00000256385,ENSG00000273586,ENSG00000256081
chr14	21626622	21626772	14:21626622-21626772	ENSG00000255582,ENSG00000255569,ENSG00000256385,ENSG00000273586,ENSG00000258781,ENSG00000196143
chr14	21641226	21641378	14:21641226-21641378	ENSG00000221977,ENSG00000255664,ENSG00000256553,ENSG00000255582,ENSG00000255569,ENSG00000273586,ENSG00000256081
chr14	21647483	21647633	14:21647483-21647633	ENSG00000221977,ENSG00000255664,ENSG00000256553
chr14	21654765	21654915	14:21654765-21654915	ENSG00000221977,ENSG00000255664,ENSG00000244306
chr14	21668502	21668652	14:21668502-21668652	ENSG00000211783,ENSG00000211782,ENSG00000211781,ENSG00000211778,ENSG00000211777,ENSG00000256350,ENSG00000276240,ENSG00000221977,ENSG00000255664,ENSG00000256553,ENSG00000255582,ENSG00000255569,ENSG00000256385,ENSG00000273586,ENSG00000256081,ENSG00000169208,ENSG00000257310,ENSG00000196143,ENSG00000259069,ENSG00000257884,ENSG00000258080,ENSG00000258453,ENSG00000258438,ENSG00000182652,ENSG00000155249,ENSG00000258899
chr14	21669462	21669612	14:21669462-21669612	ENSG00000276240
chr14	21672240	21672390	14:21672240-21672390	ENSG00000211783,ENSG00000211782,ENSG00000211781,ENSG00000276240,ENSG00000221977,ENSG00000255664,ENSG00000273586,ENSG00000256081
chr14	21680198	21680348	14:21680198-21680348	ENSG00000211782,ENSG00000211781,ENSG00000256350,ENSG00000257142
chr14	21681218	21681368	14:21681218-21681368	ENSG00000257142
chr14	21686578	21686728	14:21686578-21686728	ENSG00000256350,ENSG00000257142
chr14	21704032	21704182	14:21704032-21704182	ENSG00000211782,ENSG00000211777,ENSG00000211776,ENSG00000256350
chr14	21711492	21711642	14:21711492-21711642	ENSG00000211783,ENSG00000211782,ENSG00000211781,ENSG00000211778,ENSG00000211777,ENSG00000248358,ENSG00000211776,ENSG00000256350,ENSG00000274649
chr14	21723528	21723678	14:21723528-21723678	ENSG00000211777,ENSG00000248358,ENSG00000257142
chr14	21734594	21734744	14:21734594-21734744	ENSG00000211783,ENSG00000211782,ENSG00000211781,ENSG00000211779,ENSG00000211778,ENSG00000211777,ENSG00000273639
chr14	21748951	21749101	14:21748951-21749101	ENSG00000211783,ENSG00000211782,ENSG00000211781,ENSG00000211780,ENSG00000240954,ENSG00000211779,ENSG00000211778
chr14	21768255	21768405	14:21768255-21768405	ENSG00000211783,ENSG00000211782,ENSG00000211781,ENSG00000211780
chr14	21825290	21825441	14:21825290-21825441	ENSG00000211785,ENSG00000256474,ENSG00000211784,ENSG00000211783,ENSG00000211782
chr14	21846353	21846503	14:21846353-21846503	ENSG00000211787,ENSG00000211786,ENSG00000211785,ENSG00000273639
chr14	21852198	21852348	14:21852198-21852348	ENSG00000211788,ENSG00000211787,ENSG00000211786,ENSG00000211785,ENSG00000211783,ENSG00000211782
chr14	21868574	21868724	14:21868574-21868724	ENSG00000211788,ENSG00000211787
chr14	21882373	21882523	14:21882373-21882523	ENSG00000211790,ENSG00000211789
chr14	21887553	21887703	14:21887553-21887703	ENSG00000256379,ENSG00000211790,ENSG00000211789,ENSG00000278184
chr14	21902655	21902805	14:21902655-21902805	ENSG00000256379,ENSG00000211790
chr14	21913881	21914031	14:21913881-21914031	ENSG00000211794,ENSG00000258557,ENSG00000258482,ENSG00000211793,ENSG00000211792,ENSG00000211791,ENSG00000256379,ENSG00000211790
chr14	21915935	21916085	14:21915935-21916085	ENSG00000211792,ENSG00000211791
chr14	21917960	21918110	14:21917960-21918110	ENSG00000211794,ENSG00000258557,ENSG00000258482,ENSG00000211793,ENSG00000211792,ENSG00000211791,ENSG00000256379,ENSG00000211790
chr14	21940990	21941140	14:21940990-21941140	ENSG00000211794,ENSG00000258557,ENSG00000258482,ENSG00000211793
chr14	21978315	21978465	14:21978315-21978465	ENSG00000258705,ENSG00000211799,ENSG00000211795,ENSG00000211794,ENSG00000258557,ENSG00000258482
chr14	21988035	21988185	14:21988035-21988185	ENSG00000258705,ENSG00000211799,ENSG00000211798,ENSG00000211797,ENSG00000211796,ENSG00000211795,ENSG00000211794,ENSG00000258557,ENSG00000258482
chr14	21997416	21997566	14:21997416-21997566	ENSG00000258705,ENSG00000211799,ENSG00000211798,ENSG00000211797,ENSG00000211796
chr14	22040389	22040539	14:22040389-22040539	ENSG00000211801,ENSG00000211800,ENSG00000258705,ENSG00000258453
chr14	22051280	22051430	14:22051280-22051430	ENSG00000211801,ENSG00000211800,ENSG00000258453
chr14	22070512	22070662	14:22070512-22070662	ENSG00000211802,ENSG00000276428,ENSG00000211801
chr14	22084519	22084669	14:22084519-22084669	ENSG00000211806,ENSG00000211805,ENSG00000211804,ENSG00000211803,ENSG00000211802,ENSG00000276428,ENSG00000211801,ENSG00000211800,ENSG00000258705,ENSG00000211799,ENSG00000211794
chr14	22100358	22100508	14:22100358-22100508	ENSG00000211808,ENSG00000211807,ENSG00000211806,ENSG00000211805,ENSG00000211804,ENSG00000211803,ENSG00000211802,ENSG00000276428,ENSG00000211801,ENSG00000211800,ENSG00000258705
chr14	22112131	22112281	14:22112131-22112281	ENSG00000211807,ENSG00000211806,ENSG00000211805
chr14	22118962	22119112	14:22118962-22119112	ENSG00000211807,ENSG00000211806
chr14	22122360	22122510	14:22122360-22122510	ENSG00000211808,ENSG00000211807,ENSG00000211806
chr14	22132234	22132384	14:22132234-22132384	ENSG00000211808,ENSG00000211807
chr14	22143514	22143664	14:22143514-22143664	ENSG00000258835,ENSG00000211809,ENSG00000211808,ENSG00000257142
chr14	22163119	22163269	14:22163119-22163269	ENSG00000259092,ENSG00000211810,ENSG00000258835,ENSG00000211809
chr14	22168239	22168389	14:22168239-22168389	ENSG00000259092,ENSG00000211810,ENSG00000258835
chr14	22177997	22178147	14:22177997-22178147	ENSG00000249048
chr14	22184559	22184709	14:22184559-22184709	ENSG00000258905,ENSG00000249048
chr14	22185319	22185469	14:22185319-22185469	ENSG00000258812,ENSG00000258905,ENSG00000249048
chr14	22190661	22190811	14:22190661-22190811	ENSG00000211815,ENSG00000211814,ENSG00000211813,ENSG00000211812,ENSG00000258812,ENSG00000258905,ENSG00000249048,ENSG00000259092,ENSG00000211810,ENSG00000258835,ENSG00000211809,ENSG00000211808,ENSG00000211807,ENSG00000211806,ENSG00000211802,ENSG00000276428,ENSG00000211801,ENSG00000211800,ENSG00000258705,ENSG00000211799,ENSG00000211798,ENSG00000211797,ENSG00000211794,ENSG00000258557,ENSG00000258482,ENSG00000211783,ENSG00000211782,ENSG00000258438,ENSG00000182652,ENSG00000176299,ENSG00000196383,ENSG00000169484,ENSG00000258899,ENSG00000196832,ENSG00000258806,ENSG00000211817
chr14	22201101	22201251	14:22201101-22201251	ENSG00000211813,ENSG00000211812
chr14	22206599	22206749	14:22206599-22206749	ENSG00000211813,ENSG00000211812
chr14	22213269	22213419	14:22213269-22213419	ENSG00000211814,ENSG00000211813,ENSG00000211812
chr14	22220536	22220686	14:22220536-22220686	ENSG00000211815,ENSG00000211814
chr14	22221616	22221766	14:22221616-22221766	ENSG00000211815,ENSG00000211814
chr14	22225640	22225790	14:22225640-22225790	ENSG00000211815,ENSG00000211814
chr14	22225920	22226070	14:22225920-22226070	ENSG00000211815,ENSG00000211814
chr14	22226380	22226530	14:22226380-22226530	ENSG00000211815,ENSG00000211814
chr14	22238414	22238564	14:22238414-22238564	-
chr14	22244931	22245081	14:22244931-22245081	-
chr14	22252731	22252881	14:22252731-22252881	-
chr14	22264252	22264402	14:22264252-22264402	ENSG00000259068
chr14	22265712	22265862	14:22265712-22265862	ENSG00000259068,ENSG00000211816,ENSG00000211817
chr14	22268912	22269062	14:22268912-22269062	ENSG00000259068,ENSG00000211816
chr14	22277332	22277482	14:22277332-22277482	ENSG00000211816,ENSG00000211817
chr14	22296442	22296592	14:22296442-22296592	ENSG00000211818
chr14	22296842	22296992	14:22296842-22296992	ENSG00000211817,ENSG00000211818,ENSG00000211819
chr14	22297562	22297712	14:22297562-22297712	ENSG00000211818
chr14	22300744	22300894	14:22300744-22300894	ENSG00000211818
chr14	22303450	22303600	14:22303450-22303600	ENSG00000211818
chr14	22303685	22303835	14:22303685-22303835	ENSG00000211818
chr14	22314323	22314473	14:22314323-22314473	ENSG00000211818,ENSG00000211819,ENSG00000211820
chr14	22319883	22320033	14:22319883-22320033	ENSG00000211819,ENSG00000211820
chr14	22334085	22334235	14:22334085-22334235	ENSG00000211819,ENSG00000211820,ENSG00000256221
chr14	22336286	22336436	14:22336286-22336436	ENSG00000256221
chr14	22336865	22337015	14:22336865-22337015	ENSG00000256221
chr14	22339370	22339520	14:22339370-22339520	ENSG00000211820,ENSG00000256221
chr14	22372689	22372839	14:22372689-22372839	-
chr14	22375450	22375600	14:22375450-22375600	ENSG00000211820
chr14	22379852	22380002	14:22379852-22380002	-
chr14	22380632	22380782	14:22380632-22380782	-
chr14	22387512	22387662	14:22387512-22387662	ENSG00000211831,ENSG00000249446,ENSG00000211832,ENSG00000211833,ENSG00000211834,ENSG00000211835
chr14	22388892	22389042	14:22388892-22389042	-
chr14	22389392	22389542	14:22389392-22389542	-
chr14	22391972	22392122	14:22391972-22392122	ENSG00000211829,ENSG00000256590
chr14	22400714	22400864	14:22400714-22400864	-
chr14	22400994	22401144	14:22400994-22401144	ENSG00000259042
chr14	22410613	22410763	14:22410613-22410763	ENSG00000259042
chr14	22427823	22427973	14:22427823-22427973	ENSG00000251002,ENSG00000259042,ENSG00000211821,ENSG00000223997,ENSG00000237235,ENSG00000228985,ENSG00000211825,ENSG00000211826,ENSG00000211827,ENSG00000211828,ENSG00000211829,ENSG00000256590,ENSG00000211846,ENSG00000211847,ENSG00000211848,ENSG00000211849
chr14	22428502	22428652	14:22428502-22428652	ENSG00000211821
chr14	22429142	22429292	14:22429142-22429292	ENSG00000251002,ENSG00000259042,ENSG00000211821
chr14	22432803	22432953	14:22432803-22432953	ENSG00000251002,ENSG00000259042,ENSG00000211821,ENSG00000223997,ENSG00000237235,ENSG00000228985,ENSG00000211825,ENSG00000211826,ENSG00000211827,ENSG00000211828,ENSG00000211829,ENSG00000256590,ENSG00000211841,ENSG00000211842,ENSG00000211843,ENSG00000211844,ENSG00000211845,ENSG00000211846,ENSG00000211847,ENSG00000211848,ENSG00000211849
chr14	22434169	22434319	14:22434169-22434319	ENSG00000223997,ENSG00000237235
chr14	22436223	22436373	14:22436223-22436373	ENSG00000223997,ENSG00000237235
chr14	22449223	22449373	14:22449223-22449373	ENSG00000228985,ENSG00000211825,ENSG00000211826,ENSG00000211827,ENSG00000211828
chr14	22460543	22460693	14:22460543-22460693	ENSG00000228985,ENSG00000211825,ENSG00000211826,ENSG00000211827,ENSG00000211828,ENSG00000211829,ENSG00000256590
chr14	22471665	22471815	14:22471665-22471815	ENSG00000211829,ENSG00000256590,ENSG00000211831,ENSG00000249446,ENSG00000211832,ENSG00000211833,ENSG00000211834,ENSG00000211835
chr14	22473105	22473255	14:22473105-22473255	ENSG00000211826,ENSG00000211827,ENSG00000211828,ENSG00000211829,ENSG00000256590,ENSG00000211831,ENSG00000249446,ENSG00000211832,ENSG00000211833,ENSG00000211834,ENSG00000211835,ENSG00000250688,ENSG00000211836,ENSG00000211837
chr14	22474874	22475024	14:22474874-22475024	ENSG00000256590,ENSG00000211831,ENSG00000249446,ENSG00000211832,ENSG00000211833,ENSG00000211834,ENSG00000211835
chr14	22481564	22481714	14:22481564-22481714	ENSG00000211831,ENSG00000249446,ENSG00000211832,ENSG00000211833,ENSG00000211834,ENSG00000211835,ENSG00000250688,ENSG00000211836,ENSG00000211837,ENSG00000211838,ENSG00000248366,ENSG00000211839,ENSG00000211840
chr14	22484206	22484356	14:22484206-22484356	ENSG00000211831,ENSG00000249446,ENSG00000211832,ENSG00000211833,ENSG00000211834,ENSG00000211835,ENSG00000250688,ENSG00000211836,ENSG00000211837,ENSG00000211838,ENSG00000248366,ENSG00000211839,ENSG00000211840
chr14	22484766	22484916	14:22484766-22484916	ENSG00000211831,ENSG00000249446,ENSG00000211832,ENSG00000211833,ENSG00000211834,ENSG00000211835,ENSG00000250688,ENSG00000211836,ENSG00000211837,ENSG00000211838,ENSG00000248366,ENSG00000211839,ENSG00000211840,ENSG00000211841,ENSG00000211842,ENSG00000211843,ENSG00000211844,ENSG00000211845,ENSG00000211846,ENSG00000211847,ENSG00000211848,ENSG00000211849,ENSG00000211850,ENSG00000211851,ENSG00000278661
chr14	22485227	22485377	14:22485227-22485377	ENSG00000250688,ENSG00000211836,ENSG00000211837,ENSG00000211838,ENSG00000248366,ENSG00000211839,ENSG00000211840,ENSG00000211841,ENSG00000211842,ENSG00000211843,ENSG00000211844,ENSG00000211845,ENSG00000211846,ENSG00000211847,ENSG00000211848,ENSG00000211849
chr14	22506930	22507080	14:22506930-22507080	ENSG00000211841,ENSG00000211842,ENSG00000211843,ENSG00000211844,ENSG00000211845,ENSG00000211846,ENSG00000211847,ENSG00000211848,ENSG00000211849,ENSG00000211850,ENSG00000211851,ENSG00000278661,ENSG00000276699,ENSG00000211854,ENSG00000211855,ENSG00000211856,ENSG00000211857,ENSG00000211858,ENSG00000211859,ENSG00000211860
chr14	22510851	22511002	14:22510851-22511002	ENSG00000211841,ENSG00000211842,ENSG00000211843,ENSG00000211844,ENSG00000211845,ENSG00000211846,ENSG00000211847,ENSG00000211848,ENSG00000211849,ENSG00000211850,ENSG00000211851,ENSG00000278661,ENSG00000276699,ENSG00000211854,ENSG00000211855,ENSG00000211856,ENSG00000211857,ENSG00000211858,ENSG00000211859,ENSG00000211860,ENSG00000211861,ENSG00000211862,ENSG00000211863,ENSG00000211864,ENSG00000211865,ENSG00000211866,ENSG00000211867,ENSG00000211868,ENSG00000211869
chr14	22520297	22520447	14:22520297-22520447	ENSG00000211846,ENSG00000211847,ENSG00000211848,ENSG00000211849,ENSG00000211850,ENSG00000211851,ENSG00000278661,ENSG00000276699,ENSG00000211854,ENSG00000211855,ENSG00000211856,ENSG00000211857,ENSG00000211858,ENSG00000211859,ENSG00000211860,ENSG00000211861,ENSG00000211862,ENSG00000211863,ENSG00000211864,ENSG00000211865,ENSG00000211866,ENSG00000211867,ENSG00000211868,ENSG00000211869,ENSG00000211870,ENSG00000211871,ENSG00000211872,ENSG00000211873
chr14	22532805	22532957	14:22532805-22532957	ENSG00000211866,ENSG00000211867,ENSG00000211868,ENSG00000211869,ENSG00000211870,ENSG00000211871,ENSG00000211872,ENSG00000211873,ENSG00000211875,ENSG00000211876,ENSG00000211877,ENSG00000211878,ENSG00000211879,ENSG00000211880,ENSG00000211881,ENSG00000211882,ENSG00000211883
chr14	22537028	22537180	14:22537028-22537180	ENSG00000250688,ENSG00000211836,ENSG00000211837,ENSG00000211838,ENSG00000248366,ENSG00000211839,ENSG00000211840,ENSG00000211841,ENSG00000211842,ENSG00000211843,ENSG00000211844,ENSG00000211845,ENSG00000211846,ENSG00000211847,ENSG00000211848,ENSG00000211849,ENSG00000211850,ENSG00000211851,ENSG00000278661,ENSG00000276699,ENSG00000211854,ENSG00000211855,ENSG00000211856,ENSG00000211857,ENSG00000211858,ENSG00000211859,ENSG00000211860,ENSG00000211861,ENSG00000211862,ENSG00000211863,ENSG00000211864,ENSG00000211865,ENSG00000211866,ENSG00000211867,ENSG00000211868,ENSG00000211869,ENSG00000211870,ENSG00000211871,ENSG00000211872,ENSG00000211873,ENSG00000211875,ENSG00000211876,ENSG00000211877,ENSG00000211878,ENSG00000211879,ENSG00000211880,ENSG00000211881,ENSG00000211882,ENSG00000211883,ENSG00000211884,ENSG00000211885,ENSG00000211886,ENSG00000211887,ENSG00000211888,ENSG00000277734,ENSG00000259054,ENSG00000259003
chr14	22546553	22546703	14:22546553-22546703	ENSG00000211841,ENSG00000211842,ENSG00000211843,ENSG00000211844,ENSG00000211845,ENSG00000211846,ENSG00000211847,ENSG00000211848,ENSG00000211849,ENSG00000211850,ENSG00000211851,ENSG00000278661,ENSG00000276699,ENSG00000211854,ENSG00000211855,ENSG00000211856,ENSG00000211857,ENSG00000211858,ENSG00000211859,ENSG00000211860,ENSG00000211861,ENSG00000211862,ENSG00000211863,ENSG00000211864,ENSG00000211865,ENSG00000211866,ENSG00000211867,ENSG00000211868,ENSG00000211869,ENSG00000211870,ENSG00000211871,ENSG00000211872,ENSG00000211873,ENSG00000211875,ENSG00000211876,ENSG00000211877,ENSG00000211878,ENSG00000211879,ENSG00000211880,ENSG00000211881,ENSG00000211882,ENSG00000211883,ENSG00000211884,ENSG00000211885,ENSG00000211886,ENSG00000211887,ENSG00000211888,ENSG00000277734,ENSG00000259054,ENSG00000259003
chr14	22547354	22547504	14:22547354-22547504	ENSG00000211884,ENSG00000211885,ENSG00000211886,ENSG00000211887,ENSG00000211888,ENSG00000277734
chr14	22549958	22550108	14:22549958-22550108	-
chr14	22550191	22550341	14:22550191-22550341	ENSG00000211888,ENSG00000277734,ENSG00000259054,ENSG00000259003
chr14	22556361	22556511	14:22556361-22556511	ENSG00000211846,ENSG00000211847,ENSG00000211848,ENSG00000211849,ENSG00000211888,ENSG00000277734,ENSG00000259054,ENSG00000259003
chr14	22556832	22556982	14:22556832-22556982	ENSG00000259054,ENSG00000259003
chr14	22557261	22557412	14:22557261-22557412	ENSG00000259054,ENSG00000259003
chr14	22559633	22559783	14:22559633-22559783	ENSG00000259054,ENSG00000259003
chr14	22570498	22570648	14:22570498-22570648	ENSG00000259054,ENSG00000259003
chr14	22572695	22572845	14:22572695-22572845	-
chr14	22579335	22579485	14:22579335-22579485	-
chr14	22588149	22588299	14:22588149-22588299	-
chr14	22589309	22589459	14:22589309-22589459	ENSG00000211841,ENSG00000211842,ENSG00000211843,ENSG00000211844,ENSG00000211845,ENSG00000211846,ENSG00000211847,ENSG00000211848,ENSG00000211849,ENSG00000259054,ENSG00000259003,ENSG00000129562,ENSG00000275552,ENSG00000100439,ENSG00000255804,ENSG00000258823,ENSG00000212302,ENSG00000155463
chr14	22589709	22589859	14:22589709-22589859	ENSG00000129562,ENSG00000275552,ENSG00000100439
chr14	22594288	22594438	14:22594288-22594438	ENSG00000129562,ENSG00000275552,ENSG00000100439
chr14	22598226	22598376	14:22598226-22598376	ENSG00000275552,ENSG00000100439
chr14	22598966	22599116	14:22598966-22599116	ENSG00000275552,ENSG00000100439
chr14	22606586	22606736	14:22606586-22606736	-
chr14	22607409	22607559	14:22607409-22607559	-
chr14	22613249	22613399	14:22613249-22613399	-
chr14	22614269	22614419	14:22614269-22614419	ENSG00000275552,ENSG00000100439,ENSG00000255804,ENSG00000258823,ENSG00000212302
chr14	22646626	22646776	14:22646626-22646776	ENSG00000255804
chr14	22646946	22647096	14:22646946-22647096	ENSG00000255804
chr14	22651246	22651396	14:22651246-22651396	-
chr14	22653146	22653296	14:22653146-22653296	ENSG00000255804
chr14	22657326	22657476	14:22657326-22657476	-
chr14	22657566	22657716	14:22657566-22657716	-
chr14	22658006	22658156	14:22658006-22658156	-
chr14	22664346	22664496	14:22664346-22664496	-
chr14	22668506	22668656	14:22668506-22668656	ENSG00000258823
chr14	22668986	22669136	14:22668986-22669136	-
chr14	22671746	22671896	14:22671746-22671896	-
chr14	22689306	22689456	14:22689306-22689456	ENSG00000242061,ENSG00000235213,ENSG00000258823,ENSG00000212302
chr14	22691286	22691436	14:22691286-22691436	ENSG00000242061,ENSG00000235213
chr14	22699486	22699636	14:22699486-22699636	ENSG00000242061,ENSG00000235213
chr14	22700246	22700396	14:22700246-22700396	ENSG00000235213,ENSG00000258823
chr14	22713161	22713311	14:22713161-22713311	ENSG00000235213,ENSG00000258823
chr14	22713365	22713515	14:22713365-22713515	ENSG00000235213,ENSG00000258823
chr14	22737186	22737336	14:22737186-22737336	ENSG00000258823
chr14	22766546	22766696	14:22766546-22766696	ENSG00000258458,ENSG00000258823,ENSG00000212302,ENSG00000155463
chr14	22767166	22767316	14:22767166-22767316	ENSG00000258458,ENSG00000212302,ENSG00000155463
chr14	22777586	22777736	14:22777586-22777736	ENSG00000212302,ENSG00000155463,ENSG00000155465
chr14	22780346	22780496	14:22780346-22780496	-
chr14	22781246	22781396	14:22781246-22781396	-
chr14	22781806	22781956	14:22781806-22781956	-
chr14	22791406	22791556	14:22791406-22791556	-
chr14	22810971	22811121	14:22810971-22811121	-
chr14	22811866	22812016	14:22811866-22812016	-
chr14	22815346	22815496	14:22815346-22815496	ENSG00000155465
chr14	22817866	22818016	14:22817866-22818016	-
chr14	22818206	22818356	14:22818206-22818356	-
chr14	22819266	22819416	14:22819266-22819416	ENSG00000258823,ENSG00000212302,ENSG00000155465,ENSG00000172590
chr14	22819706	22819856	14:22819706-22819856	ENSG00000155465
chr14	22820846	22820996	14:22820846-22820996	-
chr14	22821306	22821456	14:22821306-22821456	ENSG00000155465,ENSG00000172590
chr14	22822886	22823036	14:22822886-22823036	ENSG00000155465,ENSG00000172590,ENSG00000212335
chr14	22823226	22823376	14:22823226-22823376	ENSG00000155465,ENSG00000172590
chr14	22824106	22824256	14:22824106-22824256	-
chr14	22824986	22825136	14:22824986-22825136	ENSG00000155465,ENSG00000172590
chr14	22829766	22829916	14:22829766-22829916	ENSG00000155465,ENSG00000172590
chr14	22835953	22836103	14:22835953-22836103	-
chr14	22836426	22836576	14:22836426-22836576	ENSG00000172590,ENSG00000157227,ENSG00000212335
chr14	22837246	22837396	14:22837246-22837396	ENSG00000172590,ENSG00000157227
chr14	22837966	22838116	14:22837966-22838116	ENSG00000157227
chr14	22838116	22838266	14:22838116-22838266	ENSG00000157227
chr14	22838706	22838856	14:22838706-22838856	ENSG00000172590,ENSG00000157227
chr14	22839566	22839716	14:22839566-22839716	ENSG00000157227
chr14	22848046	22848196	14:22848046-22848196	ENSG00000157227,ENSG00000212335
chr14	22848406	22848556	14:22848406-22848556	ENSG00000157227,ENSG00000212335
chr14	22848946	22849096	14:22848946-22849096	ENSG00000157227,ENSG00000212335
chr14	22849426	22849576	14:22849426-22849576	-
chr14	22849686	22849836	14:22849686-22849836	-
chr14	22851066	22851216	14:22851066-22851216	ENSG00000172590,ENSG00000212335,ENSG00000199716
chr14	22851546	22851696	14:22851546-22851696	ENSG00000155465,ENSG00000172590,ENSG00000157227,ENSG00000212335,ENSG00000199716
chr14	22853126	22853276	14:22853126-22853276	ENSG00000212335
chr14	22853526	22853676	14:22853526-22853676	ENSG00000212335
chr14	22871326	22871476	14:22871326-22871476	ENSG00000199716,ENSG00000197324,ENSG00000139890
chr14	22871606	22871756	14:22871606-22871756	ENSG00000199716,ENSG00000197324,ENSG00000139890
chr14	22872626	22872776	14:22872626-22872776	ENSG00000199716,ENSG00000197324,ENSG00000139890
chr14	22883006	22883156	14:22883006-22883156	ENSG00000197324,ENSG00000139890
chr14	22886646	22886796	14:22886646-22886796	ENSG00000139890
chr14	22886906	22887056	14:22886906-22887056	ENSG00000139890
chr14	22887386	22887536	14:22887386-22887536	ENSG00000197324,ENSG00000139890
chr14	22898486	22898636	14:22898486-22898636	-
chr14	22900326	22900476	14:22900326-22900476	ENSG00000100461
chr14	22908746	22908896	14:22908746-22908896	-
chr14	22916226	22916376	14:22916226-22916376	ENSG00000100461
chr14	22919246	22919396	14:22919246-22919396	ENSG00000197324,ENSG00000139890,ENSG00000100461,ENSG00000237054,ENSG00000100462,ENSG00000257285,ENSG00000092036,ENSG00000284118,ENSG00000100804,ENSG00000222028,ENSG00000100813,ENSG00000179933
chr14	22921986	22922136	14:22921986-22922136	-
chr14	22928566	22928716	14:22928566-22928716	-
chr14	22928775	22928925	14:22928775-22928925	-
chr14	22929466	22929616	14:22929466-22929616	ENSG00000100461,ENSG00000237054,ENSG00000100462,ENSG00000257285,ENSG00000092036,ENSG00000284118,ENSG00000100804,ENSG00000222028,ENSG00000139880,ENSG00000100813
chr14	22930446	22930596	14:22930446-22930596	ENSG00000100462,ENSG00000257285,ENSG00000092036,ENSG00000284118
chr14	22939826	22939976	14:22939826-22939976	-
chr14	22941006	22941156	14:22941006-22941156	-
chr14	22956186	22956336	14:22956186-22956336	ENSG00000092036,ENSG00000284118
chr14	22956826	22956976	14:22956826-22956976	ENSG00000092036,ENSG00000284118
chr14	22957006	22957156	14:22957006-22957156	ENSG00000092036,ENSG00000284118
chr14	22973706	22973856	14:22973706-22973856	ENSG00000259132,ENSG00000129474,ENSG00000258457,ENSG00000222028,ENSG00000139880
chr14	22974646	22974796	14:22974646-22974796	ENSG00000129474
chr14	22976246	22976396	14:22976246-22976396	ENSG00000259132,ENSG00000129474,ENSG00000258457
chr14	22976826	22976976	14:22976826-22976976	ENSG00000259132,ENSG00000129474,ENSG00000258457
chr14	22977766	22977916	14:22977766-22977916	ENSG00000259132,ENSG00000129474,ENSG00000258457
chr14	22978106	22978256	14:22978106-22978256	ENSG00000259132,ENSG00000129474,ENSG00000258457
chr14	22978530	22978680	14:22978530-22978680	-
chr14	22979846	22979996	14:22979846-22979996	-
chr14	22980146	22980296	14:22980146-22980296	-
chr14	22980366	22980516	14:22980366-22980516	-
chr14	22980986	22981136	14:22980986-22981136	ENSG00000259132,ENSG00000129474,ENSG00000258457
chr14	22981136	22981286	14:22981136-22981286	ENSG00000259132,ENSG00000129474,ENSG00000258457
chr14	22981526	22981676	14:22981526-22981676	ENSG00000259132,ENSG00000129474,ENSG00000258457
chr14	22981706	22981856	14:22981706-22981856	ENSG00000259132,ENSG00000129474,ENSG00000258457
chr14	22981986	22982136	14:22981986-22982136	-
chr14	22982586	22982736	14:22982586-22982736	ENSG00000092036,ENSG00000259132,ENSG00000284118,ENSG00000129474,ENSG00000258457,ENSG00000280129,ENSG00000100804,ENSG00000279656,ENSG00000222028,ENSG00000139880,ENSG00000100813
chr14	22983366	22983516	14:22983366-22983516	ENSG00000259132,ENSG00000129474,ENSG00000258457,ENSG00000222028,ENSG00000139880,ENSG00000100813
chr14	22986686	22986836	14:22986686-22986836	ENSG00000259132,ENSG00000129474,ENSG00000258457,ENSG00000100804,ENSG00000279656,ENSG00000222028,ENSG00000139880,ENSG00000100813
chr14	22994866	22995016	14:22994866-22995016	ENSG00000279656,ENSG00000222028,ENSG00000139880
chr14	23007146	23007296	14:23007146-23007296	ENSG00000100802,ENSG00000280129,ENSG00000100804,ENSG00000279656,ENSG00000222028,ENSG00000139880,ENSG00000100813,ENSG00000179933
chr14	23010086	23010236	14:23010086-23010236	ENSG00000100802,ENSG00000280129,ENSG00000100804,ENSG00000279656
chr14	23010366	23010516	14:23010366-23010516	ENSG00000100802,ENSG00000280129,ENSG00000279656
chr14	23025346	23025496	14:23025346-23025496	ENSG00000100804,ENSG00000279656,ENSG00000222028
chr14	23034886	23035036	14:23034886-23035036	-
chr14	23035146	23035296	14:23035146-23035296	-
chr14	23052385	23052535	14:23052385-23052535	-
chr14	23056286	23056436	14:23056286-23056436	-
chr14	23057506	23057656	14:23057506-23057656	-
chr14	23058106	23058256	14:23058106-23058256	-
chr14	23062126	23062276	14:23062126-23062276	-
chr14	23069006	23069156	14:23069006-23069156	-
chr14	23070726	23070876	14:23070726-23070876	-
chr14	23070926	23071076	14:23070926-23071076	-
chr14	23071546	23071696	14:23071546-23071696	-
chr14	23072031	23072181	14:23072031-23072181	-
chr14	23076966	23077116	14:23076966-23077116	-
chr14	23078806	23078956	14:23078806-23078956	-
chr14	23094606	23094756	14:23094606-23094756	-
chr14	23095266	23095416	14:23095266-23095416	-
chr14	23095686	23095836	14:23095686-23095836	-
chr14	23104846	23104996	14:23104846-23104996	ENSG00000100813,ENSG00000179933,ENSG00000283654
chr14	23105082	23105232	14:23105082-23105232	ENSG00000283654
chr14	23109326	23109476	14:23109326-23109476	ENSG00000100813,ENSG00000179933,ENSG00000283654
chr14	23112826	23112976	14:23112826-23112976	ENSG00000092067
chr14	23113466	23113616	14:23113466-23113616	ENSG00000092067
chr14	23115106	23115256	14:23115106-23115256	ENSG00000222028,ENSG00000100813,ENSG00000179933,ENSG00000283654,ENSG00000092067,ENSG00000092068,ENSG00000215277
chr14	23115777	23115927	14:23115777-23115927	-
chr14	23120926	23121076	14:23120926-23121076	ENSG00000100813,ENSG00000179933,ENSG00000092067,ENSG00000092068,ENSG00000215277
chr14	23121526	23121676	14:23121526-23121676	ENSG00000092067,ENSG00000215277
chr14	23142186	23142336	14:23142186-23142336	-
chr14	23145866	23146016	14:23145866-23146016	ENSG00000092068,ENSG00000202229
chr14	23147766	23147916	14:23147766-23147916	ENSG00000092068
chr14	23148746	23148896	14:23148746-23148896	ENSG00000092068
chr14	23155366	23155516	14:23155366-23155516	ENSG00000092068,ENSG00000202229
chr14	23159666	23159816	14:23159666-23159816	ENSG00000092068,ENSG00000202229
chr14	23160986	23161136	14:23160986-23161136	ENSG00000092068,ENSG00000202229
chr14	23161326	23161476	14:23161326-23161476	ENSG00000092068,ENSG00000202229
chr14	23171386	23171536	14:23171386-23171536	-
chr14	23171726	23171876	14:23171726-23171876	-
chr14	23174346	23174496	14:23174346-23174496	ENSG00000092068
chr14	23183145	23183295	14:23183145-23183295	ENSG00000215277
chr14	23183646	23183796	14:23183646-23183796	ENSG00000215277
chr14	23185226	23185376	14:23185226-23185376	ENSG00000092068,ENSG00000215277
chr14	23187186	23187336	14:23187186-23187336	ENSG00000092068,ENSG00000215277
chr14	23210186	23210336	14:23210186-23210336	-
chr14	23237846	23237996	14:23237846-23237996	ENSG00000215277,ENSG00000240131,ENSG00000252347
chr14	23248806	23248956	14:23248806-23248956	ENSG00000215277,ENSG00000252347
chr14	23265206	23265356	14:23265206-23265356	ENSG00000215277,ENSG00000252347
chr14	23285266	23285416	14:23285266-23285416	ENSG00000215271,ENSG00000270433
chr14	23286186	23286336	14:23286186-23286336	ENSG00000100813,ENSG00000179933,ENSG00000215277,ENSG00000252347,ENSG00000215271,ENSG00000270433,ENSG00000235194,ENSG00000129473,ENSG00000157306
chr14	23287046	23287196	14:23287046-23287196	ENSG00000215271,ENSG00000270433
chr14	23295086	23295236	14:23295086-23295236	ENSG00000270433,ENSG00000235194
chr14	23298686	23298836	14:23298686-23298836	-
chr14	23299786	23299936	14:23299786-23299936	ENSG00000252347,ENSG00000215271,ENSG00000270433,ENSG00000235194
chr14	23301786	23301936	14:23301786-23301936	ENSG00000179933,ENSG00000252347,ENSG00000215271,ENSG00000270433,ENSG00000235194,ENSG00000129473,ENSG00000258643,ENSG00000100836
chr14	23302366	23302516	14:23302366-23302516	ENSG00000235194,ENSG00000129473,ENSG00000258643
chr14	23302686	23302836	14:23302686-23302836	ENSG00000235194,ENSG00000129473,ENSG00000258643
chr14	23306686	23306836	14:23306686-23306836	ENSG00000252347,ENSG00000235194,ENSG00000129473,ENSG00000258643
chr14	23321186	23321336	14:23321186-23321336	ENSG00000100813,ENSG00000179933,ENSG00000215277,ENSG00000252347,ENSG00000215271,ENSG00000235194,ENSG00000129473,ENSG00000258643,ENSG00000100836,ENSG00000092096,ENSG00000166091,ENSG00000197616,ENSG00000199157,ENSG00000092054,ENSG00000258444,ENSG00000215991,ENSG00000157306,ENSG00000274002,ENSG00000270618
chr14	23321826	23321976	14:23321826-23321976	-
chr14	23322226	23322376	14:23322226-23322376	ENSG00000100836
chr14	23328146	23328296	14:23328146-23328296	ENSG00000100836,ENSG00000166091,ENSG00000197616
chr14	23328636	23328786	14:23328636-23328786	-
chr14	23328786	23328936	14:23328786-23328936	-
chr14	23334886	23335036	14:23334886-23335036	-
chr14	23352246	23352396	14:23352246-23352396	ENSG00000092096
chr14	23352866	23353016	14:23352866-23353016	ENSG00000092096,ENSG00000100842,ENSG00000259018,ENSG00000166091,ENSG00000197616,ENSG00000199157,ENSG00000258444,ENSG00000215991
chr14	23361486	23361636	14:23361486-23361636	ENSG00000092096,ENSG00000100842,ENSG00000259018,ENSG00000166090,ENSG00000166091,ENSG00000197616,ENSG00000199157,ENSG00000258444,ENSG00000215991
chr14	23362346	23362496	14:23362346-23362496	ENSG00000100842,ENSG00000259018
chr14	23364366	23364516	14:23364366-23364516	ENSG00000100842,ENSG00000259018
chr14	23365026	23365176	14:23365026-23365176	ENSG00000100842,ENSG00000166090,ENSG00000166091
chr14	23365386	23365536	14:23365386-23365536	ENSG00000100842,ENSG00000166090,ENSG00000166091
chr14	23366246	23366396	14:23366246-23366396	ENSG00000100842,ENSG00000166090,ENSG00000166091,ENSG00000197616,ENSG00000199157,ENSG00000258444,ENSG00000215991
chr14	23366526	23366676	14:23366526-23366676	ENSG00000100842,ENSG00000166090,ENSG00000166091,ENSG00000197616,ENSG00000199157
chr14	23376883	23377033	14:23376883-23377033	ENSG00000166091,ENSG00000197616
chr14	23380046	23380196	14:23380046-23380196	ENSG00000166091,ENSG00000197616,ENSG00000199157
chr14	23421497	23421647	14:23421497-23421647	ENSG00000258444,ENSG00000215991
chr14	23430806	23430956	14:23430806-23430956	ENSG00000092054,ENSG00000258444,ENSG00000215991
chr14	23457006	23457156	14:23457006-23457156	-
chr14	23469426	23469576	14:23469426-23469576	ENSG00000252347,ENSG00000166091,ENSG00000197616,ENSG00000199157,ENSG00000092054,ENSG00000258444,ENSG00000215991,ENSG00000129460,ENSG00000157306,ENSG00000136367,ENSG00000273618,ENSG00000259431,ENSG00000213983,ENSG00000258727,ENSG00000092051,ENSG00000274002,ENSG00000259043,ENSG00000270618,ENSG00000222931,ENSG00000285727
chr14	23478426	23478576	14:23478426-23478576	ENSG00000129460,ENSG00000157306,ENSG00000258727
chr14	23481486	23481636	14:23481486-23481636	-
chr14	23483386	23483536	14:23483386-23483536	-
chr14	23492806	23492956	14:23492806-23492956	-
chr14	23494366	23494516	14:23494366-23494516	-
chr14	23528660	23528810	14:23528660-23528810	ENSG00000157306,ENSG00000273618
chr14	23530466	23530616	14:23530466-23530616	ENSG00000157306,ENSG00000273618
chr14	23537926	23538076	14:23537926-23538076	ENSG00000273618
chr14	23538966	23539116	14:23538966-23539116	ENSG00000273618
chr14	23539706	23539856	14:23539706-23539856	ENSG00000157306,ENSG00000273618
chr14	23545138	23545288	14:23545138-23545288	-
chr14	23545288	23545438	14:23545288-23545438	-
chr14	23548446	23548596	14:23548446-23548596	ENSG00000136367
chr14	23551526	23551676	14:23551526-23551676	ENSG00000136367,ENSG00000259431
chr14	23555906	23556056	14:23555906-23556056	ENSG00000157306,ENSG00000136367,ENSG00000259431,ENSG00000213983,ENSG00000258727,ENSG00000092051
chr14	23556166	23556316	14:23556166-23556316	ENSG00000157306,ENSG00000136367,ENSG00000259431,ENSG00000213983,ENSG00000258727
chr14	23559566	23559716	14:23559566-23559716	ENSG00000136367,ENSG00000259431,ENSG00000213983,ENSG00000258727
chr14	23561994	23562144	14:23561994-23562144	-
chr14	23562846	23562996	14:23562846-23562996	ENSG00000259431,ENSG00000213983,ENSG00000258727
chr14	23566866	23567016	14:23566866-23567016	ENSG00000213983
chr14	23567226	23567376	14:23567226-23567376	ENSG00000213983
chr14	23567766	23567916	14:23567766-23567916	ENSG00000213983,ENSG00000258727,ENSG00000092051
chr14	23568846	23568996	14:23568846-23568996	ENSG00000213983,ENSG00000092051
chr14	23569976	23570126	14:23569976-23570126	ENSG00000092051
chr14	23573846	23573996	14:23573846-23573996	ENSG00000213983,ENSG00000092051
chr14	23577106	23577256	14:23577106-23577256	ENSG00000092051
chr14	23589126	23589276	14:23589126-23589276	ENSG00000157306,ENSG00000092051,ENSG00000274002,ENSG00000100867,ENSG00000258464,ENSG00000259043,ENSG00000270618,ENSG00000222931,ENSG00000285727,ENSG00000259334
chr14	23606166	23606316	14:23606166-23606316	ENSG00000274002
chr14	23624964	23625114	14:23624964-23625114	ENSG00000274002
chr14	23628059	23628209	14:23628059-23628209	ENSG00000274002,ENSG00000100867
chr14	23632066	23632216	14:23632066-23632216	ENSG00000274002,ENSG00000100867,ENSG00000270618
chr14	23633266	23633416	14:23633266-23633416	ENSG00000274002,ENSG00000100867
chr14	23633546	23633696	14:23633546-23633696	ENSG00000100867
chr14	23665401	23665551	14:23665401-23665551	-
chr14	23666006	23666156	14:23666006-23666156	-
chr14	23705026	23705176	14:23705026-23705176	-
chr14	23727706	23727856	14:23727706-23727856	ENSG00000258464,ENSG00000259043
chr14	23828146	23828296	14:23828146-23828296	ENSG00000222931,ENSG00000258887
chr14	23830186	23830336	14:23830186-23830336	ENSG00000258464,ENSG00000259043,ENSG00000270618,ENSG00000222931,ENSG00000258887,ENSG00000285727
chr14	23910198	23910348	14:23910198-23910348	-
chr14	23910686	23910836	14:23910686-23910836	ENSG00000258464,ENSG00000259043,ENSG00000270618,ENSG00000222931,ENSG00000285727
chr14	23929866	23930016	14:23929866-23930016	ENSG00000274002,ENSG00000100867,ENSG00000258464,ENSG00000259043,ENSG00000270618,ENSG00000222931,ENSG00000285727,ENSG00000259334
chr14	23930866	23931016	14:23930866-23931016	ENSG00000259334
chr14	23953686	23953836	14:23953686-23953836	ENSG00000258464,ENSG00000259043,ENSG00000270618,ENSG00000285727,ENSG00000259334,ENSG00000215256,ENSG00000157326,ENSG00000285467
chr14	23954106	23954256	14:23954106-23954256	ENSG00000258464,ENSG00000259043,ENSG00000270618,ENSG00000285727,ENSG00000259334,ENSG00000215256,ENSG00000157326,ENSG00000285467
chr14	23969866	23970016	14:23969866-23970016	ENSG00000285467
chr14	23977326	23977476	14:23977326-23977476	-
chr14	23985386	23985536	14:23985386-23985536	ENSG00000215256,ENSG00000187630
chr14	23988706	23988856	14:23988706-23988856	ENSG00000215256,ENSG00000187630,ENSG00000285467
chr14	24007006	24007156	14:24007006-24007156	ENSG00000285467,ENSG00000286931
chr14	24007224	24007374	14:24007224-24007374	ENSG00000286931
chr14	24007386	24007536	14:24007386-24007536	ENSG00000285467,ENSG00000286931
chr14	24012962	24013112	14:24012962-24013112	ENSG00000286931
chr14	24013112	24013189	14:24013112-24013189	ENSG00000286931
chr14	24013189	24013339	14:24013189-24013339	ENSG00000286931
chr14	24014066	24014216	14:24014066-24014216	ENSG00000187630,ENSG00000285467,ENSG00000286931,ENSG00000225766
chr14	24033166	24033316	14:24033166-24033316	ENSG00000225766
chr14	24036346	24036496	14:24036346-24036496	ENSG00000187630,ENSG00000285467,ENSG00000225766
chr14	24036806	24036956	14:24036806-24036956	ENSG00000187630,ENSG00000285467,ENSG00000225766
chr14	24051946	24052096	14:24051946-24052096	ENSG00000215256,ENSG00000186648,ENSG00000100884
chr14	24052486	24052636	14:24052486-24052636	ENSG00000186648
chr14	24058406	24058556	14:24058406-24058556	ENSG00000215256,ENSG00000186648,ENSG00000100884,ENSG00000100889
chr14	24081066	24081216	14:24081066-24081216	ENSG00000100884
chr14	24081346	24081496	14:24081346-24081496	ENSG00000100884,ENSG00000129535
chr14	24090626	24090776	14:24090626-24090776	ENSG00000186648,ENSG00000100884,ENSG00000129535,ENSG00000100889
chr14	24092986	24093136	14:24092986-24093136	-
chr14	24094066	24094216	14:24094066-24094216	ENSG00000285467,ENSG00000186648,ENSG00000100884,ENSG00000129535,ENSG00000100889
chr14	24094546	24094696	14:24094546-24094696	ENSG00000100884,ENSG00000100889
chr14	24095526	24095676	14:24095526-24095676	ENSG00000129535,ENSG00000100889
chr14	24108906	24109056	14:24108906-24109056	ENSG00000100884,ENSG00000129535,ENSG00000100889,ENSG00000100897
chr14	24114086	24114236	14:24114086-24114236	ENSG00000100884,ENSG00000129535,ENSG00000100889,ENSG00000100897,ENSG00000139914
chr14	24114586	24114736	14:24114586-24114736	ENSG00000187630,ENSG00000285467,ENSG00000225766,ENSG00000186648,ENSG00000100884,ENSG00000129535,ENSG00000100889,ENSG00000100897,ENSG00000259371,ENSG00000139914,ENSG00000092010,ENSG00000100908,ENSG00000259321,ENSG00000100911,ENSG00000283856,ENSG00000092098,ENSG00000259529,ENSG00000199804,ENSG00000213928
chr14	24115006	24115156	14:24115006-24115156	ENSG00000285467,ENSG00000100884,ENSG00000129535,ENSG00000100889,ENSG00000100897,ENSG00000259371,ENSG00000139914,ENSG00000092010,ENSG00000100908,ENSG00000259321,ENSG00000199804,ENSG00000213928
chr14	24136066	24136216	14:24136066-24136216	ENSG00000139914,ENSG00000092010,ENSG00000100908,ENSG00000259321,ENSG00000100911,ENSG00000283856
chr14	24140566	24140716	14:24140566-24140716	-
chr14	24140786	24140936	14:24140786-24140936	-
chr14	24141266	24141416	14:24141266-24141416	ENSG00000092010,ENSG00000100908,ENSG00000259321,ENSG00000100911,ENSG00000283856,ENSG00000092098,ENSG00000259529
chr14	24141606	24141756	14:24141606-24141756	ENSG00000100897,ENSG00000139914,ENSG00000092010,ENSG00000100908,ENSG00000259321,ENSG00000100911,ENSG00000283856,ENSG00000092098,ENSG00000259529,ENSG00000199804,ENSG00000213928
chr14	24143626	24143776	14:24143626-24143776	-
chr14	24145766	24145916	14:24145766-24145916	-
chr14	24146326	24146476	14:24146326-24146476	ENSG00000100908,ENSG00000100911,ENSG00000283856,ENSG00000092098,ENSG00000259529,ENSG00000199804,ENSG00000213928
chr14	24146706	24146856	14:24146706-24146856	ENSG00000139914,ENSG00000092010,ENSG00000100908,ENSG00000259321,ENSG00000100911,ENSG00000283856,ENSG00000092098,ENSG00000259529,ENSG00000199804,ENSG00000213928
chr14	24147266	24147416	14:24147266-24147416	ENSG00000139914,ENSG00000092010,ENSG00000100908,ENSG00000259321,ENSG00000100911,ENSG00000283856,ENSG00000092098,ENSG00000259529,ENSG00000199804,ENSG00000213928
chr14	24148202	24148352	14:24148202-24148352	-
chr14	24161106	24161256	14:24161106-24161256	ENSG00000092098,ENSG00000199804,ENSG00000213928,ENSG00000100918
chr14	24161546	24161696	14:24161546-24161696	ENSG00000199804,ENSG00000213928
chr14	24161963	24162113	14:24161963-24162113	-
chr14	24162286	24162436	14:24162286-24162436	-
chr14	24171846	24171996	14:24171846-24171996	ENSG00000213928,ENSG00000100918,ENSG00000196497,ENSG00000287765
chr14	24180129	24180279	14:24180129-24180279	-
chr14	24188309	24188459	14:24188309-24188459	ENSG00000196497,ENSG00000259522,ENSG00000287765
chr14	24188829	24188979	14:24188829-24188979	ENSG00000213928,ENSG00000100918,ENSG00000196497,ENSG00000259522,ENSG00000287765,ENSG00000100926,ENSG00000276698,ENSG00000278784
chr14	24194349	24194499	14:24194349-24194499	-
chr14	24194629	24194779	14:24194629-24194779	-
chr14	24195629	24195779	14:24195629-24195779	ENSG00000196497,ENSG00000259522,ENSG00000287765,ENSG00000100926,ENSG00000276698,ENSG00000278784,ENSG00000139908
chr14	24196169	24196319	14:24196169-24196319	ENSG00000259522,ENSG00000100926,ENSG00000276698,ENSG00000278784
chr14	24196469	24196619	14:24196469-24196619	ENSG00000259522,ENSG00000100926,ENSG00000276698,ENSG00000278784
chr14	24213089	24213239	14:24213089-24213239	ENSG00000259522,ENSG00000100926,ENSG00000254692,ENSG00000276698,ENSG00000278784,ENSG00000139908,ENSG00000254505,ENSG00000260669,ENSG00000213920,ENSG00000255526,ENSG00000129559
chr14	24213409	24213559	14:24213409-24213559	ENSG00000196497,ENSG00000259522,ENSG00000287765,ENSG00000100926,ENSG00000254692,ENSG00000276698,ENSG00000278784,ENSG00000139908,ENSG00000254505,ENSG00000260669,ENSG00000213920,ENSG00000255526,ENSG00000129559,ENSG00000100938
chr14	24216029	24216179	14:24216029-24216179	ENSG00000254692,ENSG00000254505,ENSG00000260669,ENSG00000213920,ENSG00000129559
chr14	24224689	24224839	14:24224689-24224839	ENSG00000260669,ENSG00000213920
chr14	24232429	24232579	14:24232429-24232579	ENSG00000260669,ENSG00000213920,ENSG00000255526,ENSG00000129559,ENSG00000100938,ENSG00000092330,ENSG00000092295,ENSG00000288044,ENSG00000286825
chr14	24241829	24241979	14:24241829-24241979	ENSG00000100938,ENSG00000092330
chr14	24242349	24242499	14:24242349-24242499	ENSG00000255526,ENSG00000129559,ENSG00000100938,ENSG00000092330,ENSG00000092295,ENSG00000100949,ENSG00000288044,ENSG00000286825,ENSG00000157379,ENSG00000196943,ENSG00000136305,ENSG00000213906,ENSG00000213903
chr14	24242609	24242759	14:24242609-24242759	ENSG00000260669,ENSG00000213920,ENSG00000255526,ENSG00000129559,ENSG00000100938,ENSG00000092330,ENSG00000092295,ENSG00000100949,ENSG00000288044,ENSG00000286825,ENSG00000157379,ENSG00000196943,ENSG00000136305,ENSG00000213906,ENSG00000213903
chr14	24242969	24243119	14:24242969-24243119	ENSG00000255526,ENSG00000129559,ENSG00000100938,ENSG00000092330,ENSG00000092295,ENSG00000100949,ENSG00000288044,ENSG00000286825,ENSG00000157379,ENSG00000196943
chr14	24246949	24247099	14:24246949-24247099	ENSG00000092295
chr14	24251889	24252039	14:24251889-24252039	ENSG00000092295
chr14	24271149	24271299	14:24271149-24271299	ENSG00000092295,ENSG00000100949,ENSG00000288044,ENSG00000286825
chr14	24271509	24271659	14:24271509-24271659	ENSG00000092295,ENSG00000100949,ENSG00000288044,ENSG00000286825
chr14	24273661	24273811	14:24273661-24273811	-
chr14	24296869	24297019	14:24296869-24297019	ENSG00000092330,ENSG00000092295,ENSG00000100949,ENSG00000288044,ENSG00000286825,ENSG00000157379,ENSG00000196943,ENSG00000136305,ENSG00000213906,ENSG00000213903
chr14	24297709	24297859	14:24297709-24297859	ENSG00000157379,ENSG00000196943
chr14	24299009	24299159	14:24299009-24299159	ENSG00000288044,ENSG00000286825,ENSG00000157379,ENSG00000196943,ENSG00000213906
chr14	24299769	24299919	14:24299769-24299919	ENSG00000092330,ENSG00000092295,ENSG00000100949,ENSG00000288044,ENSG00000286825,ENSG00000157379,ENSG00000196943,ENSG00000136305,ENSG00000213906,ENSG00000213903
chr14	24308189	24308339	14:24308189-24308339	ENSG00000196943,ENSG00000136305,ENSG00000213906,ENSG00000213903
chr14	24313269	24313419	14:24313269-24313419	ENSG00000136305,ENSG00000213906,ENSG00000213903,ENSG00000129467
chr14	24317469	24317619	14:24317469-24317619	ENSG00000136305,ENSG00000213906,ENSG00000213903
chr14	24328112	24328262	14:24328112-24328262	ENSG00000129467
chr14	24332269	24332419	14:24332269-24332419	ENSG00000129467,ENSG00000258973,ENSG00000129465
chr14	24332909	24333059	14:24332909-24333059	ENSG00000129467,ENSG00000258973,ENSG00000129465
chr14	24333729	24333879	14:24333729-24333879	ENSG00000129467,ENSG00000258973,ENSG00000129465
chr14	24334129	24334279	14:24334129-24334279	ENSG00000129467,ENSG00000258973,ENSG00000129465
chr14	24334489	24334639	14:24334489-24334639	ENSG00000129467,ENSG00000258973,ENSG00000129465
chr14	24334689	24334839	14:24334689-24334839	ENSG00000129467,ENSG00000258973
chr14	24334969	24335119	14:24334969-24335119	ENSG00000129467,ENSG00000258973,ENSG00000129465
chr14	24336049	24336199	14:24336049-24336199	ENSG00000258973,ENSG00000129465
chr14	24339549	24339699	14:24339549-24339699	ENSG00000129467,ENSG00000258973,ENSG00000129465
chr14	24339965	24340115	14:24339965-24340115	ENSG00000258973,ENSG00000129465
chr14	24351669	24351819	14:24351669-24351819	ENSG00000283290
chr14	24352129	24352279	14:24352129-24352279	ENSG00000283290
chr14	24354269	24354419	14:24354269-24354419	ENSG00000129467,ENSG00000258973,ENSG00000129465,ENSG00000283290
chr14	24365769	24365919	14:24365769-24365919	ENSG00000100968,ENSG00000205978
chr14	24366089	24366239	14:24366089-24366239	ENSG00000100968,ENSG00000205978
chr14	24366709	24366859	14:24366709-24366859	ENSG00000129467,ENSG00000258973,ENSG00000129465,ENSG00000100968,ENSG00000205978,ENSG00000139899,ENSG00000100441
chr14	24367349	24367499	14:24367349-24367499	ENSG00000258973,ENSG00000129465,ENSG00000100968,ENSG00000205978,ENSG00000139899
chr14	24367929	24368079	14:24367929-24368079	ENSG00000129467,ENSG00000258973,ENSG00000129465,ENSG00000283290,ENSG00000100968,ENSG00000205978,ENSG00000139899,ENSG00000100441
chr14	24368889	24369039	14:24368889-24369039	ENSG00000100968
chr14	24381499	24381649	14:24381499-24381649	-
chr14	24389349	24389499	14:24389349-24389499	-
chr14	24392129	24392279	14:24392129-24392279	ENSG00000205978
chr14	24392409	24392559	14:24392409-24392559	ENSG00000205978
chr14	24398949	24399099	14:24398949-24399099	ENSG00000205978
chr14	24403469	24403619	14:24403469-24403619	ENSG00000205978
chr14	24412209	24412359	14:24412209-24412359	ENSG00000205978
chr14	24422406	24422556	14:24422406-24422556	-
chr14	24425429	24425579	14:24425429-24425579	-
chr14	24425809	24425959	14:24425809-24425959	ENSG00000139899
chr14	24429289	24429439	14:24429289-24429439	-
chr14	24429869	24430019	14:24429869-24430019	ENSG00000129467,ENSG00000258973,ENSG00000129465,ENSG00000205978,ENSG00000139899,ENSG00000100441
chr14	24430229	24430379	14:24430229-24430379	ENSG00000129467,ENSG00000258973,ENSG00000139899,ENSG00000100441
chr14	24430429	24430579	14:24430429-24430579	ENSG00000129467,ENSG00000258973,ENSG00000139899,ENSG00000100441
chr14	24430949	24431099	14:24430949-24431099	ENSG00000129467,ENSG00000258973,ENSG00000139899,ENSG00000100441
chr14	24431809	24431959	14:24431809-24431959	ENSG00000213903,ENSG00000129467,ENSG00000258973,ENSG00000129465,ENSG00000100968,ENSG00000205978,ENSG00000139899,ENSG00000100441,ENSG00000100445,ENSG00000258744
chr14	24436809	24436959	14:24436809-24436959	ENSG00000139899,ENSG00000100441,ENSG00000100445,ENSG00000258744
chr14	24442289	24442439	14:24442289-24442439	ENSG00000100441,ENSG00000100445,ENSG00000258744
chr14	24442749	24442899	14:24442749-24442899	ENSG00000136305,ENSG00000213906,ENSG00000213903,ENSG00000129467,ENSG00000258973,ENSG00000129465,ENSG00000139899,ENSG00000100441,ENSG00000100445,ENSG00000258744,ENSG00000100448,ENSG00000258657,ENSG00000100450
chr14	24481669	24481819	14:24481669-24481819	-
chr14	24482987	24483137	14:24482987-24483137	-
chr14	24483969	24484119	14:24483969-24484119	ENSG00000092009,ENSG00000100448
chr14	24513129	24513279	14:24513129-24513279	ENSG00000092009
chr14	24653689	24653839	14:24653689-24653839	ENSG00000100453
chr14	24679029	24679179	14:24679029-24679179	ENSG00000100448,ENSG00000258657,ENSG00000100450,ENSG00000100453
chr14	24697508	24697658	14:24697508-24697658	-
chr14	24710509	24710659	14:24710509-24710659	-
chr14	24735049	24735199	14:24735049-24735199	ENSG00000258657
chr14	24806329	24806479	14:24806329-24806479	ENSG00000288100
chr14	24807249	24807399	14:24807249-24807399	-
chr14	24810674	24810824	14:24810674-24810824	ENSG00000288100
chr14	24816349	24816499	14:24816349-24816499	ENSG00000288100
chr14	24817949	24818099	14:24817949-24818099	ENSG00000168952,ENSG00000288100
chr14	24818149	24818299	14:24818149-24818299	ENSG00000168952,ENSG00000288100
chr14	24837769	24837919	14:24837769-24837919	-
chr14	24840289	24840439	14:24840289-24840439	-
chr14	24843649	24843799	14:24843649-24843799	-
chr14	24847703	24847853	14:24847703-24847853	-
chr14	24848529	24848679	14:24848529-24848679	-
chr14	24849569	24849719	14:24849569-24849719	ENSG00000287481
chr14	24851949	24852099	14:24851949-24852099	ENSG00000287481
chr14	24861189	24861339	14:24861189-24861339	ENSG00000287481
chr14	24871449	24871599	14:24871449-24871599	ENSG00000287481
chr14	24880169	24880319	14:24880169-24880319	ENSG00000287481
chr14	24880809	24880959	14:24880809-24880959	ENSG00000287481
chr14	24881609	24881759	14:24881609-24881759	-
chr14	24883718	24883868	14:24883718-24883868	-
chr14	24893409	24893559	14:24893409-24893559	-
chr14	24894769	24894919	14:24894769-24894919	-
chr14	24895349	24895499	14:24895349-24895499	-
chr14	24903469	24903619	14:24903469-24903619	-
chr14	24911549	24911699	14:24911549-24911699	-
chr14	24911849	24911999	14:24911849-24911999	-
chr14	24922029	24922179	14:24922029-24922179	-
chr14	24934429	24934579	14:24934429-24934579	-
chr14	24938729	24938879	14:24938729-24938879	-
chr14	24953389	24953539	14:24953389-24953539	-
chr14	24953964	24954114	14:24953964-24954114	-
chr14	24954509	24954659	14:24954509-24954659	-
chr14	24959829	24959979	14:24959829-24959979	-
chr14	24960929	24961079	14:24960929-24961079	-
chr14	24964209	24964359	14:24964209-24964359	-
chr14	24965576	24965726	14:24965576-24965726	-
chr14	24966249	24966399	14:24966249-24966399	ENSG00000100448,ENSG00000258657,ENSG00000100453,ENSG00000288100,ENSG00000287481,ENSG00000258275,ENSG00000257976
chr14	24971394	24971544	14:24971394-24971544	-
chr14	24979289	24979439	14:24979289-24979439	-
chr14	24982669	24982819	14:24982669-24982819	ENSG00000100448,ENSG00000258657,ENSG00000100450,ENSG00000100453,ENSG00000287481,ENSG00000258275,ENSG00000257976
chr14	25001189	25001339	14:25001189-25001339	-
chr14	25001729	25001879	14:25001729-25001879	-
chr14	25003649	25003799	14:25003649-25003799	-
chr14	25007249	25007399	14:25007249-25007399	ENSG00000100448,ENSG00000258657,ENSG00000168952,ENSG00000258275
chr14	25009609	25009759	14:25009609-25009759	-
chr14	25010009	25010159	14:25010009-25010159	-
chr14	25043009	25043159	14:25043009-25043159	ENSG00000168952
chr14	25046089	25046239	14:25046089-25046239	ENSG00000168952
chr14	25046449	25046599	14:25046449-25046599	ENSG00000168952
chr14	25048368	25048518	14:25048368-25048518	ENSG00000168952
chr14	25049629	25049779	14:25049629-25049779	ENSG00000168952
chr14	25050049	25050199	14:25050049-25050199	ENSG00000168952
chr14	25050509	25050659	14:25050509-25050659	ENSG00000168952
chr14	25050869	25051019	14:25050869-25051019	ENSG00000168952
chr14	25091089	25091239	14:25091089-25091239	-
chr14	25110279	25110429	14:25110279-25110429	-
chr14	25111109	25111259	14:25111109-25111259	ENSG00000100448,ENSG00000258657,ENSG00000100453,ENSG00000258275,ENSG00000257976
chr14	25111429	25111579	14:25111429-25111579	ENSG00000100448,ENSG00000258657,ENSG00000258275,ENSG00000257976
chr14	25116729	25116879	14:25116729-25116879	-
chr14	25121449	25121599	14:25121449-25121599	-
chr14	25121829	25121979	14:25121829-25121979	ENSG00000100448,ENSG00000258657
chr14	25132909	25133059	14:25132909-25133059	-
chr14	25150549	25150699	14:25150549-25150699	ENSG00000258098
chr14	25151029	25151179	14:25151029-25151179	ENSG00000258098
chr14	25151529	25151679	14:25151529-25151679	ENSG00000258098
chr14	25222641	25222791	14:25222641-25222791	-
chr14	25262538	25262688	14:25262538-25262688	ENSG00000257179
chr14	25275000	25275150	14:25275000-25275150	ENSG00000257179
chr14	25321604	25321754	14:25321604-25321754	ENSG00000258275
chr14	25381582	25381732	14:25381582-25381732	ENSG00000258275
chr14	25400729	25400879	14:25400729-25400879	ENSG00000258275,ENSG00000257976
chr14	25406853	25407003	14:25406853-25407003	ENSG00000257976
chr14	25412469	25412619	14:25412469-25412619	ENSG00000257976
chr14	25462310	25462460	14:25462310-25462460	ENSG00000257976
chr14	25497291	25497441	14:25497291-25497441	-
chr14	25545848	25545998	14:25545848-25545998	-
chr14	25577141	25577291	14:25577141-25577291	-
chr14	25632218	25632368	14:25632218-25632368	-
chr14	25833869	25834019	14:25833869-25834019	ENSG00000212270,ENSG00000279521
chr14	25884065	25884215	14:25884065-25884215	ENSG00000285633
chr14	25884309	25884459	14:25884309-25884459	ENSG00000212270,ENSG00000279521,ENSG00000285633
chr14	25887117	25887267	14:25887117-25887267	ENSG00000285633
chr14	25887389	25887539	14:25887389-25887539	ENSG00000212270,ENSG00000285633
chr14	25925409	25925559	14:25925409-25925559	ENSG00000285633
chr14	25953609	25953759	14:25953609-25953759	-
chr14	25953849	25953999	14:25953849-25953999	ENSG00000285633
chr14	26001364	26001514	14:26001364-26001514	-
chr14	26008409	26008559	14:26008409-26008559	-
chr14	26067945	26068095	14:26067945-26068095	-
chr14	26068095	26068245	14:26068095-26068245	-
chr14	26114626	26114776	14:26114626-26114776	-
chr14	26115927	26116077	14:26115927-26116077	-
chr14	26139169	26139319	14:26139169-26139319	ENSG00000257986
chr14	26139729	26139879	14:26139729-26139879	ENSG00000257986
chr14	26163849	26163999	14:26163849-26163999	ENSG00000257986
chr14	26173649	26173799	14:26173649-26173799	-
chr14	26190789	26190939	14:26190789-26190939	-
chr14	26191249	26191399	14:26191249-26191399	-
chr14	26191709	26191859	14:26191709-26191859	-
chr14	26199729	26199879	14:26199729-26199879	ENSG00000212270,ENSG00000257503
chr14	26200109	26200259	14:26200109-26200259	ENSG00000212270,ENSG00000257503
chr14	26200809	26200959	14:26200809-26200959	ENSG00000212270,ENSG00000257503
chr14	26201149	26201299	14:26201149-26201299	ENSG00000257503
chr14	26204729	26204879	14:26204729-26204879	ENSG00000257503
chr14	26205209	26205359	14:26205209-26205359	ENSG00000257503
chr14	26255349	26255499	14:26255349-26255499	-
chr14	26281689	26281839	14:26281689-26281839	-
chr14	26285465	26285615	14:26285465-26285615	-
chr14	26286169	26286319	14:26286169-26286319	-
chr14	26286929	26287079	14:26286929-26287079	-
chr14	26289689	26289839	14:26289689-26289839	-
chr14	26290229	26290379	14:26290229-26290379	ENSG00000212270
chr14	26293593	26293743	14:26293593-26293743	-
chr14	26331083	26331233	14:26331083-26331233	-
chr14	26370289	26370439	14:26370289-26370439	-
chr14	26390069	26390219	14:26390069-26390219	-
chr14	26394209	26394359	14:26394209-26394359	-
chr14	26401760	26401910	14:26401760-26401910	-
chr14	26410489	26410639	14:26410489-26410639	-
chr14	26427229	26427379	14:26427229-26427379	-
chr14	26444869	26445019	14:26444869-26445019	-
chr14	26470209	26470359	14:26470209-26470359	-
chr14	26484638	26484788	14:26484638-26484788	-
chr14	26487069	26487219	14:26487069-26487219	-
chr14	26523069	26523219	14:26523069-26523219	-
chr14	26526289	26526439	14:26526289-26526439	-
chr14	26527189	26527339	14:26527189-26527339	-
chr14	26532049	26532199	14:26532049-26532199	ENSG00000212270
chr14	26596029	26596179	14:26596029-26596179	-
chr14	26596589	26596739	14:26596589-26596739	ENSG00000139910,ENSG00000262119,ENSG00000257842
chr14	26596809	26596959	14:26596809-26596959	ENSG00000139910,ENSG00000262119,ENSG00000257842
chr14	26597349	26597499	14:26597349-26597499	ENSG00000139910,ENSG00000262119,ENSG00000257842
chr14	26598409	26598559	14:26598409-26598559	ENSG00000139910,ENSG00000262119,ENSG00000257842,ENSG00000258081
chr14	26606849	26606999	14:26606849-26606999	-
chr14	26622289	26622439	14:26622289-26622439	-
chr14	26645844	26645994	14:26645844-26645994	-
chr14	26669565	26669715	14:26669565-26669715	-
chr14	26702969	26703119	14:26702969-26703119	-
chr14	26709129	26709279	14:26709129-26709279	-
chr14	26719609	26719759	14:26719609-26719759	-
chr14	26731369	26731519	14:26731369-26731519	ENSG00000257842
chr14	26733151	26733301	14:26733151-26733301	-
chr14	26765829	26765979	14:26765829-26765979	ENSG00000212270,ENSG00000257842,ENSG00000257845,ENSG00000257185,ENSG00000286479,ENSG00000257612,ENSG00000265165
chr14	26766769	26766919	14:26766769-26766919	-
chr14	26774329	26774479	14:26774329-26774479	-
chr14	26775829	26775979	14:26775829-26775979	ENSG00000257842,ENSG00000257185
chr14	26776409	26776559	14:26776409-26776559	ENSG00000257842
chr14	26794849	26794999	14:26794849-26794999	ENSG00000257185
chr14	26808706	26808856	14:26808706-26808856	ENSG00000257185
chr14	26811971	26812121	14:26811971-26812121	ENSG00000257185
chr14	26820229	26820379	14:26820229-26820379	ENSG00000257845,ENSG00000257185
chr14	26833889	26834039	14:26833889-26834039	ENSG00000257845,ENSG00000257185
chr14	26841529	26841679	14:26841529-26841679	ENSG00000258081,ENSG00000286479,ENSG00000257612
chr14	26842029	26842179	14:26842029-26842179	ENSG00000257976,ENSG00000212270,ENSG00000279521,ENSG00000258081,ENSG00000257845,ENSG00000257185,ENSG00000286479,ENSG00000257612,ENSG00000265165
chr14	26845115	26845265	14:26845115-26845265	-
chr14	26846529	26846679	14:26846529-26846679	-
chr14	26863869	26864019	14:26863869-26864019	ENSG00000286479,ENSG00000257612
chr14	26896569	26896719	14:26896569-26896719	ENSG00000286479,ENSG00000257612,ENSG00000265165
chr14	26917249	26917399	14:26917249-26917399	ENSG00000265165
chr14	26928129	26928279	14:26928129-26928279	ENSG00000265165
chr14	26956893	26957043	14:26956893-26957043	-
chr14	26963789	26963939	14:26963789-26963939	ENSG00000212270,ENSG00000279521,ENSG00000285633,ENSG00000257185,ENSG00000286479,ENSG00000257612,ENSG00000265165
chr14	26967049	26967199	14:26967049-26967199	-
chr14	26984669	26984819	14:26984669-26984819	ENSG00000265165
chr14	26986645	26986795	14:26986645-26986795	-
chr14	27015167	27015317	14:27015167-27015317	-
chr14	27040675	27040825	14:27040675-27040825	-
chr14	27159479	27159629	14:27159479-27159629	-
chr14	27184569	27184719	14:27184569-27184719	-
chr14	27216729	27216879	14:27216729-27216879	-
chr14	27271288	27271438	14:27271288-27271438	-
chr14	27366328	27366478	14:27366328-27366478	-
chr14	27366482	27366632	14:27366482-27366632	-
chr14	27366729	27366879	14:27366729-27366879	-
chr14	27386504	27386654	14:27386504-27386654	-
chr14	27391469	27391619	14:27391469-27391619	-
chr14	27392249	27392399	14:27392249-27392399	-
chr14	27423469	27423619	14:27423469-27423619	-
chr14	27426469	27426619	14:27426469-27426619	-
chr14	27427929	27428079	14:27427929-27428079	ENSG00000258275,ENSG00000264657,ENSG00000197358,ENSG00000240179
chr14	27434269	27434419	14:27434269-27434419	ENSG00000264657
chr14	27469080	27469230	14:27469080-27469230	-
chr14	27471429	27471579	14:27471429-27471579	-
chr14	27528429	27528579	14:27528429-27528579	ENSG00000264657
chr14	27545761	27545911	14:27545761-27545911	-
chr14	27545911	27546061	14:27545911-27546061	-
chr14	27553969	27554119	14:27553969-27554119	-
chr14	27592969	27593119	14:27592969-27593119	ENSG00000264657
chr14	27593618	27593768	14:27593618-27593768	ENSG00000264657
chr14	27605389	27605539	14:27605389-27605539	ENSG00000258548,ENSG00000264657
chr14	27668569	27668719	14:27668569-27668719	ENSG00000258932
chr14	27672149	27672299	14:27672149-27672299	ENSG00000258932,ENSG00000264657
chr14	27672949	27673099	14:27672949-27673099	ENSG00000258932,ENSG00000258548,ENSG00000264657
chr14	27673242	27673392	14:27673242-27673392	ENSG00000258932,ENSG00000264657
chr14	27673392	27673542	14:27673392-27673542	ENSG00000258932,ENSG00000264657
chr14	27673544	27673694	14:27673544-27673694	ENSG00000258932,ENSG00000264657
chr14	27795476	27795626	14:27795476-27795626	-
chr14	27838652	27838802	14:27838652-27838802	-
chr14	27840380	27840530	14:27840380-27840530	-
chr14	27896489	27896639	14:27896489-27896639	-
chr14	27948939	27949089	14:27948939-27949089	-
chr14	28138738	28138888	14:28138738-28138888	-
chr14	28203061	28203211	14:28203061-28203211	-
chr14	28274490	28274640	14:28274490-28274640	ENSG00000197358
chr14	28300637	28300787	14:28300637-28300787	ENSG00000197358,ENSG00000257869
chr14	28328812	28328962	14:28328812-28328962	ENSG00000257869
chr14	28329230	28329380	14:28329230-28329380	ENSG00000257869
chr14	28382989	28383139	14:28382989-28383139	-
chr14	28394141	28394291	14:28394141-28394291	-
chr14	28426055	28426205	14:28426055-28426205	-
chr14	28426349	28426499	14:28426349-28426499	-
chr14	28477000	28477150	14:28477000-28477150	ENSG00000240179
chr14	28504706	28504856	14:28504706-28504856	ENSG00000240179
chr14	28504856	28505006	14:28504856-28505006	ENSG00000240179
chr14	28609349	28609499	14:28609349-28609499	ENSG00000258175,ENSG00000257662
chr14	28635509	28635659	14:28635509-28635659	ENSG00000257662
chr14	28651249	28651399	14:28651249-28651399	ENSG00000257662,ENSG00000258282
chr14	28652849	28652999	14:28652849-28652999	ENSG00000257662
chr14	28661509	28661659	14:28661509-28661659	ENSG00000257662,ENSG00000258282
chr14	28667069	28667219	14:28667069-28667219	ENSG00000258282
chr14	28670664	28670814	14:28670664-28670814	ENSG00000258282
chr14	28671560	28671710	14:28671560-28671710	ENSG00000258282
chr14	28676609	28676759	14:28676609-28676759	ENSG00000258282
chr14	28679029	28679179	14:28679029-28679179	ENSG00000258282
chr14	28707789	28707939	14:28707789-28707939	-
chr14	28751569	28751719	14:28751569-28751719	ENSG00000257126,ENSG00000186960,ENSG00000176165,ENSG00000257056,ENSG00000257748,ENSG00000258038,ENSG00000258065
chr14	28754349	28754499	14:28754349-28754499	ENSG00000257126,ENSG00000186960,ENSG00000176165,ENSG00000257056,ENSG00000257748,ENSG00000258038,ENSG00000258065
chr14	28757249	28757399	14:28757249-28757399	ENSG00000257126,ENSG00000186960,ENSG00000176165,ENSG00000257056,ENSG00000257748,ENSG00000258038,ENSG00000258065
chr14	28758589	28758739	14:28758589-28758739	ENSG00000257126,ENSG00000176165,ENSG00000257056
chr14	28759409	28759559	14:28759409-28759559	ENSG00000257126,ENSG00000186960,ENSG00000176165,ENSG00000257056
chr14	28765529	28765679	14:28765529-28765679	ENSG00000257126,ENSG00000186960,ENSG00000176165,ENSG00000257056
chr14	28765909	28766059	14:28765909-28766059	ENSG00000257126,ENSG00000186960,ENSG00000176165,ENSG00000257056
chr14	28766149	28766299	14:28766149-28766299	ENSG00000257126,ENSG00000186960,ENSG00000176165,ENSG00000257056
chr14	28900909	28901059	14:28900909-28901059	ENSG00000258065,ENSG00000207164
chr14	29016409	29016559	14:29016409-29016559	ENSG00000257523,ENSG00000258028,ENSG00000252065
chr14	29029109	29029259	14:29029109-29029259	ENSG00000257523,ENSG00000258028,ENSG00000252065
chr14	29030269	29030419	14:29030269-29030419	ENSG00000257523,ENSG00000258028
chr14	29037549	29037699	14:29037549-29037699	ENSG00000257523,ENSG00000258028,ENSG00000252065
chr14	29039289	29039439	14:29039289-29039439	ENSG00000257523,ENSG00000258028
chr14	29085709	29085859	14:29085709-29085859	ENSG00000258028
chr14	29118068	29118218	14:29118068-29118218	-
chr14	29217029	29217179	14:29217029-29217179	-
chr14	29217889	29218039	14:29217889-29218039	-
chr14	29218185	29218335	14:29218185-29218335	-
chr14	29222809	29222959	14:29222809-29222959	-
chr14	29227789	29227939	14:29227789-29227939	-
chr14	29233509	29233659	14:29233509-29233659	-
chr14	29235709	29235859	14:29235709-29235859	-
chr14	29236129	29236279	14:29236129-29236279	-
chr14	29236346	29236496	14:29236346-29236496	-
chr14	29236949	29237099	14:29236949-29237099	ENSG00000257056,ENSG00000257748,ENSG00000258038,ENSG00000258065,ENSG00000252065,ENSG00000257522,ENSG00000258107,ENSG00000212518
chr14	29240189	29240339	14:29240189-29240339	ENSG00000252065
chr14	29242929	29243079	14:29242929-29243079	-
chr14	29243449	29243599	14:29243449-29243599	ENSG00000252065
chr14	29278974	29279124	14:29278974-29279124	ENSG00000257522
chr14	29282229	29282379	14:29282229-29282379	ENSG00000257522
chr14	29310869	29311019	14:29310869-29311019	-
chr14	29312089	29312239	14:29312089-29312239	-
chr14	29312549	29312699	14:29312549-29312699	-
chr14	29312909	29313059	14:29312909-29313059	-
chr14	29320409	29320559	14:29320409-29320559	-
chr14	29321789	29321939	14:29321789-29321939	-
chr14	29378374	29378524	14:29378374-29378524	ENSG00000257522
chr14	29387694	29387844	14:29387694-29387844	ENSG00000257522,ENSG00000258107
chr14	29436449	29436599	14:29436449-29436599	ENSG00000258107
chr14	29442809	29442959	14:29442809-29442959	ENSG00000257522,ENSG00000258107,ENSG00000286040,ENSG00000212518
chr14	29443828	29443978	14:29443828-29443978	ENSG00000258107
chr14	29463821	29463971	14:29463821-29463971	ENSG00000212518
chr14	29518449	29518599	14:29518449-29518599	ENSG00000286040,ENSG00000212518
chr14	29537009	29537159	14:29537009-29537159	ENSG00000286040
chr14	29545886	29546036	14:29545886-29546036	-
chr14	29548989	29549139	14:29548989-29549139	ENSG00000257056,ENSG00000286040,ENSG00000212518,ENSG00000240201
chr14	29553589	29553739	14:29553589-29553739	-
chr14	29557058	29557208	14:29557058-29557208	-
chr14	29558669	29558819	14:29558669-29558819	-
chr14	29585129	29585279	14:29585129-29585279	ENSG00000257056,ENSG00000257748,ENSG00000258038,ENSG00000258065,ENSG00000252065,ENSG00000258107,ENSG00000286040,ENSG00000212518,ENSG00000184304,ENSG00000257120,ENSG00000257904,ENSG00000240201
chr14	29601749	29601899	14:29601749-29601899	-
chr14	29607269	29607419	14:29607269-29607419	-
chr14	29627232	29627382	14:29627232-29627382	-
chr14	29637549	29637699	14:29637549-29637699	ENSG00000184304,ENSG00000257120
chr14	29643509	29643659	14:29643509-29643659	ENSG00000257120
chr14	29645269	29645419	14:29645269-29645419	ENSG00000257120
chr14	29648149	29648299	14:29648149-29648299	ENSG00000257120
chr14	29655009	29655159	14:29655009-29655159	ENSG00000184304,ENSG00000257120
chr14	29671129	29671279	14:29671129-29671279	-
chr14	29704109	29704259	14:29704109-29704259	-
chr14	29709609	29709759	14:29709609-29709759	-
chr14	29710129	29710279	14:29710129-29710279	-
chr14	29716289	29716439	14:29716289-29716439	-
chr14	29725169	29725319	14:29725169-29725319	ENSG00000184304
chr14	29726709	29726859	14:29726709-29726859	ENSG00000184304
chr14	29741529	29741679	14:29741529-29741679	-
chr14	29741929	29742079	14:29741929-29742079	-
chr14	29749429	29749579	14:29749429-29749579	ENSG00000286040
chr14	29773149	29773299	14:29773149-29773299	-
chr14	29801129	29801279	14:29801129-29801279	-
chr14	29805749	29805899	14:29805749-29805899	ENSG00000258065,ENSG00000286040,ENSG00000252686,ENSG00000257904,ENSG00000240201
chr14	29821809	29821959	14:29821809-29821959	-
chr14	29822469	29822619	14:29822469-29822619	-
chr14	29851529	29851679	14:29851529-29851679	-
chr14	29853449	29853599	14:29853449-29853599	-
chr14	29868089	29868239	14:29868089-29868239	-
chr14	29892449	29892599	14:29892449-29892599	-
chr14	29895669	29895819	14:29895669-29895819	-
chr14	29896487	29896637	14:29896487-29896637	-
chr14	29906635	29906785	14:29906635-29906785	-
chr14	29913669	29913819	14:29913669-29913819	-
chr14	29925189	29925339	14:29925189-29925339	ENSG00000184304,ENSG00000287142,ENSG00000257904
chr14	29925889	29926039	14:29925889-29926039	ENSG00000287142
chr14	29926289	29926439	14:29926289-29926439	ENSG00000287142
chr14	29926489	29926639	14:29926489-29926639	ENSG00000287142,ENSG00000257904
chr14	29927149	29927299	14:29927149-29927299	ENSG00000184304,ENSG00000287142,ENSG00000257904
chr14	29927589	29927739	14:29927589-29927739	ENSG00000184304,ENSG00000287142,ENSG00000257904
chr14	29927889	29928039	14:29927889-29928039	ENSG00000184304,ENSG00000287142,ENSG00000257904
chr14	29928349	29928499	14:29928349-29928499	ENSG00000287142,ENSG00000257904
chr14	29930117	29930267	14:29930117-29930267	ENSG00000287142,ENSG00000257904
chr14	29930389	29930539	14:29930389-29930539	ENSG00000184304,ENSG00000287142,ENSG00000257904
chr14	30005229	30005379	14:30005229-30005379	ENSG00000258065,ENSG00000286040,ENSG00000212518,ENSG00000257904,ENSG00000240201
chr14	30109429	30109579	14:30109429-30109579	ENSG00000240201
chr14	30113858	30114008	14:30113858-30114008	-
chr14	30114169	30114319	14:30114169-30114319	ENSG00000240201
chr14	30115874	30116024	14:30115874-30116024	-
chr14	30153794	30153944	14:30153794-30153944	-
chr14	30180369	30180519	14:30180369-30180519	-
chr14	30193889	30194039	14:30193889-30194039	ENSG00000184304,ENSG00000240201
chr14	30194869	30195019	14:30194869-30195019	ENSG00000184304,ENSG00000240201
chr14	30210769	30210919	14:30210769-30210919	-
chr14	30211467	30211617	14:30211467-30211617	-
chr14	30214169	30214319	14:30214169-30214319	-
chr14	30214569	30214719	14:30214569-30214719	ENSG00000240201
chr14	30222048	30222198	14:30222048-30222198	-
chr14	30223409	30223559	14:30223409-30223559	ENSG00000257748,ENSG00000258038,ENSG00000258065,ENSG00000252065,ENSG00000286040,ENSG00000212518,ENSG00000240201
chr14	30223924	30224074	14:30223924-30224074	-
chr14	30227549	30227699	14:30227549-30227699	-
chr14	30227989	30228139	14:30227989-30228139	-
chr14	30235070	30235220	14:30235070-30235220	-
chr14	30252909	30253059	14:30252909-30253059	-
chr14	30267309	30267459	14:30267309-30267459	-
chr14	30270769	30270919	14:30270769-30270919	ENSG00000248975,ENSG00000240201
chr14	30283705	30283855	14:30283705-30283855	-
chr14	30283949	30284099	14:30283949-30284099	-
chr14	30299529	30299679	14:30299529-30299679	ENSG00000248975
chr14	30299969	30300119	14:30299969-30300119	ENSG00000248975
chr14	30307807	30307957	14:30307807-30307957	-
chr14	30375409	30375559	14:30375409-30375559	ENSG00000279032
chr14	30443529	30443679	14:30443529-30443679	-
chr14	30521649	30521799	14:30521649-30521799	ENSG00000278587
chr14	30522029	30522179	14:30522029-30522179	ENSG00000278587,ENSG00000258350
chr14	30525929	30526079	14:30525929-30526079	ENSG00000278587,ENSG00000258350
chr14	30553727	30553877	14:30553727-30553877	ENSG00000258350,ENSG00000092140
chr14	30559049	30559199	14:30559049-30559199	ENSG00000257636,ENSG00000258350,ENSG00000092140
chr14	30559849	30559999	14:30559849-30559999	ENSG00000258350,ENSG00000092140
chr14	30562449	30562599	14:30562449-30562599	ENSG00000258350,ENSG00000092140
chr14	30569809	30569959	14:30569809-30569959	ENSG00000257636
chr14	30573349	30573499	14:30573349-30573499	ENSG00000257636,ENSG00000258350,ENSG00000092140
chr14	30577389	30577539	14:30577389-30577539	ENSG00000257636,ENSG00000092140
chr14	30588794	30588944	14:30588794-30588944	-
chr14	30607249	30607399	14:30607249-30607399	-
chr14	30607509	30607659	14:30607509-30607659	-
chr14	30608829	30608979	14:30608829-30608979	-
chr14	30611129	30611279	14:30611129-30611279	ENSG00000092140,ENSG00000092108
chr14	30620289	30620439	14:30620289-30620439	ENSG00000092108
chr14	30622209	30622359	14:30622209-30622359	ENSG00000092108
chr14	30629549	30629699	14:30629549-30629699	ENSG00000092108
chr14	30634849	30634999	14:30634849-30634999	-
chr14	30639049	30639199	14:30639049-30639199	-
chr14	30655209	30655359	14:30655209-30655359	-
chr14	30656289	30656439	14:30656289-30656439	ENSG00000258648
chr14	30657684	30657834	14:30657684-30657834	-
chr14	30681869	30682019	14:30681869-30682019	ENSG00000258648
chr14	30690789	30690939	14:30690789-30690939	ENSG00000258648
chr14	30691329	30691479	14:30691329-30691479	ENSG00000258648
chr14	30725249	30725399	14:30725249-30725399	-
chr14	30725809	30725959	14:30725809-30725959	ENSG00000092108
chr14	30738626	30738776	14:30738626-30738776	-
chr14	30779389	30779539	14:30779389-30779539	ENSG00000258558,ENSG00000243855,ENSG00000240513,ENSG00000213867
chr14	30796809	30796959	14:30796809-30796959	ENSG00000258558,ENSG00000243855,ENSG00000240513,ENSG00000213867
chr14	30797469	30797619	14:30797469-30797619	ENSG00000258558,ENSG00000243855,ENSG00000240513,ENSG00000213867
chr14	30808749	30808899	14:30808749-30808899	ENSG00000258558,ENSG00000240513,ENSG00000213867
chr14	30874389	30874539	14:30874389-30874539	ENSG00000100473
chr14	30875589	30875739	14:30875589-30875739	ENSG00000100473
chr14	30883629	30883779	14:30883629-30883779	ENSG00000100473,ENSG00000258525
chr14	30896749	30896899	14:30896749-30896899	ENSG00000258525
chr14	30906869	30907019	14:30906869-30907019	-
chr14	30920927	30921077	14:30920927-30921077	-
chr14	30928544	30928694	14:30928544-30928694	-
chr14	30938854	30939004	14:30938854-30939004	-
chr14	30939004	30939112	14:30939004-30939112	-
chr14	30939112	30939262	14:30939112-30939262	-
chr14	30957549	30957699	14:30957549-30957699	ENSG00000258886
chr14	30966369	30966519	14:30966369-30966519	ENSG00000258886
chr14	30966549	30966699	14:30966549-30966699	ENSG00000258886
chr14	30974789	30974939	14:30974789-30974939	ENSG00000258886,ENSG00000207952
chr14	30980229	30980379	14:30980229-30980379	ENSG00000258968,ENSG00000258886,ENSG00000207952
chr14	30985867	30986017	14:30985867-30986017	-
chr14	30988049	30988199	14:30988049-30988199	-
chr14	30988629	30988779	14:30988629-30988779	-
chr14	30990909	30991059	14:30990909-30991059	ENSG00000207952
chr14	30994929	30995079	14:30994929-30995079	ENSG00000258968,ENSG00000207952
chr14	31024069	31024219	14:31024069-31024219	ENSG00000258968
chr14	31025209	31025359	14:31025209-31025359	-
chr14	31025589	31025739	14:31025589-31025739	ENSG00000100478,ENSG00000196792
chr14	31026449	31026599	14:31026449-31026599	ENSG00000100478,ENSG00000258968,ENSG00000196792,ENSG00000207952
chr14	31026869	31027019	14:31026869-31027019	ENSG00000207440,ENSG00000100478,ENSG00000258968,ENSG00000196792,ENSG00000207952
chr14	31033549	31033699	14:31033549-31033699	-
chr14	31033989	31034139	14:31033989-31034139	ENSG00000100478,ENSG00000196792
chr14	31048649	31048799	14:31048649-31048799	-
chr14	31051649	31051799	14:31051649-31051799	-
chr14	31059249	31059399	14:31059249-31059399	-
chr14	31059649	31059799	14:31059649-31059799	ENSG00000258968,ENSG00000207952
chr14	31060449	31060599	14:31060449-31060599	-
chr14	31060599	31060749	14:31060599-31060749	-
chr14	31068429	31068579	14:31068429-31068579	-
chr14	31070529	31070679	14:31070529-31070679	ENSG00000100478,ENSG00000207952
chr14	31071249	31071399	14:31071249-31071399	-
chr14	31082109	31082259	14:31082109-31082259	-
chr14	31090869	31091019	14:31090869-31091019	ENSG00000283016,ENSG00000207440,ENSG00000258640,ENSG00000092148,ENSG00000258968,ENSG00000258558,ENSG00000240513,ENSG00000213867,ENSG00000100473,ENSG00000258525,ENSG00000258886,ENSG00000207952
chr14	31091489	31091639	14:31091489-31091639	-
chr14	31096369	31096519	14:31096369-31096519	ENSG00000207440,ENSG00000258640,ENSG00000092148
chr14	31119009	31119159	14:31119009-31119159	ENSG00000258640
chr14	31122289	31122439	14:31122289-31122439	ENSG00000258640,ENSG00000092148
chr14	31139083	31139233	14:31139083-31139233	ENSG00000207440
chr14	31159849	31159999	14:31159849-31159999	ENSG00000207440
chr14	31165080	31165230	14:31165080-31165230	-
chr14	31165230	31165380	14:31165230-31165380	-
chr14	31165889	31166039	14:31165889-31166039	ENSG00000207440,ENSG00000258640,ENSG00000092148
chr14	31166229	31166379	14:31166229-31166379	-
chr14	31194209	31194359	14:31194209-31194359	-
chr14	31194565	31194715	14:31194565-31194715	-
chr14	31195269	31195419	14:31195269-31195419	ENSG00000207440,ENSG00000092148
chr14	31195889	31196039	14:31195889-31196039	-
chr14	31197809	31197959	14:31197809-31197959	-
chr14	31200229	31200379	14:31200229-31200379	ENSG00000092148
chr14	31200609	31200759	14:31200609-31200759	-
chr14	31205302	31205452	14:31205302-31205452	-
chr14	31205729	31205879	14:31205729-31205879	ENSG00000092148
chr14	31206129	31206279	14:31206129-31206279	-
chr14	31207669	31207819	14:31207669-31207819	ENSG00000283016,ENSG00000092148
chr14	31208289	31208439	14:31208289-31208439	ENSG00000283016,ENSG00000207440,ENSG00000092148
chr14	31209069	31209219	14:31209069-31209219	-
chr14	31228789	31228939	14:31228789-31228939	-
chr14	31229129	31229279	14:31229129-31229279	-
chr14	31229849	31229999	14:31229849-31229999	ENSG00000283016,ENSG00000257831,ENSG00000202402,ENSG00000207440,ENSG00000092148
chr14	31241609	31241759	14:31241609-31241759	ENSG00000257831,ENSG00000202402
chr14	31241849	31241999	14:31241849-31241999	ENSG00000257831,ENSG00000202402
chr14	31242429	31242579	14:31242429-31242579	ENSG00000257831,ENSG00000202402
chr14	31262229	31262379	14:31262229-31262379	ENSG00000199291
chr14	31262869	31263019	14:31262869-31263019	ENSG00000199291
chr14	31263689	31263839	14:31263689-31263839	ENSG00000283016,ENSG00000199291,ENSG00000257831,ENSG00000202402,ENSG00000207440,ENSG00000092148,ENSG00000258558,ENSG00000240513,ENSG00000213867
chr14	31264349	31264499	14:31264349-31264499	ENSG00000199291
chr14	31269689	31269839	14:31269689-31269839	-
chr14	31270269	31270419	14:31270269-31270419	-
chr14	31273969	31274119	14:31273969-31274119	ENSG00000283016,ENSG00000199291,ENSG00000257831,ENSG00000202402,ENSG00000207440,ENSG00000258558,ENSG00000213867
chr14	31275869	31276019	14:31275869-31276019	-
chr14	31278949	31279099	14:31278949-31279099	-
chr14	31283769	31283919	14:31283769-31283919	-
chr14	31291289	31291439	14:31291289-31291439	-
chr14	31298071	31298221	14:31298071-31298221	-
chr14	31300409	31300559	14:31300409-31300559	-
chr14	31326229	31326379	14:31326229-31326379	ENSG00000283016
chr14	31336789	31336939	14:31336789-31336939	ENSG00000283016,ENSG00000129493
chr14	31356089	31356239	14:31356089-31356239	ENSG00000283016,ENSG00000207440
chr14	31361349	31361499	14:31361349-31361499	-
chr14	31378149	31378299	14:31378149-31378299	ENSG00000129493
chr14	31380189	31380339	14:31380189-31380339	-
chr14	31388789	31388939	14:31388789-31388939	-
chr14	31390609	31390759	14:31390609-31390759	-
chr14	31395698	31395848	14:31395698-31395848	-
chr14	31411449	31411599	14:31411449-31411599	-
chr14	31414549	31414699	14:31414549-31414699	-
chr14	31419909	31420059	14:31419909-31420059	ENSG00000250365,ENSG00000129493
chr14	31420609	31420759	14:31420609-31420759	ENSG00000214943,ENSG00000129480,ENSG00000250365,ENSG00000203546,ENSG00000129493
chr14	31441869	31442019	14:31441869-31442019	-
chr14	31450129	31450279	14:31450129-31450279	ENSG00000129480,ENSG00000203546
chr14	31457409	31457559	14:31457409-31457559	ENSG00000214943,ENSG00000239323,ENSG00000129480,ENSG00000250365,ENSG00000203546
chr14	31458449	31458599	14:31458449-31458599	ENSG00000239323,ENSG00000129480,ENSG00000203546
chr14	31465229	31465379	14:31465229-31465379	ENSG00000214943,ENSG00000239323
chr14	31505549	31505699	14:31505549-31505699	-
chr14	31510269	31510419	14:31510269-31510419	-
chr14	31522635	31522785	14:31522635-31522785	-
chr14	31529189	31529339	14:31529189-31529339	-
chr14	31530249	31530399	14:31530249-31530399	-
chr14	31536729	31536879	14:31536729-31536879	-
chr14	31544289	31544439	14:31544289-31544439	-
chr14	31560829	31560979	14:31560829-31560979	ENSG00000257155,ENSG00000258196,ENSG00000151413
chr14	31561309	31561459	14:31561309-31561459	ENSG00000223087,ENSG00000257155,ENSG00000258196,ENSG00000151413,ENSG00000214943
chr14	31568269	31568419	14:31568269-31568419	ENSG00000257155,ENSG00000151413
chr14	31568789	31568939	14:31568789-31568939	ENSG00000257155,ENSG00000151413
chr14	31570942	31571092	14:31570942-31571092	-
chr14	31571289	31571439	14:31571289-31571439	-
chr14	31573069	31573219	14:31573069-31573219	ENSG00000257155,ENSG00000151413
chr14	31582469	31582619	14:31582469-31582619	-
chr14	31583209	31583359	14:31583209-31583359	-
chr14	31627264	31627414	14:31627264-31627414	-
chr14	31653229	31653379	14:31653229-31653379	ENSG00000223087
chr14	31659375	31659525	14:31659375-31659525	ENSG00000223087
chr14	31692549	31692699	14:31692549-31692699	ENSG00000207412
chr14	31715649	31715799	14:31715649-31715799	-
chr14	31717809	31717959	14:31717809-31717959	-
chr14	31740969	31741119	14:31740969-31741119	-
chr14	31758098	31758248	14:31758098-31758248	-
chr14	31770389	31770539	14:31770389-31770539	-
chr14	31781608	31781758	14:31781608-31781758	-
chr14	31787509	31787659	14:31787509-31787659	-
chr14	31829429	31829579	14:31829429-31829579	-
chr14	31829589	31829739	14:31829589-31829739	-
chr14	31834769	31834919	14:31834769-31834919	-
chr14	31835129	31835279	14:31835129-31835279	-
chr14	31843069	31843219	14:31843069-31843219	-
chr14	31843449	31843599	14:31843449-31843599	-
chr14	31855409	31855559	14:31855409-31855559	-
chr14	31858969	31859119	14:31858969-31859119	-
chr14	31877429	31877579	14:31877429-31877579	-
chr14	31879771	31879921	14:31879771-31879921	-
chr14	31880169	31880319	14:31880169-31880319	-
chr14	31881049	31881199	14:31881049-31881199	ENSG00000207412,ENSG00000223087,ENSG00000214943
chr14	31882029	31882179	14:31882029-31882179	-
chr14	31882229	31882379	14:31882229-31882379	-
chr14	31884869	31885019	14:31884869-31885019	-
chr14	31886589	31886739	14:31886589-31886739	-
chr14	31893227	31893377	14:31893227-31893377	-
chr14	31894549	31894699	14:31894549-31894699	-
chr14	31895329	31895479	14:31895329-31895479	-
chr14	31897649	31897799	14:31897649-31897799	-
chr14	31899009	31899159	14:31899009-31899159	-
chr14	31902109	31902259	14:31902109-31902259	-
chr14	31903378	31903528	14:31903378-31903528	-
chr14	31907229	31907379	14:31907229-31907379	-
chr14	31926209	31926359	14:31926209-31926359	ENSG00000257472
chr14	31926809	31926959	14:31926809-31926959	ENSG00000257472
chr14	31927429	31927579	14:31927429-31927579	ENSG00000259086,ENSG00000258619,ENSG00000258474,ENSG00000257472,ENSG00000214943
chr14	31930569	31930719	14:31930569-31930719	ENSG00000257472
chr14	31933809	31933959	14:31933809-31933959	ENSG00000257472
chr14	31934809	31934959	14:31934809-31934959	ENSG00000257472
chr14	31937829	31937979	14:31937829-31937979	ENSG00000258474,ENSG00000257472
chr14	31948309	31948459	14:31948309-31948459	ENSG00000258474
chr14	31949869	31950019	14:31949869-31950019	ENSG00000258474
chr14	31950889	31951039	14:31950889-31951039	ENSG00000275002,ENSG00000258474
chr14	31951209	31951359	14:31951209-31951359	ENSG00000275002
chr14	31955129	31955279	14:31955129-31955279	ENSG00000275002
chr14	31956029	31956179	14:31956029-31956179	ENSG00000275002
chr14	31966009	31966159	14:31966009-31966159	ENSG00000275002
chr14	31967589	31967739	14:31967589-31967739	ENSG00000275002
chr14	31968269	31968419	14:31968269-31968419	ENSG00000275002
chr14	31969049	31969199	14:31969049-31969199	ENSG00000275002
chr14	31969589	31969739	14:31969589-31969739	ENSG00000275002
chr14	31969949	31970099	14:31969949-31970099	-
chr14	31990329	31990479	14:31990329-31990479	-
chr14	31990649	31990799	14:31990649-31990799	-
chr14	31991109	31991259	14:31991109-31991259	-
chr14	31991329	31991479	14:31991329-31991479	-
chr14	31992089	31992239	14:31992089-31992239	ENSG00000285608,ENSG00000258386,ENSG00000214943
chr14	31993549	31993699	14:31993549-31993699	-
chr14	31994729	31994879	14:31994729-31994879	-
chr14	31996649	31996799	14:31996649-31996799	-
chr14	31997089	31997239	14:31997089-31997239	-
chr14	31998178	31998328	14:31998178-31998328	-
chr14	32004409	32004559	14:32004409-32004559	ENSG00000258386
chr14	32006849	32006999	14:32006849-32006999	ENSG00000258386
chr14	32008073	32008223	14:32008073-32008223	ENSG00000258386
chr14	32008970	32009120	14:32008970-32009120	ENSG00000258386
chr14	32010669	32010819	14:32010669-32010819	ENSG00000258386
chr14	32011334	32011484	14:32011334-32011484	ENSG00000258386
chr14	32023189	32023339	14:32023189-32023339	-
chr14	32027349	32027499	14:32027349-32027499	-
chr14	32028809	32028959	14:32028809-32028959	-
chr14	32029029	32029179	14:32029029-32029179	-
chr14	32038969	32039119	14:32038969-32039119	-
chr14	32039709	32039859	14:32039709-32039859	-
chr14	32047949	32048099	14:32047949-32048099	-
chr14	32073033	32073183	14:32073033-32073183	-
chr14	32073689	32073839	14:32073689-32073839	ENSG00000100852,ENSG00000258655
chr14	32074949	32075099	14:32074949-32075099	-
chr14	32075809	32075959	14:32075809-32075959	ENSG00000100852,ENSG00000258655
chr14	32076689	32076839	14:32076689-32076839	ENSG00000258619,ENSG00000202337,ENSG00000201654,ENSG00000286527,ENSG00000285608,ENSG00000100852,ENSG00000258655
chr14	32077429	32077579	14:32077429-32077579	ENSG00000100852,ENSG00000258655
chr14	32077889	32078039	14:32077889-32078039	ENSG00000100852,ENSG00000258655
chr14	32078069	32078219	14:32078069-32078219	ENSG00000100852,ENSG00000258655
chr14	32078989	32079139	14:32078989-32079139	-
chr14	32079789	32079939	14:32079789-32079939	-
chr14	32083429	32083579	14:32083429-32083579	-
chr14	32083929	32084079	14:32083929-32084079	-
chr14	32087569	32087719	14:32087569-32087719	-
chr14	32102609	32102759	14:32102609-32102759	-
chr14	32109809	32109959	14:32109809-32109959	ENSG00000285608
chr14	32129229	32129379	14:32129229-32129379	-
chr14	32134729	32134879	14:32134729-32134879	ENSG00000285608
chr14	32161610	32161760	14:32161610-32161760	ENSG00000285608
chr14	32165349	32165499	14:32165349-32165499	ENSG00000285608
chr14	32183769	32183919	14:32183769-32183919	ENSG00000285608
chr14	32190809	32190959	14:32190809-32190959	-
chr14	32201269	32201419	14:32201269-32201419	ENSG00000202337,ENSG00000201654,ENSG00000286527
chr14	32201649	32201799	14:32201649-32201799	ENSG00000202337,ENSG00000201654,ENSG00000286527
chr14	32202189	32202339	14:32202189-32202339	ENSG00000202337,ENSG00000201654,ENSG00000286527
chr14	32202509	32202659	14:32202509-32202659	ENSG00000202337,ENSG00000201654,ENSG00000286527
chr14	32202949	32203099	14:32202949-32203099	ENSG00000202337,ENSG00000201654,ENSG00000286527,ENSG00000285608
chr14	32203469	32203619	14:32203469-32203619	ENSG00000202337,ENSG00000201654,ENSG00000286527,ENSG00000285608,ENSG00000100852,ENSG00000258655
chr14	32225089	32225239	14:32225089-32225239	ENSG00000258619
chr14	32226209	32226359	14:32226209-32226359	ENSG00000258619
chr14	32230249	32230399	14:32230249-32230399	ENSG00000258619
chr14	32230829	32230979	14:32230829-32230979	ENSG00000258619
chr14	32244524	32244674	14:32244524-32244674	ENSG00000258619
chr14	32252189	32252339	14:32252189-32252339	ENSG00000259086,ENSG00000258619
chr14	32254969	32255119	14:32254969-32255119	ENSG00000259086,ENSG00000258619
chr14	32258689	32258839	14:32258689-32258839	-
chr14	32259789	32259939	14:32259789-32259939	ENSG00000259086,ENSG00000258619
chr14	32304089	32304239	14:32304089-32304239	-
chr14	32311799	32311949	14:32311799-32311949	-
chr14	32319509	32319659	14:32319509-32319659	-
chr14	32320349	32320499	14:32320349-32320499	ENSG00000151320
chr14	32324219	32324369	14:32324219-32324369	-
chr14	32324709	32324859	14:32324709-32324859	ENSG00000151320
chr14	32329229	32329379	14:32329229-32329379	ENSG00000151320
chr14	32330769	32330919	14:32330769-32330919	ENSG00000151320
chr14	32344149	32344299	14:32344149-32344299	-
chr14	32345629	32345779	14:32345629-32345779	-
chr14	32352809	32352959	14:32352809-32352959	-
chr14	32366389	32366539	14:32366389-32366539	-
chr14	32370829	32370979	14:32370829-32370979	ENSG00000259086
chr14	32372329	32372479	14:32372329-32372479	-
chr14	32374149	32374299	14:32374149-32374299	-
chr14	32382829	32382979	14:32382829-32382979	-
chr14	32398369	32398519	14:32398369-32398519	-
chr14	32400629	32400779	14:32400629-32400779	-
chr14	32407248	32407398	14:32407248-32407398	-
chr14	32415089	32415239	14:32415089-32415239	ENSG00000258580
chr14	32418249	32418399	14:32418249-32418399	ENSG00000278746,ENSG00000258580
chr14	32430469	32430619	14:32430469-32430619	ENSG00000278746,ENSG00000151320
chr14	32451409	32451559	14:32451409-32451559	ENSG00000278746
chr14	32454069	32454219	14:32454069-32454219	ENSG00000278746
chr14	32454309	32454459	14:32454309-32454459	ENSG00000278746
chr14	32457589	32457739	14:32457589-32457739	ENSG00000259045,ENSG00000278746,ENSG00000258580,ENSG00000259086
chr14	32469049	32469199	14:32469049-32469199	ENSG00000259045,ENSG00000278746,ENSG00000151320,ENSG00000259086
chr14	32469509	32469659	14:32469509-32469659	ENSG00000259045,ENSG00000278746,ENSG00000151320
chr14	32472729	32472879	14:32472729-32472879	ENSG00000259045
chr14	32480469	32480619	14:32480469-32480619	ENSG00000259045
chr14	32494909	32495059	14:32494909-32495059	ENSG00000259045,ENSG00000151320
chr14	32507749	32507899	14:32507749-32507899	ENSG00000259045
chr14	32509949	32510099	14:32509949-32510099	ENSG00000259045
chr14	32513689	32513839	14:32513689-32513839	-
chr14	32514349	32514499	14:32514349-32514499	-
chr14	32545169	32545319	14:32545169-32545319	-
chr14	32559789	32559939	14:32559789-32559939	-
chr14	32560369	32560519	14:32560369-32560519	-
chr14	32561609	32561759	14:32561609-32561759	-
chr14	32564749	32564899	14:32564749-32564899	-
chr14	32565309	32565459	14:32565309-32565459	-
chr14	32567689	32567839	14:32567689-32567839	-
chr14	32576209	32576359	14:32576209-32576359	-
chr14	32576609	32576759	14:32576609-32576759	-
chr14	32588589	32588739	14:32588589-32588739	-
chr14	32588859	32589009	14:32588859-32589009	-
chr14	32589009	32589159	14:32589009-32589159	-
chr14	32590315	32590465	14:32590315-32590465	-
chr14	32593369	32593519	14:32593369-32593519	-
chr14	32594150	32594300	14:32594150-32594300	-
chr14	32594452	32594602	14:32594452-32594602	-
chr14	32594829	32594979	14:32594829-32594979	-
chr14	32600651	32600801	14:32600651-32600801	-
chr14	32607460	32607610	14:32607460-32607610	-
chr14	32611869	32612019	14:32611869-32612019	ENSG00000151320
chr14	32620429	32620579	14:32620429-32620579	ENSG00000151320
chr14	32623829	32623979	14:32623829-32623979	ENSG00000151320
chr14	32633369	32633519	14:32633369-32633519	-
chr14	32635229	32635379	14:32635229-32635379	-
chr14	32648589	32648739	14:32648589-32648739	-
chr14	32656769	32656919	14:32656769-32656919	-
chr14	32657229	32657379	14:32657229-32657379	-
chr14	32660189	32660339	14:32660189-32660339	-
chr14	32662389	32662539	14:32662389-32662539	-
chr14	32665265	32665415	14:32665265-32665415	-
chr14	32665489	32665639	14:32665489-32665639	-
chr14	32669491	32669641	14:32669491-32669641	-
chr14	32693249	32693399	14:32693249-32693399	ENSG00000151320
chr14	32697849	32697999	14:32697849-32697999	ENSG00000151320
chr14	32698949	32699099	14:32698949-32699099	ENSG00000151320
chr14	32702709	32702859	14:32702709-32702859	-
chr14	32709169	32709319	14:32709169-32709319	-
chr14	32711209	32711359	14:32711209-32711359	-
chr14	32724969	32725119	14:32724969-32725119	ENSG00000151320
chr14	32729049	32729199	14:32729049-32729199	-
chr14	32761529	32761679	14:32761529-32761679	-
chr14	32779949	32780099	14:32779949-32780099	-
chr14	32808809	32808959	14:32808809-32808959	-
chr14	32822049	32822199	14:32822049-32822199	-
chr14	32823789	32823939	14:32823789-32823939	-
chr14	32828649	32828799	14:32828649-32828799	-
chr14	32883329	32883479	14:32883329-32883479	ENSG00000280281
chr14	32884490	32884640	14:32884490-32884640	ENSG00000280281
chr14	32896449	32896599	14:32896449-32896599	-
chr14	32897289	32897439	14:32897289-32897439	ENSG00000280281
chr14	32900669	32900819	14:32900669-32900819	-
chr14	32905169	32905319	14:32905169-32905319	-
chr14	32908589	32908739	14:32908589-32908739	-
chr14	32913809	32913959	14:32913809-32913959	-
chr14	32925594	32925744	14:32925594-32925744	-
chr14	32932289	32932439	14:32932289-32932439	-
chr14	32932749	32932899	14:32932749-32932899	-
chr14	32933229	32933379	14:32933229-32933379	-
chr14	32933729	32933879	14:32933729-32933879	ENSG00000151322
chr14	32934269	32934419	14:32934269-32934419	ENSG00000151322
chr14	32934589	32934739	14:32934589-32934739	ENSG00000151322
chr14	32935109	32935259	14:32935109-32935259	ENSG00000151322
chr14	32938409	32938559	14:32938409-32938559	ENSG00000151322
chr14	32939729	32939879	14:32939729-32939879	ENSG00000151322
chr14	32940449	32940599	14:32940449-32940599	ENSG00000151322
chr14	32950689	32950839	14:32950689-32950839	-
chr14	32986009	32986159	14:32986009-32986159	-
chr14	32986889	32987039	14:32986889-32987039	-
chr14	32987289	32987439	14:32987289-32987439	-
chr14	32993929	32994079	14:32993929-32994079	-
chr14	32998507	32998657	14:32998507-32998657	-
chr14	33007209	33007359	14:33007209-33007359	-
chr14	33053369	33053519	14:33053369-33053519	-
chr14	33062969	33063119	14:33062969-33063119	-
chr14	33063629	33063779	14:33063629-33063779	-
chr14	33068629	33068779	14:33068629-33068779	-
chr14	33081389	33081539	14:33081389-33081539	-
chr14	33100069	33100219	14:33100069-33100219	-
chr14	33114509	33114659	14:33114509-33114659	-
chr14	33117409	33117559	14:33117409-33117559	-
chr14	33118449	33118599	14:33118449-33118599	-
chr14	33118809	33118959	14:33118809-33118959	-
chr14	33119429	33119579	14:33119429-33119579	-
chr14	33120469	33120619	14:33120469-33120619	-
chr14	33121089	33121239	14:33121089-33121239	-
chr14	33126261	33126411	14:33126261-33126411	-
chr14	33126609	33126759	14:33126609-33126759	-
chr14	33127689	33127839	14:33127689-33127839	-
chr14	33153189	33153339	14:33153189-33153339	-
chr14	33164669	33164819	14:33164669-33164819	-
chr14	33164819	33164969	14:33164819-33164969	-
chr14	33164969	33165023	14:33164969-33165023	-
chr14	33165369	33165519	14:33165369-33165519	-
chr14	33166029	33166179	14:33166029-33166179	-
chr14	33166329	33166479	14:33166329-33166479	-
chr14	33184729	33184879	14:33184729-33184879	-
chr14	33186775	33186925	14:33186775-33186925	-
chr14	33204491	33204641	14:33204491-33204641	-
chr14	33210429	33210579	14:33210429-33210579	ENSG00000151322
chr14	33229629	33229779	14:33229629-33229779	-
chr14	33230109	33230259	14:33230109-33230259	-
chr14	33232309	33232459	14:33232309-33232459	-
chr14	33240569	33240719	14:33240569-33240719	-
chr14	33253629	33253779	14:33253629-33253779	-
chr14	33255109	33255259	14:33255109-33255259	-
chr14	33271329	33271479	14:33271329-33271479	-
chr14	33280769	33280919	14:33280769-33280919	-
chr14	33307809	33307959	14:33307809-33307959	-
chr14	33335529	33335679	14:33335529-33335679	-
chr14	33343149	33343299	14:33343149-33343299	-
chr14	33347949	33348099	14:33347949-33348099	-
chr14	33352969	33353119	14:33352969-33353119	-
chr14	33359429	33359579	14:33359429-33359579	-
chr14	33363789	33363939	14:33363789-33363939	-
chr14	33364649	33364799	14:33364649-33364799	-
chr14	33377649	33377799	14:33377649-33377799	-
chr14	33386329	33386479	14:33386329-33386479	-
chr14	33386889	33387039	14:33386889-33387039	-
chr14	33393709	33393859	14:33393709-33393859	-
chr14	33404189	33404339	14:33404189-33404339	-
chr14	33414189	33414339	14:33414189-33414339	-
chr14	33420183	33420333	14:33420183-33420333	-
chr14	33432529	33432679	14:33432529-33432679	-
chr14	33436069	33436219	14:33436069-33436219	-
chr14	33454389	33454539	14:33454389-33454539	-
chr14	33460329	33460479	14:33460329-33460479	-
chr14	33466409	33466559	14:33466409-33466559	-
chr14	33475669	33475819	14:33475669-33475819	-
chr14	33484389	33484539	14:33484389-33484539	-
chr14	33486034	33486184	14:33486034-33486184	-
chr14	33486349	33486499	14:33486349-33486499	-
chr14	33510289	33510439	14:33510289-33510439	-
chr14	33512269	33512419	14:33512269-33512419	-
chr14	33517229	33517379	14:33517229-33517379	-
chr14	33523209	33523359	14:33523209-33523359	-
chr14	33525789	33525939	14:33525789-33525939	-
chr14	33534769	33534919	14:33534769-33534919	-
chr14	33535289	33535439	14:33535289-33535439	-
chr14	33551594	33551744	14:33551594-33551744	-
chr14	33556489	33556639	14:33556489-33556639	-
chr14	33563609	33563759	14:33563609-33563759	-
chr14	33564869	33565019	14:33564869-33565019	ENSG00000151322
chr14	33567488	33567638	14:33567488-33567638	-
chr14	33567809	33567959	14:33567809-33567959	-
chr14	33569069	33569219	14:33569069-33569219	-
chr14	33569929	33570079	14:33569929-33570079	-
chr14	33570209	33570359	14:33570209-33570359	-
chr14	33589449	33589599	14:33589449-33589599	-
chr14	33589855	33590005	14:33589855-33590005	-
chr14	33590169	33590319	14:33590169-33590319	-
chr14	33591009	33591159	14:33591009-33591159	ENSG00000287153
chr14	33592389	33592539	14:33592389-33592539	-
chr14	33596329	33596479	14:33596329-33596479	ENSG00000287153
chr14	33602589	33602739	14:33602589-33602739	ENSG00000287153
chr14	33611489	33611639	14:33611489-33611639	-
chr14	33616029	33616179	14:33616029-33616179	-
chr14	33617229	33617379	14:33617229-33617379	ENSG00000287153
chr14	33634729	33634879	14:33634729-33634879	-
chr14	33642049	33642199	14:33642049-33642199	-
chr14	33642903	33643053	14:33642903-33643053	-
chr14	33643053	33643203	14:33643053-33643203	-
chr14	33645069	33645219	14:33645069-33645219	-
chr14	33646809	33646959	14:33646809-33646959	-
chr14	33647629	33647779	14:33647629-33647779	ENSG00000287777
chr14	33655549	33655699	14:33655549-33655699	-
chr14	33657589	33657739	14:33657589-33657739	-
chr14	33671629	33671779	14:33671629-33671779	ENSG00000287777
chr14	33675869	33676019	14:33675869-33676019	ENSG00000287777
chr14	33676149	33676299	14:33676149-33676299	ENSG00000287777
chr14	33679669	33679819	14:33679669-33679819	ENSG00000287777
chr14	33682870	33683020	14:33682870-33683020	ENSG00000287777
chr14	33686409	33686559	14:33686409-33686559	ENSG00000287777
chr14	33692889	33693039	14:33692889-33693039	ENSG00000287777
chr14	33693349	33693499	14:33693349-33693499	ENSG00000287777
chr14	33715069	33715219	14:33715069-33715219	-
chr14	33734529	33734679	14:33734529-33734679	-
chr14	33737589	33737739	14:33737589-33737739	ENSG00000151322
chr14	33738672	33738822	14:33738672-33738822	-
chr14	33754389	33754539	14:33754389-33754539	-
chr14	33762649	33762799	14:33762649-33762799	-
chr14	33765429	33765579	14:33765429-33765579	-
chr14	33781389	33781539	14:33781389-33781539	-
chr14	33792769	33792919	14:33792769-33792919	-
chr14	33795049	33795199	14:33795049-33795199	-
chr14	33795669	33795819	14:33795669-33795819	-
chr14	33796449	33796599	14:33796449-33796599	-
chr14	33810269	33810419	14:33810269-33810419	-
chr14	33839749	33839899	14:33839749-33839899	-
chr14	33842269	33842419	14:33842269-33842419	-
chr14	33849289	33849439	14:33849289-33849439	-
chr14	33859389	33859539	14:33859389-33859539	-
chr14	33861644	33861794	14:33861644-33861794	-
chr14	33861794	33861944	14:33861794-33861944	-
chr14	33915249	33915399	14:33915249-33915399	-
chr14	33915775	33915925	14:33915775-33915925	-
chr14	33916809	33916959	14:33916809-33916959	-
chr14	33917369	33917519	14:33917369-33917519	-
chr14	33917666	33917816	14:33917666-33917816	-
chr14	33938549	33938699	14:33938549-33938699	-
chr14	33938699	33938849	14:33938699-33938849	-
chr14	33949239	33949389	14:33949239-33949389	-
chr14	33949389	33949539	14:33949389-33949539	-
chr14	33949669	33949819	14:33949669-33949819	-
chr14	33950009	33950159	14:33950009-33950159	-
chr14	33951049	33951199	14:33951049-33951199	ENSG00000129521
chr14	33951569	33951719	14:33951569-33951719	-
chr14	33959889	33960039	14:33959889-33960039	-
chr14	33986929	33987079	14:33986929-33987079	-
chr14	33989909	33990059	14:33989909-33990059	ENSG00000258897
chr14	33990189	33990339	14:33990189-33990339	-
chr14	33998409	33998559	14:33998409-33998559	-
chr14	33998749	33998899	14:33998749-33998899	-
chr14	34027673	34027823	14:34027673-34027823	-
chr14	34028109	34028259	14:34028109-34028259	-
chr14	34030049	34030199	14:34030049-34030199	ENSG00000258897
chr14	34030645	34030795	14:34030645-34030795	-
chr14	34030989	34031139	14:34030989-34031139	ENSG00000258897
chr14	34036589	34036739	14:34036589-34036739	ENSG00000258897
chr14	34038395	34038545	14:34038395-34038545	ENSG00000258897
chr14	34039780	34039930	14:34039780-34039930	ENSG00000258897
chr14	34052049	34052199	14:34052049-34052199	ENSG00000258897
chr14	34052669	34052819	14:34052669-34052819	ENSG00000258897
chr14	34056029	34056179	14:34056029-34056179	-
chr14	34059169	34059319	14:34059169-34059319	-
chr14	34060229	34060379	14:34060229-34060379	-
chr14	34063629	34063779	14:34063629-34063779	-
chr14	34081289	34081439	14:34081289-34081439	-
chr14	34081929	34082079	14:34081929-34082079	-
chr14	34098769	34098919	14:34098769-34098919	-
chr14	34104582	34104732	14:34104582-34104732	-
chr14	34112069	34112219	14:34112069-34112219	-
chr14	34113329	34113479	14:34113329-34113479	-
chr14	34131169	34131319	14:34131169-34131319	ENSG00000129521
chr14	34138429	34138579	14:34138429-34138579	-
chr14	34139949	34140099	14:34139949-34140099	-
chr14	34199729	34199879	14:34199729-34199879	-
chr14	34212688	34212838	14:34212688-34212838	-
chr14	34219009	34219159	14:34219009-34219159	ENSG00000129521
chr14	34224349	34224499	14:34224349-34224499	ENSG00000129521
chr14	34228129	34228279	14:34228129-34228279	ENSG00000129521
chr14	34235789	34235939	14:34235789-34235939	-
chr14	34237149	34237299	14:34237149-34237299	-
chr14	34252389	34252539	14:34252389-34252539	-
chr14	34258429	34258579	14:34258429-34258579	-
chr14	34275279	34275429	14:34275279-34275429	-
chr14	34279150	34279300	14:34279150-34279300	-
chr14	34301249	34301399	14:34301249-34301399	-
chr14	34323049	34323199	14:34323049-34323199	-
chr14	34324469	34324619	14:34324469-34324619	-
chr14	34329530	34329680	14:34329530-34329680	-
chr14	34331769	34331919	14:34331769-34331919	-
chr14	34332269	34332419	14:34332269-34332419	-
chr14	34354829	34354979	14:34354829-34354979	-
chr14	34355729	34355879	14:34355729-34355879	ENSG00000223593
chr14	34356449	34356599	14:34356449-34356599	-
chr14	34356829	34356979	14:34356829-34356979	-
chr14	34359829	34359979	14:34359829-34359979	-
chr14	34361709	34361859	14:34361709-34361859	ENSG00000223593
chr14	34363929	34364079	14:34363929-34364079	-
chr14	34368669	34368819	14:34368669-34368819	ENSG00000223593
chr14	34382702	34382852	14:34382702-34382852	-
chr14	34436709	34436859	14:34436709-34436859	ENSG00000223593
chr14	34437509	34437659	14:34437509-34437659	ENSG00000223593
chr14	34437769	34437919	14:34437769-34437919	ENSG00000223593
chr14	34450603	34450753	14:34450603-34450753	-
chr14	34451082	34451232	14:34451082-34451232	-
chr14	34452549	34452699	14:34452549-34452699	-
chr14	34459854	34460004	14:34459854-34460004	-
chr14	34460989	34461139	14:34460989-34461139	ENSG00000165389
chr14	34461669	34461819	14:34461669-34461819	ENSG00000259002,ENSG00000279423,ENSG00000129518,ENSG00000165389,ENSG00000129521
chr14	34462309	34462459	14:34462309-34462459	ENSG00000206588,ENSG00000206596,ENSG00000259002,ENSG00000279423,ENSG00000129518,ENSG00000165389,ENSG00000223593,ENSG00000129521
chr14	34465409	34465559	14:34465409-34465559	ENSG00000165389
chr14	34493809	34493959	14:34493809-34493959	ENSG00000237450
chr14	34497069	34497219	14:34497069-34497219	ENSG00000240463,ENSG00000259135,ENSG00000206588,ENSG00000206596,ENSG00000259002,ENSG00000279423,ENSG00000129518,ENSG00000237450,ENSG00000165389,ENSG00000223593
chr14	34497629	34497779	14:34497629-34497779	ENSG00000240463,ENSG00000259135,ENSG00000206588,ENSG00000206596,ENSG00000259002,ENSG00000279423,ENSG00000129518,ENSG00000237450,ENSG00000165389,ENSG00000223593
chr14	34498069	34498219	14:34498069-34498219	-
chr14	34498869	34499019	14:34498869-34499019	-
chr14	34502969	34503119	14:34502969-34503119	-
chr14	34537469	34537619	14:34537469-34537619	-
chr14	34538549	34538699	14:34538549-34538699	-
chr14	34539649	34539799	14:34539649-34539799	-
chr14	34547909	34548059	14:34547909-34548059	-
chr14	34548309	34548459	14:34548309-34548459	-
chr14	34555029	34555179	14:34555029-34555179	-
chr14	34564361	34564511	14:34564361-34564511	ENSG00000240463,ENSG00000259135
chr14	34569803	34569953	14:34569803-34569953	ENSG00000240463,ENSG00000259135
chr14	34579296	34579446	14:34579296-34579446	-
chr14	34613049	34613199	14:34613049-34613199	-
chr14	34628849	34628999	14:34628849-34628999	ENSG00000129515
chr14	34629709	34629859	14:34629709-34629859	ENSG00000129515,ENSG00000206588
chr14	34630089	34630239	14:34630089-34630239	ENSG00000129515
chr14	34639589	34639739	14:34639589-34639739	ENSG00000129515
chr14	34648869	34649019	14:34648869-34649019	ENSG00000129515
chr14	34649469	34649619	14:34649469-34649619	ENSG00000275978,ENSG00000240463,ENSG00000129515,ENSG00000259135,ENSG00000206588
chr14	34650189	34650339	14:34650189-34650339	ENSG00000275978
chr14	34650949	34651099	14:34650949-34651099	ENSG00000259017,ENSG00000279434,ENSG00000226677,ENSG00000243824,ENSG00000253003,ENSG00000275978,ENSG00000240463,ENSG00000129515,ENSG00000259135,ENSG00000206588,ENSG00000259002,ENSG00000279423
chr14	34666169	34666319	14:34666169-34666319	ENSG00000253003
chr14	34672689	34672839	14:34672689-34672839	ENSG00000253003
chr14	34677989	34678139	14:34677989-34678139	ENSG00000253003
chr14	34682869	34683019	14:34682869-34683019	ENSG00000253003
chr14	34683109	34683259	14:34683109-34683259	ENSG00000253003
chr14	34684709	34684859	14:34684709-34684859	ENSG00000241582,ENSG00000253003
chr14	34686009	34686159	14:34686009-34686159	ENSG00000241582
chr14	34688609	34688759	14:34688609-34688759	ENSG00000241582
chr14	34692489	34692639	14:34692489-34692639	ENSG00000241582
chr14	34693029	34693179	14:34693029-34693179	ENSG00000241582
chr14	34693179	34693329	14:34693179-34693329	ENSG00000241582
chr14	34699949	34700099	14:34699949-34700099	ENSG00000165410,ENSG00000241582
chr14	34700249	34700399	14:34700249-34700399	ENSG00000165410,ENSG00000241582,ENSG00000253003
chr14	34700849	34700999	14:34700849-34700999	-
chr14	34710909	34711059	14:34710909-34711059	ENSG00000165410
chr14	34711269	34711419	14:34711269-34711419	ENSG00000165410,ENSG00000241582
chr14	34713789	34713939	14:34713789-34713939	ENSG00000165410
chr14	34714629	34714779	14:34714629-34714779	ENSG00000165410
chr14	34718869	34719019	14:34718869-34719019	ENSG00000165410
chr14	34723069	34723219	14:34723069-34723219	-
chr14	34733389	34733539	14:34733389-34733539	ENSG00000241052
chr14	34740289	34740439	14:34740289-34740439	ENSG00000243824
chr14	34750809	34750959	14:34750809-34750959	ENSG00000243824
chr14	34780589	34780739	14:34780589-34780739	-
chr14	34781349	34781499	14:34781349-34781499	ENSG00000279434,ENSG00000226677,ENSG00000198604,ENSG00000243824
chr14	34782169	34782319	14:34782169-34782319	ENSG00000198604
chr14	34783130	34783280	14:34783130-34783280	-
chr14	34794351	34794501	14:34794351-34794501	-
chr14	34795071	34795221	14:34795071-34795221	-
chr14	34812491	34812641	14:34812491-34812641	-
chr14	34817469	34817619	14:34817469-34817619	-
chr14	34826789	34826939	14:34826789-34826939	ENSG00000251726
chr14	34827209	34827359	14:34827209-34827359	-
chr14	34833689	34833839	14:34833689-34833839	-
chr14	34833869	34834019	14:34833869-34834019	-
chr14	34834288	34834438	14:34834288-34834438	-
chr14	34835429	34835579	14:34835429-34835579	-
chr14	34843069	34843219	14:34843069-34843219	ENSG00000251726
chr14	34851518	34851668	14:34851518-34851668	ENSG00000251726
chr14	34872969	34873119	14:34872969-34873119	ENSG00000258738,ENSG00000198604
chr14	34873649	34873799	14:34873649-34873799	ENSG00000226677,ENSG00000258738,ENSG00000198604
chr14	34874069	34874219	14:34874069-34874219	ENSG00000258738,ENSG00000198604
chr14	34874449	34874599	14:34874449-34874599	ENSG00000258738,ENSG00000198604
chr14	34875309	34875459	14:34875309-34875459	ENSG00000279434,ENSG00000226677,ENSG00000258493,ENSG00000258738,ENSG00000198604
chr14	34911569	34911719	14:34911569-34911719	-
chr14	34911889	34912039	14:34911889-34912039	ENSG00000226677,ENSG00000258493
chr14	34912269	34912419	14:34912269-34912419	-
chr14	34920469	34920619	14:34920469-34920619	ENSG00000226677,ENSG00000258493
chr14	34926649	34926799	14:34926649-34926799	ENSG00000226677,ENSG00000258493
chr14	34951409	34951559	14:34951409-34951559	ENSG00000226677
chr14	34971509	34971659	14:34971509-34971659	-
chr14	34971849	34971999	14:34971849-34971999	-
chr14	34981369	34981519	14:34981369-34981519	ENSG00000100883,ENSG00000258704
chr14	34981929	34982079	14:34981929-34982079	ENSG00000100883,ENSG00000258704
chr14	34982529	34982679	14:34982529-34982679	ENSG00000151327,ENSG00000100883,ENSG00000226677,ENSG00000258704
chr14	34982889	34983039	14:34982889-34983039	ENSG00000100883,ENSG00000226677,ENSG00000258704
chr14	34983829	34983979	14:34983829-34983979	-
chr14	34993529	34993679	14:34993529-34993679	-
chr14	34995346	34995496	14:34995346-34995496	-
chr14	34997909	34998059	14:34997909-34998059	-
chr14	35002669	35002819	14:35002669-35002819	-
chr14	35046149	35046299	14:35046149-35046299	ENSG00000258790,ENSG00000100890,ENSG00000279434,ENSG00000092020,ENSG00000151327
chr14	35047329	35047479	14:35047329-35047479	ENSG00000151327
chr14	35050729	35050879	14:35050729-35050879	ENSG00000151327
chr14	35051909	35052059	14:35051909-35052059	ENSG00000151327
chr14	35055709	35055859	14:35055709-35055859	-
chr14	35068729	35068879	14:35068729-35068879	ENSG00000279434
chr14	35076709	35076859	14:35076709-35076859	ENSG00000279434
chr14	35114169	35114319	14:35114169-35114319	-
chr14	35119709	35119859	14:35119709-35119859	-
chr14	35121929	35122079	14:35121929-35122079	ENSG00000258790,ENSG00000100890,ENSG00000279434,ENSG00000092020
chr14	35122189	35122339	14:35122189-35122339	ENSG00000258790,ENSG00000100890,ENSG00000279434,ENSG00000092020
chr14	35122449	35122599	14:35122449-35122599	ENSG00000258790,ENSG00000100890,ENSG00000092020
chr14	35123189	35123339	14:35123189-35123339	-
chr14	35133689	35133839	14:35133689-35133839	-
chr14	35140849	35140999	14:35140849-35140999	ENSG00000241052
chr14	35151583	35151733	14:35151583-35151733	-
chr14	35156149	35156299	14:35156149-35156299	ENSG00000259090,ENSG00000241052
chr14	35159049	35159199	14:35159049-35159199	ENSG00000259090
chr14	35159453	35159603	14:35159453-35159603	-
chr14	35160069	35160219	14:35160069-35160219	ENSG00000259017,ENSG00000259022,ENSG00000240392,ENSG00000256243,ENSG00000282308,ENSG00000282625,ENSG00000259090,ENSG00000241052,ENSG00000279434
chr14	35161009	35161159	14:35161009-35161159	-
chr14	35161389	35161539	14:35161389-35161539	ENSG00000259090
chr14	35197109	35197259	14:35197109-35197259	-
chr14	35198269	35198419	14:35198269-35198419	-
chr14	35205924	35206074	14:35205924-35206074	-
chr14	35214069	35214219	14:35214069-35214219	ENSG00000282308,ENSG00000282625
chr14	35215189	35215339	14:35215189-35215339	ENSG00000256243,ENSG00000282308,ENSG00000282625
chr14	35234169	35234319	14:35234169-35234319	ENSG00000256243,ENSG00000282308
chr14	35243001	35243151	14:35243001-35243151	ENSG00000256243
chr14	35247453	35247603	14:35247453-35247603	-
chr14	35247889	35248039	14:35247889-35248039	ENSG00000240392,ENSG00000256243
chr14	35248269	35248419	14:35248269-35248419	-
chr14	35248869	35249019	14:35248869-35249019	ENSG00000256243
chr14	35261909	35262059	14:35261909-35262059	ENSG00000240392
chr14	35277669	35277819	14:35277669-35277819	-
chr14	35292229	35292379	14:35292229-35292379	ENSG00000100906,ENSG00000100902,ENSG00000240392,ENSG00000256243,ENSG00000241052
chr14	35294349	35294499	14:35294349-35294499	ENSG00000100902
chr14	35296649	35296799	14:35296649-35296799	-
chr14	35320769	35320919	14:35320769-35320919	-
chr14	35331749	35331899	14:35331749-35331899	-
chr14	35332209	35332359	14:35332209-35332359	-
chr14	35333109	35333259	14:35333109-35333259	-
chr14	35333669	35333819	14:35333669-35333819	-
chr14	35334575	35334725	14:35334575-35334725	-
chr14	35335429	35335579	14:35335429-35335579	-
chr14	35336589	35336739	14:35336589-35336739	ENSG00000100906,ENSG00000100902,ENSG00000240392
chr14	35338009	35338159	14:35338009-35338159	-
chr14	35341669	35341819	14:35341669-35341819	-
chr14	35342025	35342175	14:35342025-35342175	-
chr14	35342389	35342539	14:35342389-35342539	-
chr14	35356129	35356279	14:35356129-35356279	ENSG00000258860
chr14	35356609	35356759	14:35356609-35356759	-
chr14	35362529	35362679	14:35362529-35362679	ENSG00000258860
chr14	35363149	35363299	14:35363149-35363299	ENSG00000258860
chr14	35363878	35364028	14:35363878-35364028	-
chr14	35365129	35365279	14:35365129-35365279	ENSG00000258860
chr14	35365589	35365739	14:35365589-35365739	ENSG00000258860,ENSG00000240392
chr14	35366269	35366419	14:35366269-35366419	ENSG00000258860
chr14	35367669	35367819	14:35367669-35367819	ENSG00000258860
chr14	35372769	35372919	14:35372769-35372919	-
chr14	35374449	35374599	14:35374449-35374599	ENSG00000259017,ENSG00000100906,ENSG00000240023,ENSG00000258860,ENSG00000100902,ENSG00000240392,ENSG00000256243,ENSG00000282308,ENSG00000241052,ENSG00000279434
chr14	35375709	35375859	14:35375709-35375859	-
chr14	35378549	35378699	14:35378549-35378699	-
chr14	35379369	35379519	14:35379369-35379519	-
chr14	35380929	35381079	14:35380929-35381079	ENSG00000240023
chr14	35384549	35384699	14:35384549-35384699	ENSG00000259017,ENSG00000100906,ENSG00000240023,ENSG00000258860,ENSG00000100902,ENSG00000240392,ENSG00000206588
chr14	35385609	35385759	14:35385609-35385759	ENSG00000259017,ENSG00000100906,ENSG00000240023,ENSG00000100902,ENSG00000240392
chr14	35391149	35391299	14:35391149-35391299	ENSG00000240023
chr14	35397708	35397858	14:35397708-35397858	-
chr14	35398189	35398339	14:35398189-35398339	ENSG00000100906
chr14	35399249	35399399	14:35399249-35399399	ENSG00000100906
chr14	35399469	35399619	14:35399469-35399619	ENSG00000100906
chr14	35400029	35400179	14:35400029-35400179	ENSG00000100906
chr14	35400609	35400759	14:35400609-35400759	ENSG00000100906
chr14	35401969	35402119	14:35401969-35402119	-
chr14	35402329	35402479	14:35402329-35402479	-
chr14	35402669	35402819	14:35402669-35402819	-
chr14	35403869	35404019	14:35403869-35404019	ENSG00000100906
chr14	35404749	35404899	14:35404749-35404899	ENSG00000100906,ENSG00000100902
chr14	35407049	35407199	14:35407049-35407199	ENSG00000100906,ENSG00000240392,ENSG00000241052
chr14	35412749	35412899	14:35412749-35412899	ENSG00000241052
chr14	35413349	35413499	14:35413349-35413499	ENSG00000240392,ENSG00000241052
chr14	35414465	35414615	14:35414465-35414615	-
chr14	35416189	35416339	14:35416189-35416339	-
chr14	35420165	35420315	14:35420165-35420315	-
chr14	35420537	35420687	14:35420537-35420687	-
chr14	35422489	35422639	14:35422489-35422639	ENSG00000259017,ENSG00000259022,ENSG00000241052
chr14	35435309	35435459	14:35435309-35435459	ENSG00000259017,ENSG00000259022
chr14	35438926	35439076	14:35438926-35439076	ENSG00000259017,ENSG00000259022
chr14	35470869	35471019	14:35470869-35471019	ENSG00000259105,ENSG00000259017
chr14	35479744	35479894	14:35479744-35479894	-
chr14	35480249	35480399	14:35480249-35480399	-
chr14	35483049	35483199	14:35483049-35483199	-
chr14	35507049	35507199	14:35507049-35507199	ENSG00000258783
chr14	35533489	35533639	14:35533489-35533639	ENSG00000168348,ENSG00000258783
chr14	35533949	35534099	14:35533949-35534099	ENSG00000168348,ENSG00000258783
chr14	35535289	35535439	14:35535289-35535439	ENSG00000168348,ENSG00000258783
chr14	35553929	35554079	14:35553929-35554079	-
chr14	35629131	35629281	14:35629131-35629281	-
chr14	35632789	35632939	14:35632789-35632939	-
chr14	35648443	35648593	14:35648443-35648593	-
chr14	35669929	35670079	14:35669929-35670079	ENSG00000257957,ENSG00000253059
chr14	35678709	35678859	14:35678709-35678859	-
chr14	35684069	35684219	14:35684069-35684219	-
chr14	35687449	35687599	14:35687449-35687599	-
chr14	35739649	35739799	14:35739649-35739799	-
chr14	35747509	35747659	14:35747509-35747659	ENSG00000257957,ENSG00000253059
chr14	35775058	35775208	14:35775058-35775208	ENSG00000257957
chr14	35789776	35789926	14:35789776-35789926	-
chr14	35803200	35803350	14:35803200-35803350	-
chr14	35808809	35808959	14:35808809-35808959	ENSG00000257957,ENSG00000253059,ENSG00000174373
chr14	35809229	35809379	14:35809229-35809379	ENSG00000100916,ENSG00000258300,ENSG00000258938,ENSG00000257957,ENSG00000253059,ENSG00000174373
chr14	35814529	35814679	14:35814529-35814679	ENSG00000258300,ENSG00000257957,ENSG00000174373
chr14	35818489	35818639	14:35818489-35818639	ENSG00000258300,ENSG00000257957,ENSG00000253059
chr14	35821969	35822119	14:35821969-35822119	ENSG00000258300
chr14	35826189	35826339	14:35826189-35826339	ENSG00000100916,ENSG00000258300,ENSG00000258938,ENSG00000257957,ENSG00000253059,ENSG00000174373
chr14	35826729	35826879	14:35826729-35826879	ENSG00000100916,ENSG00000258300,ENSG00000258938,ENSG00000257957,ENSG00000253059,ENSG00000174373
chr14	35858649	35858799	14:35858649-35858799	-
chr14	35875404	35875554	14:35875404-35875554	-
chr14	35878071	35878221	14:35878071-35878221	-
chr14	35878629	35878779	14:35878629-35878779	ENSG00000238540,ENSG00000257720,ENSG00000258342,ENSG00000257307,ENSG00000257272
chr14	35878969	35879119	14:35878969-35879119	ENSG00000258342,ENSG00000257307,ENSG00000257272
chr14	35879349	35879499	14:35879349-35879499	ENSG00000258342,ENSG00000257307,ENSG00000257272
chr14	35879749	35879899	14:35879749-35879899	ENSG00000257307,ENSG00000257272
chr14	35883809	35883959	14:35883809-35883959	ENSG00000258342,ENSG00000257307
chr14	35940329	35940479	14:35940329-35940479	-
chr14	35950009	35950159	14:35950009-35950159	ENSG00000257614
chr14	35963288	35963438	14:35963288-35963438	-
chr14	35985609	35985759	14:35985609-35985759	ENSG00000258342
chr14	35986355	35986505	14:35986355-35986505	ENSG00000258342
chr14	36018302	36018452	14:36018302-36018452	-
chr14	36024203	36024353	14:36024203-36024353	-
chr14	36069629	36069779	14:36069629-36069779	ENSG00000257585,ENSG00000257826,ENSG00000257720
chr14	36070549	36070699	14:36070549-36070699	ENSG00000257585,ENSG00000257826,ENSG00000257720
chr14	36091189	36091339	14:36091189-36091339	ENSG00000207046,ENSG00000201395,ENSG00000258467,ENSG00000253563,ENSG00000136352,ENSG00000229415,ENSG00000257520,ENSG00000238540,ENSG00000258844,ENSG00000259104,ENSG00000257585,ENSG00000257826,ENSG00000257720,ENSG00000257614,ENSG00000258342
chr14	36092209	36092359	14:36092209-36092359	-
chr14	36105489	36105639	14:36105489-36105639	-
chr14	36197869	36198019	14:36197869-36198019	ENSG00000258844,ENSG00000259104
chr14	36200369	36200519	14:36200369-36200519	ENSG00000258844,ENSG00000259104
chr14	36207677	36207827	14:36207677-36207827	ENSG00000258844
chr14	36223209	36223359	14:36223209-36223359	ENSG00000258844
chr14	36228049	36228199	14:36228049-36228199	ENSG00000252312,ENSG00000258844
chr14	36238769	36238919	14:36238769-36238919	ENSG00000258467,ENSG00000229415,ENSG00000238540,ENSG00000252312,ENSG00000258844,ENSG00000259104
chr14	36239049	36239199	14:36239049-36239199	ENSG00000238540,ENSG00000252312,ENSG00000258844,ENSG00000259104
chr14	36239428	36239578	14:36239428-36239578	-
chr14	36254349	36254499	14:36254349-36254499	-
chr14	36269049	36269199	14:36269049-36269199	-
chr14	36293949	36294099	14:36293949-36294099	-
chr14	36300469	36300619	14:36300469-36300619	-
chr14	36314063	36314213	14:36314063-36314213	-
chr14	36319323	36319473	14:36319323-36319473	-
chr14	36319549	36319699	14:36319549-36319699	-
chr14	36320609	36320759	14:36320609-36320759	ENSG00000258467,ENSG00000136352,ENSG00000229415,ENSG00000238540,ENSG00000283098,ENSG00000151332
chr14	36321769	36321919	14:36321769-36321919	-
chr14	36374130	36374280	14:36374130-36374280	ENSG00000238540,ENSG00000188831
chr14	36383830	36383980	14:36383830-36383980	ENSG00000238540
chr14	36464815	36464965	14:36464815-36464965	-
chr14	36504501	36504651	14:36504501-36504651	ENSG00000229415
chr14	36519487	36519637	14:36519487-36519637	ENSG00000253563,ENSG00000136352,ENSG00000229415,ENSG00000257520
chr14	36520670	36520820	14:36520670-36520820	ENSG00000258467,ENSG00000253563,ENSG00000136352,ENSG00000229415,ENSG00000257520
chr14	36553770	36553920	14:36553770-36553920	ENSG00000201395,ENSG00000258467
chr14	36556930	36557080	14:36556930-36557080	ENSG00000258467
chr14	36581270	36581420	14:36581270-36581420	ENSG00000201395,ENSG00000136327,ENSG00000243730
chr14	36582944	36583094	14:36582944-36583094	ENSG00000201395,ENSG00000136327,ENSG00000243730
chr14	36583230	36583380	14:36583230-36583380	ENSG00000201395,ENSG00000136327,ENSG00000243730
chr14	36605030	36605180	14:36605030-36605180	ENSG00000201395,ENSG00000136327,ENSG00000243730,ENSG00000258467
chr14	36605570	36605720	14:36605570-36605720	ENSG00000201395
chr14	36648050	36648200	14:36648050-36648200	-
chr14	36656030	36656180	14:36656030-36656180	ENSG00000198807,ENSG00000258661
chr14	36656609	36656759	14:36656609-36656759	ENSG00000258661
chr14	36656810	36656960	14:36656810-36656960	ENSG00000198807,ENSG00000258661
chr14	36657130	36657280	14:36657130-36657280	ENSG00000258661
chr14	36657750	36657900	14:36657750-36657900	ENSG00000198807,ENSG00000258661
chr14	36658414	36658564	14:36658414-36658564	ENSG00000258661
chr14	36659092	36659242	14:36659092-36659242	-
chr14	36661750	36661900	14:36661750-36661900	ENSG00000198807,ENSG00000258661
chr14	36662050	36662200	14:36662050-36662200	ENSG00000198807,ENSG00000258661
chr14	36662510	36662660	14:36662510-36662660	ENSG00000198807,ENSG00000258661
chr14	36662810	36662960	14:36662810-36662960	ENSG00000198807,ENSG00000258661
chr14	36663170	36663320	14:36663170-36663320	ENSG00000198807,ENSG00000258661
chr14	36663990	36664140	14:36663990-36664140	ENSG00000198807,ENSG00000258661
chr14	36664864	36665014	14:36664864-36665014	-
chr14	36665343	36665493	14:36665343-36665493	-
chr14	36665683	36665833	14:36665683-36665833	-
chr14	36665835	36665985	14:36665835-36665985	-
chr14	36665985	36666135	14:36665985-36666135	-
chr14	36666139	36666289	14:36666139-36666289	-
chr14	36666430	36666580	14:36666430-36666580	ENSG00000198807
chr14	36666650	36666800	14:36666650-36666800	ENSG00000198807
chr14	36685430	36685580	14:36685430-36685580	-
chr14	36686390	36686540	14:36686390-36686540	-
chr14	36690770	36690920	14:36690770-36690920	-
chr14	36702570	36702720	14:36702570-36702720	-
chr14	36718350	36718500	14:36718350-36718500	-
chr14	36747690	36747840	14:36747690-36747840	-
chr14	36764250	36764400	14:36764250-36764400	ENSG00000183032
chr14	36773190	36773340	14:36773190-36773340	ENSG00000258601,ENSG00000258690
chr14	36773630	36773780	14:36773630-36773780	ENSG00000258690
chr14	36784670	36784820	14:36784670-36784820	ENSG00000258690
chr14	36805190	36805340	14:36805190-36805340	ENSG00000258601
chr14	36819110	36819260	14:36819110-36819260	ENSG00000258601
chr14	36853290	36853440	14:36853290-36853440	ENSG00000258601
chr14	36901950	36902100	14:36901950-36902100	-
chr14	36902199	36902349	14:36902199-36902349	-
chr14	36906895	36907045	14:36906895-36907045	-
chr14	36942330	36942480	14:36942330-36942480	ENSG00000266327
chr14	36942690	36942840	14:36942690-36942840	ENSG00000266327
chr14	36942970	36943120	14:36942970-36943120	ENSG00000266327
chr14	36944450	36944600	14:36944450-36944600	ENSG00000266327
chr14	36952833	36952983	14:36952833-36952983	ENSG00000266327
chr14	36974170	36974320	14:36974170-36974320	ENSG00000266327
chr14	36975970	36976120	14:36975970-36976120	-
chr14	36976630	36976780	14:36976630-36976780	-
chr14	36982190	36982340	14:36982190-36982340	-
chr14	36988670	36988820	14:36988670-36988820	-
chr14	36996690	36996840	14:36996690-36996840	-
chr14	37019078	37019228	14:37019078-37019228	-
chr14	37036830	37036980	14:37036830-37036980	-
chr14	37037150	37037300	14:37037150-37037300	-
chr14	37037336	37037486	14:37037336-37037486	-
chr14	37056570	37056720	14:37056570-37056720	-
chr14	37071010	37071160	14:37071010-37071160	-
chr14	37078290	37078440	14:37078290-37078440	-
chr14	37081301	37081451	14:37081301-37081451	-
chr14	37091592	37091742	14:37091592-37091742	ENSG00000258827
chr14	37091770	37091920	14:37091770-37091920	ENSG00000258827
chr14	37117090	37117240	14:37117090-37117240	-
chr14	37117670	37117820	14:37117670-37117820	ENSG00000258827
chr14	37122450	37122600	14:37122450-37122600	ENSG00000258827
chr14	37123070	37123220	14:37123070-37123220	-
chr14	37124748	37124898	14:37124748-37124898	-
chr14	37142950	37143100	14:37142950-37143100	-
chr14	37149850	37150000	14:37149850-37150000	-
chr14	37150610	37150760	14:37150610-37150760	-
chr14	37172050	37172200	14:37172050-37172200	ENSG00000252746,ENSG00000258708,ENSG00000183032
chr14	37172270	37172420	14:37172270-37172420	ENSG00000252746,ENSG00000258708,ENSG00000183032
chr14	37180010	37180160	14:37180010-37180160	ENSG00000252746
chr14	37194830	37194980	14:37194830-37194980	ENSG00000252746
chr14	37195450	37195600	14:37195450-37195600	ENSG00000151338,ENSG00000252746
chr14	37197530	37197680	14:37197530-37197680	ENSG00000151338,ENSG00000252746
chr14	37197810	37197960	14:37197810-37197960	ENSG00000151338,ENSG00000252746
chr14	37200510	37200660	14:37200510-37200660	-
chr14	37202330	37202480	14:37202330-37202480	ENSG00000151338
chr14	37230370	37230520	14:37230370-37230520	-
chr14	37230710	37230860	14:37230710-37230860	-
chr14	37232990	37233140	14:37232990-37233140	-
chr14	37236170	37236320	14:37236170-37236320	-
chr14	37246470	37246620	14:37246470-37246620	-
chr14	37254030	37254180	14:37254030-37254180	-
chr14	37261251	37261401	14:37261251-37261401	-
chr14	37262790	37262940	14:37262790-37262940	-
chr14	37263230	37263380	14:37263230-37263380	-
chr14	37263930	37264080	14:37263930-37264080	ENSG00000151338
chr14	37343430	37343580	14:37343430-37343580	-
chr14	37383952	37384102	14:37383952-37384102	-
chr14	37399650	37399800	14:37399650-37399800	ENSG00000207046
chr14	37400150	37400300	14:37400150-37400300	ENSG00000207046
chr14	37411230	37411380	14:37411230-37411380	ENSG00000207046
chr14	37466423	37466573	14:37466423-37466573	-
chr14	37466690	37466840	14:37466690-37466840	ENSG00000207046
chr14	37468170	37468320	14:37468170-37468320	ENSG00000207046
chr14	37498240	37498390	14:37498240-37498390	-
chr14	37546930	37547080	14:37546930-37547080	ENSG00000258414,ENSG00000259087,ENSG00000207046
chr14	37559530	37559680	14:37559530-37559680	ENSG00000258414,ENSG00000259087
chr14	37562010	37562160	14:37562010-37562160	ENSG00000258414,ENSG00000259087
chr14	37566886	37567036	14:37566886-37567036	ENSG00000258414,ENSG00000259087
chr14	37582890	37583040	14:37582890-37583040	-
chr14	37583670	37583820	14:37583670-37583820	-
chr14	37584190	37584340	14:37584190-37584340	-
chr14	37584570	37584720	14:37584570-37584720	-
chr14	37584778	37584928	14:37584778-37584928	-
chr14	37584928	37585078	14:37584928-37585078	-
chr14	37585210	37585360	14:37585210-37585360	-
chr14	37585410	37585560	14:37585410-37585560	-
chr14	37586130	37586280	14:37586130-37586280	-
chr14	37586570	37586720	14:37586570-37586720	-
chr14	37587290	37587440	14:37587290-37587440	ENSG00000129514
chr14	37588150	37588300	14:37588150-37588300	ENSG00000129514
chr14	37588550	37588700	14:37588550-37588700	ENSG00000129514
chr14	37589270	37589420	14:37589270-37589420	-
chr14	37589790	37589940	14:37589790-37589940	-
chr14	37590080	37590230	14:37590080-37590230	-
chr14	37590230	37590380	14:37590230-37590380	-
chr14	37590670	37590820	14:37590670-37590820	-
chr14	37590954	37591104	14:37590954-37591104	-
chr14	37591410	37591560	14:37591410-37591560	ENSG00000129514
chr14	37591710	37591860	14:37591710-37591860	-
chr14	37592110	37592260	14:37592110-37592260	ENSG00000129514
chr14	37592590	37592740	14:37592590-37592740	-
chr14	37592890	37593040	14:37592890-37593040	-
chr14	37593122	37593272	14:37593122-37593272	-
chr14	37593390	37593540	14:37593390-37593540	-
chr14	37594270	37594420	14:37594270-37594420	ENSG00000139865,ENSG00000129514,ENSG00000258414,ENSG00000259087,ENSG00000207046
chr14	37594530	37594680	14:37594530-37594680	ENSG00000139865,ENSG00000129514
chr14	37594970	37595120	14:37594970-37595120	ENSG00000139865,ENSG00000129514
chr14	37595830	37595980	14:37595830-37595980	ENSG00000139865,ENSG00000129514
chr14	37597190	37597340	14:37597190-37597340	-
chr14	37597690	37597840	14:37597690-37597840	ENSG00000139865,ENSG00000129514
chr14	37598350	37598500	14:37598350-37598500	-
chr14	37598690	37598840	14:37598690-37598840	-
chr14	37598858	37599008	14:37598858-37599008	-
chr14	37599490	37599640	14:37599490-37599640	ENSG00000129514
chr14	37599890	37600040	14:37599890-37600040	-
chr14	37606757	37606907	14:37606757-37606907	-
chr14	37622290	37622440	14:37622290-37622440	ENSG00000139865
chr14	37622510	37622660	14:37622510-37622660	ENSG00000139865
chr14	37623670	37623820	14:37623670-37623820	ENSG00000139865
chr14	37650510	37650660	14:37650510-37650660	-
chr14	37655510	37655660	14:37655510-37655660	-
chr14	37668810	37668960	14:37668810-37668960	ENSG00000200385,ENSG00000207046
chr14	37673583	37673733	14:37673583-37673733	-
chr14	37679070	37679220	14:37679070-37679220	-
chr14	37697590	37697740	14:37697590-37697740	ENSG00000200385
chr14	37707830	37707980	14:37707830-37707980	ENSG00000200385
chr14	37708630	37708780	14:37708630-37708780	ENSG00000200385
chr14	37709110	37709260	14:37709110-37709260	ENSG00000200385
chr14	37709550	37709700	14:37709550-37709700	ENSG00000200385
chr14	37712190	37712340	14:37712190-37712340	ENSG00000200385
chr14	37722110	37722260	14:37722110-37722260	ENSG00000200385
chr14	37818810	37818960	14:37818810-37818960	-
chr14	37819430	37819580	14:37819430-37819580	ENSG00000201431,ENSG00000139865
chr14	37825430	37825580	14:37825430-37825580	ENSG00000201431,ENSG00000139865
chr14	37849330	37849480	14:37849330-37849480	-
chr14	37865370	37865520	14:37865370-37865520	-
chr14	37865970	37866120	14:37865970-37866120	-
chr14	37874770	37874920	14:37874770-37874920	-
chr14	37902110	37902260	14:37902110-37902260	ENSG00000259091
chr14	37903690	37903840	14:37903690-37903840	ENSG00000259091
chr14	37910270	37910420	14:37910270-37910420	-
chr14	37963238	37963388	14:37963238-37963388	-
chr14	37963388	37963538	14:37963388-37963538	-
chr14	37973070	37973220	14:37973070-37973220	-
chr14	37973430	37973580	14:37973430-37973580	-
chr14	37981250	37981400	14:37981250-37981400	-
chr14	37985990	37986140	14:37985990-37986140	ENSG00000258696
chr14	37988610	37988760	14:37988610-37988760	ENSG00000258696
chr14	38008537	38008687	14:38008537-38008687	ENSG00000258696
chr14	38011310	38011460	14:38011310-38011460	ENSG00000258696
chr14	38039050	38039200	14:38039050-38039200	-
chr14	38039650	38039800	14:38039650-38039800	ENSG00000258696
chr14	38040550	38040700	14:38040550-38040700	-
chr14	38042450	38042600	14:38042450-38042600	ENSG00000258696
chr14	38050010	38050160	14:38050010-38050160	-
chr14	38052410	38052560	14:38052410-38052560	-
chr14	38053810	38053960	14:38053810-38053960	-
chr14	38056470	38056620	14:38056470-38056620	-
chr14	38065221	38065371	14:38065221-38065371	-
chr14	38074211	38074361	14:38074211-38074361	-
chr14	38079350	38079500	14:38079350-38079500	-
chr14	38098590	38098740	14:38098590-38098740	ENSG00000259048
chr14	38108890	38109040	14:38108890-38109040	-
chr14	38121450	38121600	14:38121450-38121600	-
chr14	38137110	38137260	14:38137110-38137260	-
chr14	38138870	38139020	14:38138870-38139020	-
chr14	38143330	38143480	14:38143330-38143480	-
chr14	38143790	38143940	14:38143790-38143940	-
chr14	38164290	38164440	14:38164290-38164440	-
chr14	38185790	38185940	14:38185790-38185940	ENSG00000258649,ENSG00000259048
chr14	38197233	38197383	14:38197233-38197383	ENSG00000258649
chr14	38197383	38197533	14:38197383-38197533	ENSG00000258649,ENSG00000259048
chr14	38207590	38207740	14:38207590-38207740	ENSG00000139874
chr14	38208530	38208680	14:38208530-38208680	ENSG00000139874
chr14	38209170	38209320	14:38209170-38209320	ENSG00000139874,ENSG00000258649
chr14	38210250	38210400	14:38210250-38210400	ENSG00000139874
chr14	38210970	38211120	14:38210970-38211120	ENSG00000139874
chr14	38211350	38211500	14:38211350-38211500	ENSG00000139874
chr14	38212310	38212460	14:38212310-38212460	ENSG00000139874
chr14	38213090	38213240	14:38213090-38213240	ENSG00000139874
chr14	38214290	38214440	14:38214290-38214440	ENSG00000139874
chr14	38238450	38238600	14:38238450-38238600	-
chr14	38238990	38239140	14:38238990-38239140	-
chr14	38248770	38248920	14:38248770-38248920	-
chr14	38252510	38252660	14:38252510-38252660	ENSG00000259072,ENSG00000176435
chr14	38253150	38253300	14:38253150-38253300	ENSG00000176435
chr14	38253770	38253920	14:38253770-38253920	ENSG00000259072,ENSG00000176435
chr14	38254450	38254600	14:38254450-38254600	ENSG00000259072,ENSG00000176435
chr14	38255290	38255440	14:38255290-38255440	ENSG00000259072,ENSG00000176435
chr14	38256350	38256500	14:38256350-38256500	ENSG00000259072,ENSG00000176435
chr14	38257630	38257780	14:38257630-38257780	ENSG00000259072,ENSG00000176435
chr14	38289851	38290001	14:38289851-38290001	-
chr14	38290001	38290151	14:38290001-38290151	-
chr14	38290711	38290861	14:38290711-38290861	ENSG00000259072,ENSG00000176435
chr14	38291711	38291861	14:38291711-38291861	-
chr14	38291971	38292121	14:38291971-38292121	-
chr14	38297811	38297961	14:38297811-38297961	-
chr14	38298111	38298261	14:38298111-38298261	-
chr14	38310971	38311121	14:38310971-38311121	-
chr14	38311271	38311421	14:38311271-38311421	-
chr14	38311771	38311921	14:38311771-38311921	-
chr14	38313871	38314021	14:38313871-38314021	-
chr14	38339831	38339981	14:38339831-38339981	-
chr14	38342271	38342421	14:38342271-38342421	-
chr14	38342615	38342765	14:38342615-38342765	-
chr14	38342951	38343101	14:38342951-38343101	-
chr14	38357671	38357821	14:38357671-38357821	-
chr14	38366491	38366641	14:38366491-38366641	-
chr14	38366721	38366871	14:38366721-38366871	-
chr14	38389811	38389961	14:38389811-38389961	-
chr14	38390391	38390541	14:38390391-38390541	-
chr14	38391017	38391167	14:38391017-38391167	-
chr14	38391451	38391601	14:38391451-38391601	-
chr14	38396771	38396921	14:38396771-38396921	-
chr14	38401651	38401801	14:38401651-38401801	-
chr14	38402211	38402361	14:38402211-38402361	-
chr14	38404311	38404461	14:38404311-38404461	-
chr14	38404771	38404921	14:38404771-38404921	-
chr14	38406031	38406181	14:38406031-38406181	-
chr14	38406311	38406461	14:38406311-38406461	-
chr14	38469271	38469421	14:38469271-38469421	-
chr14	38482071	38482221	14:38482071-38482221	-
chr14	38482391	38482541	14:38482391-38482541	-
chr14	38500231	38500381	14:38500231-38500381	-
chr14	38504771	38504921	14:38504771-38504921	-
chr14	38505291	38505441	14:38505291-38505441	-
chr14	38505711	38505861	14:38505711-38505861	-
chr14	38522871	38523021	14:38522871-38523021	-
chr14	38536511	38536661	14:38536511-38536661	-
chr14	38536851	38537001	14:38536851-38537001	-
chr14	38548211	38548361	14:38548211-38548361	-
chr14	38553751	38553901	14:38553751-38553901	-
chr14	38554231	38554381	14:38554231-38554381	-
chr14	38578451	38578601	14:38578451-38578601	-
chr14	38592011	38592161	14:38592011-38592161	-
chr14	38600691	38600841	14:38600691-38600841	ENSG00000271468
chr14	38605511	38605661	14:38605511-38605661	ENSG00000271468
chr14	38624631	38624781	14:38624631-38624781	-
chr14	38662891	38663041	14:38662891-38663041	-
chr14	38693071	38693221	14:38693071-38693221	-
chr14	38701551	38701701	14:38701551-38701701	-
chr14	38721951	38722101	14:38721951-38722101	ENSG00000258948
chr14	38737885	38738035	14:38737885-38738035	-
chr14	38738130	38738280	14:38738130-38738280	-
chr14	38785511	38785661	14:38785511-38785661	-
chr14	38798633	38798783	14:38798633-38798783	-
chr14	38799748	38799898	14:38799748-38799898	-
chr14	38827011	38827161	14:38827011-38827161	ENSG00000258680
chr14	38839851	38840001	14:38839851-38840001	ENSG00000258680,ENSG00000259070
chr14	38866531	38866681	14:38866531-38866681	-
chr14	38867671	38867821	14:38867671-38867821	ENSG00000270713,ENSG00000258680,ENSG00000259070,ENSG00000259091
chr14	38881031	38881181	14:38881031-38881181	-
chr14	38882005	38882155	14:38882005-38882155	-
chr14	38882155	38882305	14:38882155-38882305	-
chr14	38882671	38882821	14:38882671-38882821	ENSG00000199285,ENSG00000270713,ENSG00000258680,ENSG00000259070
chr14	38948205	38948355	14:38948205-38948355	ENSG00000259070
chr14	38952748	38952898	14:38952748-38952898	ENSG00000259070
chr14	38958369	38958519	14:38958369-38958519	-
chr14	38958691	38958841	14:38958691-38958841	ENSG00000270713,ENSG00000259070
chr14	38961231	38961381	14:38961231-38961381	ENSG00000270713
chr14	38961751	38961901	14:38961751-38961901	ENSG00000270713,ENSG00000259070
chr14	38964407	38964557	14:38964407-38964557	ENSG00000270713
chr14	38964751	38964901	14:38964751-38964901	ENSG00000199285,ENSG00000270713,ENSG00000259070
chr14	38990124	38990274	14:38990124-38990274	ENSG00000199285
chr14	39005091	39005241	14:39005091-39005241	ENSG00000199285,ENSG00000270713,ENSG00000259070
chr14	39006851	39007001	14:39006851-39007001	ENSG00000199285,ENSG00000270713
chr14	39015491	39015641	14:39015491-39015641	ENSG00000199285
chr14	39016331	39016481	14:39016331-39016481	-
chr14	39025971	39026121	14:39025971-39026121	-
chr14	39033511	39033661	14:39033511-39033661	-
chr14	39034811	39034961	14:39034811-39034961	-
chr14	39050491	39050641	14:39050491-39050641	ENSG00000241984,ENSG00000285830,ENSG00000259121,ENSG00000100934
chr14	39051331	39051481	14:39051331-39051481	-
chr14	39056175	39056325	14:39056175-39056325	-
chr14	39058111	39058261	14:39058111-39058261	-
chr14	39086091	39086241	14:39086091-39086241	ENSG00000259121
chr14	39099919	39100069	14:39099919-39100069	ENSG00000259121
chr14	39102571	39102721	14:39102571-39102721	ENSG00000092208,ENSG00000258591,ENSG00000258651,ENSG00000259121,ENSG00000100934
chr14	39103211	39103361	14:39103211-39103361	ENSG00000241984,ENSG00000285830,ENSG00000092208,ENSG00000258591,ENSG00000258651,ENSG00000259121,ENSG00000100934
chr14	39107651	39107801	14:39107651-39107801	ENSG00000092208,ENSG00000258591,ENSG00000258651,ENSG00000100934
chr14	39114211	39114361	14:39114211-39114361	ENSG00000241984,ENSG00000285830,ENSG00000092208,ENSG00000258591,ENSG00000258651,ENSG00000259121,ENSG00000100934
chr14	39133837	39133987	14:39133837-39133987	-
chr14	39170291	39170441	14:39170291-39170441	ENSG00000258940,ENSG00000270503,ENSG00000100941,ENSG00000259083,ENSG00000241984,ENSG00000285830,ENSG00000182400,ENSG00000092208
chr14	39170831	39170981	14:39170831-39170981	-
chr14	39174991	39175141	14:39174991-39175141	ENSG00000259100,ENSG00000258940,ENSG00000150527,ENSG00000270503,ENSG00000258671,ENSG00000100941,ENSG00000259083,ENSG00000241984,ENSG00000285830,ENSG00000182400,ENSG00000092208,ENSG00000258651,ENSG00000259121,ENSG00000100934
chr14	39219187	39219337	14:39219187-39219337	ENSG00000270503,ENSG00000258671
chr14	39230551	39230701	14:39230551-39230701	ENSG00000150527
chr14	39231791	39231941	14:39231791-39231941	ENSG00000150527,ENSG00000270503,ENSG00000258671
chr14	39232891	39233041	14:39232891-39233041	ENSG00000150527,ENSG00000270503,ENSG00000258671
chr14	39246751	39246901	14:39246751-39246901	-
chr14	39247371	39247521	14:39247371-39247521	ENSG00000270503,ENSG00000258671
chr14	39264731	39264881	14:39264731-39264881	ENSG00000258940
chr14	39265191	39265341	14:39265191-39265341	ENSG00000258940,ENSG00000150527
chr14	39266291	39266441	14:39266291-39266441	ENSG00000258940,ENSG00000150527
chr14	39267011	39267161	14:39267011-39267161	ENSG00000258940,ENSG00000150527
chr14	39267291	39267441	14:39267291-39267441	ENSG00000258940,ENSG00000150527
chr14	39268531	39268681	14:39268531-39268681	ENSG00000258940,ENSG00000150527
chr14	39276731	39276881	14:39276731-39276881	-
chr14	39322781	39322931	14:39322781-39322931	-
chr14	39322931	39323081	14:39322931-39323081	-
chr14	39351851	39352001	14:39351851-39352001	-
chr14	39368451	39368601	14:39368451-39368601	ENSG00000259100,ENSG00000271424
chr14	39372791	39372941	14:39372791-39372941	ENSG00000271424
chr14	39374712	39374862	14:39374712-39374862	ENSG00000271424
chr14	39374971	39375121	14:39374971-39375121	ENSG00000259100,ENSG00000271424
chr14	39376911	39377061	14:39376911-39377061	ENSG00000259100,ENSG00000271424
chr14	39383115	39383265	14:39383115-39383265	ENSG00000259100
chr14	39396591	39396741	14:39396591-39396741	ENSG00000259100
chr14	39426711	39426861	14:39426711-39426861	-
chr14	39430011	39430161	14:39430011-39430161	-
chr14	39430571	39430721	14:39430571-39430721	-
chr14	39431331	39431481	14:39431331-39431481	ENSG00000258526,ENSG00000165355
chr14	39431691	39431841	14:39431691-39431841	ENSG00000258526,ENSG00000165355
chr14	39432171	39432321	14:39432171-39432321	ENSG00000258526,ENSG00000165355
chr14	39432391	39432541	14:39432391-39432541	ENSG00000258526,ENSG00000165355,ENSG00000259100,ENSG00000241984
chr14	39432831	39432981	14:39432831-39432981	ENSG00000258526,ENSG00000165355
chr14	39433251	39433401	14:39433251-39433401	ENSG00000258526,ENSG00000165355
chr14	39454971	39455121	14:39454971-39455121	-
chr14	39468011	39468161	14:39468011-39468161	ENSG00000258526
chr14	39469471	39469621	14:39469471-39469621	-
chr14	39488691	39488841	14:39488691-39488841	-
chr14	39491171	39491321	14:39491171-39491321	-
chr14	39491811	39491961	14:39491811-39491961	-
chr14	39492351	39492501	14:39492351-39492501	-
chr14	39558463	39558613	14:39558463-39558613	-
chr14	39558613	39558763	14:39558613-39558763	-
chr14	39576831	39576981	14:39576831-39576981	-
chr14	39581631	39581781	14:39581631-39581781	-
chr14	39619371	39619521	14:39619371-39619521	-
chr14	39628215	39628365	14:39628215-39628365	-
chr14	39665083	39665233	14:39665083-39665233	-
chr14	39673271	39673421	14:39673271-39673421	-
chr14	39704711	39704861	14:39704711-39704861	-
chr14	39713751	39713901	14:39713751-39713901	-
chr14	39719451	39719601	14:39719451-39719601	-
chr14	39762611	39762761	14:39762611-39762761	-
chr14	39772571	39772721	14:39772571-39772721	-
chr14	39772811	39772961	14:39772811-39772961	-
chr14	39773491	39773641	14:39773491-39773641	-
chr14	39773851	39774001	14:39773851-39774001	-
chr14	39806211	39806361	14:39806211-39806361	-
chr14	39841271	39841421	14:39841271-39841421	-
chr14	39847311	39847461	14:39847311-39847461	-
chr14	39852291	39852441	14:39852291-39852441	-
chr14	39906991	39907141	14:39906991-39907141	-
chr14	39939151	39939301	14:39939151-39939301	-
chr14	39944610	39944760	14:39944610-39944760	-
chr14	39946911	39947061	14:39946911-39947061	-
chr14	39956480	39956630	14:39956480-39956630	-
chr14	39988649	39988799	14:39988649-39988799	-
chr14	39988801	39988951	14:39988801-39988951	-
chr14	39989071	39989221	14:39989071-39989221	-
chr14	39996291	39996441	14:39996291-39996441	-
chr14	40014690	40014840	14:40014690-40014840	-
chr14	40021791	40021941	14:40021791-40021941	-
chr14	40058991	40059141	14:40058991-40059141	-
chr14	40059611	40059761	14:40059611-40059761	-
chr14	40094051	40094201	14:40094051-40094201	-
chr14	40097153	40097303	14:40097153-40097303	-
chr14	40122700	40122850	14:40122700-40122850	-
chr14	40123091	40123241	14:40123091-40123241	-
chr14	40123591	40123741	14:40123591-40123741	-
chr14	40123741	40123891	14:40123741-40123891	-
chr14	40188151	40188301	14:40188151-40188301	-
chr14	40199336	40199486	14:40199336-40199486	-
chr14	40199486	40199636	14:40199486-40199636	-
chr14	40229767	40229917	14:40229767-40229917	-
chr14	40240591	40240741	14:40240591-40240741	-
chr14	40248791	40248941	14:40248791-40248941	-
chr14	40249191	40249341	14:40249191-40249341	-
chr14	40347811	40347961	14:40347811-40347961	ENSG00000286123
chr14	40348238	40348388	14:40348238-40348388	ENSG00000286123
chr14	40393531	40393681	14:40393531-40393681	-
chr14	40394789	40394939	14:40394789-40394939	-
chr14	40395051	40395201	14:40395051-40395201	-
chr14	40417911	40418061	14:40417911-40418061	-
chr14	40479071	40479221	14:40479071-40479221	-
chr14	40483257	40483407	14:40483257-40483407	-
chr14	40523243	40523393	14:40523243-40523393	-
chr14	40525388	40525538	14:40525388-40525538	-
chr14	40585855	40586005	14:40585855-40586005	-
chr14	40629870	40630020	14:40629870-40630020	ENSG00000286099
chr14	40630390	40630540	14:40630390-40630540	ENSG00000286099
chr14	40688067	40688217	14:40688067-40688217	-
chr14	40689121	40689271	14:40689121-40689271	-
chr14	40694170	40694320	14:40694170-40694320	-
chr14	40697370	40697520	14:40697370-40697520	-
chr14	40715044	40715194	14:40715044-40715194	-
chr14	40762790	40762940	14:40762790-40762940	-
chr14	40847610	40847760	14:40847610-40847760	-
chr14	40870410	40870560	14:40870410-40870560	-
chr14	40910062	40910212	14:40910062-40910212	-
chr14	40954950	40955100	14:40954950-40955100	ENSG00000251363
chr14	40955230	40955380	14:40955230-40955380	ENSG00000251363
chr14	40964030	40964180	14:40964030-40964180	-
chr14	40964390	40964540	14:40964390-40964540	ENSG00000251363
chr14	40987590	40987740	14:40987590-40987740	-
chr14	40989405	40989555	14:40989405-40989555	-
chr14	41000230	41000380	14:41000230-41000380	-
chr14	41000470	41000620	14:41000470-41000620	-
chr14	41023070	41023220	14:41023070-41023220	-
chr14	41037123	41037273	14:41037123-41037273	-
chr14	41057970	41058120	14:41057970-41058120	-
chr14	41062930	41063080	14:41062930-41063080	-
chr14	41090370	41090520	14:41090370-41090520	-
chr14	41137763	41137913	14:41137763-41137913	-
chr14	41137913	41138063	14:41137913-41138063	-
chr14	41146252	41146402	14:41146252-41146402	-
chr14	41146512	41146662	14:41146512-41146662	-
chr14	41201812	41201962	14:41201812-41201962	-
chr14	41280892	41281042	14:41280892-41281042	ENSG00000258385
chr14	41285312	41285462	14:41285312-41285462	ENSG00000258385
chr14	41293785	41293935	14:41293785-41293935	ENSG00000258385
chr14	41296952	41297102	14:41296952-41297102	ENSG00000258385
chr14	41297792	41297942	14:41297792-41297942	ENSG00000258385
chr14	41298132	41298282	14:41298132-41298282	ENSG00000258385
chr14	41298412	41298562	14:41298412-41298562	ENSG00000258385
chr14	41344212	41344362	14:41344212-41344362	-
chr14	41362266	41362416	14:41362266-41362416	-
chr14	41375489	41375639	14:41375489-41375639	-
chr14	41404232	41404382	14:41404232-41404382	-
chr14	41413697	41413847	14:41413697-41413847	-
chr14	41423542	41423692	14:41423542-41423692	-
chr14	41423692	41423842	14:41423692-41423842	-
chr14	41449212	41449362	14:41449212-41449362	-
chr14	41454629	41454779	14:41454629-41454779	-
chr14	41457432	41457582	14:41457432-41457582	-
chr14	41457832	41457982	14:41457832-41457982	-
chr14	41482978	41483128	14:41482978-41483128	-
chr14	41501621	41501771	14:41501621-41501771	ENSG00000279972
chr14	41535518	41535668	14:41535518-41535668	ENSG00000279972
chr14	41538832	41538982	14:41538832-41538982	ENSG00000279972
chr14	41549952	41550102	14:41549952-41550102	ENSG00000258901,ENSG00000279972
chr14	41550372	41550522	14:41550372-41550522	ENSG00000258901,ENSG00000279972
chr14	41551212	41551362	14:41551212-41551362	ENSG00000258901,ENSG00000279972
chr14	41551732	41551882	14:41551732-41551882	ENSG00000258901,ENSG00000279972
chr14	41582012	41582162	14:41582012-41582162	ENSG00000251858
chr14	41586072	41586222	14:41586072-41586222	ENSG00000251858
chr14	41586332	41586482	14:41586332-41586482	ENSG00000251858
chr14	41593739	41593889	14:41593739-41593889	ENSG00000251858
chr14	41594052	41594202	14:41594052-41594202	ENSG00000251858
chr14	41600215	41600365	14:41600215-41600365	-
chr14	41600632	41600782	14:41600632-41600782	ENSG00000165379,ENSG00000251858,ENSG00000258636
chr14	41602692	41602842	14:41602692-41602842	-
chr14	41604912	41605062	14:41604912-41605062	ENSG00000165379,ENSG00000251858,ENSG00000258636
chr14	41605312	41605462	14:41605312-41605462	ENSG00000165379,ENSG00000251858,ENSG00000258636
chr14	41606012	41606162	14:41606012-41606162	ENSG00000165379,ENSG00000251858,ENSG00000258636
chr14	41606572	41606722	14:41606572-41606722	ENSG00000165379,ENSG00000258636
chr14	41606992	41607142	14:41606992-41607142	ENSG00000165379,ENSG00000258636
chr14	41607252	41607402	14:41607252-41607402	ENSG00000165379,ENSG00000258636
chr14	41608012	41608162	14:41608012-41608162	ENSG00000165379,ENSG00000258636
chr14	41608529	41608679	14:41608529-41608679	-
chr14	41609012	41609162	14:41609012-41609162	ENSG00000165379,ENSG00000258636
chr14	41609912	41610062	14:41609912-41610062	ENSG00000165379,ENSG00000251858,ENSG00000258636
chr14	41636152	41636302	14:41636152-41636302	-
chr14	41636832	41636982	14:41636832-41636982	-
chr14	41669524	41669674	14:41669524-41669674	-
chr14	41699039	41699189	14:41699039-41699189	-
chr14	41699592	41699742	14:41699592-41699742	ENSG00000165379
chr14	41717452	41717602	14:41717452-41717602	-
chr14	41723977	41724127	14:41723977-41724127	-
chr14	41725611	41725761	14:41725611-41725761	-
chr14	41749552	41749702	14:41749552-41749702	ENSG00000258536
chr14	41785823	41785973	14:41785823-41785973	-
chr14	41817592	41817742	14:41817592-41817742	-
chr14	41830852	41831002	14:41830852-41831002	ENSG00000279972
chr14	41831828	41831978	14:41831828-41831978	-
chr14	41859448	41859598	14:41859448-41859598	-
chr14	41860701	41860851	14:41860701-41860851	-
chr14	41873052	41873202	14:41873052-41873202	-
chr14	41873752	41873902	14:41873752-41873902	ENSG00000258394,ENSG00000279972
chr14	41899198	41899348	14:41899198-41899348	-
chr14	41899348	41899498	14:41899348-41899498	-
chr14	41899552	41899702	14:41899552-41899702	-
chr14	41922228	41922378	14:41922228-41922378	-
chr14	41922378	41922528	14:41922378-41922528	-
chr14	41925532	41925682	14:41925532-41925682	-
chr14	41960177	41960327	14:41960177-41960327	-
chr14	41960432	41960582	14:41960432-41960582	-
chr14	41986852	41987002	14:41986852-41987002	-
chr14	42002272	42002422	14:42002272-42002422	-
chr14	42023632	42023782	14:42023632-42023782	-
chr14	42046052	42046202	14:42046052-42046202	-
chr14	42047552	42047702	14:42047552-42047702	-
chr14	42047852	42048002	14:42047852-42048002	-
chr14	42057312	42057462	14:42057312-42057462	-
chr14	42070912	42071062	14:42070912-42071062	-
chr14	42076255	42076405	14:42076255-42076405	-
chr14	42110252	42110402	14:42110252-42110402	-
chr14	42110875	42111025	14:42110875-42111025	-
chr14	42112132	42112282	14:42112132-42112282	-
chr14	42122932	42123082	14:42122932-42123082	-
chr14	42130533	42130683	14:42130533-42130683	-
chr14	42130912	42131062	14:42130912-42131062	-
chr14	42140172	42140322	14:42140172-42140322	-
chr14	42140812	42140962	14:42140812-42140962	ENSG00000258622,ENSG00000258505,ENSG00000258850,ENSG00000258394,ENSG00000259149
chr14	42141092	42141242	14:42141092-42141242	ENSG00000258622,ENSG00000258505,ENSG00000258850,ENSG00000258394,ENSG00000259149
chr14	42150012	42150162	14:42150012-42150162	-
chr14	42193252	42193402	14:42193252-42193402	ENSG00000259019,ENSG00000258894,ENSG00000258387,ENSG00000259051,ENSG00000258406,ENSG00000258622,ENSG00000258505,ENSG00000258850,ENSG00000258394,ENSG00000259149,ENSG00000279972
chr14	42196405	42196555	14:42196405-42196555	-
chr14	42215052	42215202	14:42215052-42215202	ENSG00000258622,ENSG00000258505,ENSG00000258850,ENSG00000258394,ENSG00000259149
chr14	42215332	42215482	14:42215332-42215482	ENSG00000258622,ENSG00000258505,ENSG00000258850,ENSG00000258394,ENSG00000259149
chr14	42223332	42223482	14:42223332-42223482	ENSG00000259149
chr14	42224412	42224562	14:42224412-42224562	ENSG00000258394,ENSG00000259149
chr14	42243972	42244122	14:42243972-42244122	ENSG00000259149
chr14	42298772	42298922	14:42298772-42298922	ENSG00000259149
chr14	42299852	42300002	14:42299852-42300002	-
chr14	42315725	42315875	14:42315725-42315875	-
chr14	42374452	42374602	14:42374452-42374602	ENSG00000258394
chr14	42424632	42424782	14:42424632-42424782	ENSG00000258850
chr14	42441320	42441470	14:42441320-42441470	ENSG00000258850
chr14	42469792	42469942	14:42469792-42469942	-
chr14	42489092	42489242	14:42489092-42489242	-
chr14	42490652	42490802	14:42490652-42490802	-
chr14	42517874	42518024	14:42517874-42518024	-
chr14	42523812	42523962	14:42523812-42523962	ENSG00000258505
chr14	42541572	42541722	14:42541572-42541722	ENSG00000258622,ENSG00000258505,ENSG00000258850
chr14	42542112	42542262	14:42542112-42542262	-
chr14	42543152	42543302	14:42543152-42543302	ENSG00000258505
chr14	42556732	42556882	14:42556732-42556882	ENSG00000258505
chr14	42575363	42575513	14:42575363-42575513	ENSG00000258505
chr14	42586797	42586947	14:42586797-42586947	ENSG00000258505
chr14	42595503	42595653	14:42595503-42595653	ENSG00000258505
chr14	42628732	42628882	14:42628732-42628882	ENSG00000258622,ENSG00000258505
chr14	42671752	42671902	14:42671752-42671902	ENSG00000258622
chr14	42683852	42684002	14:42683852-42684002	ENSG00000258622
chr14	42684012	42684162	14:42684012-42684162	ENSG00000258622
chr14	42717952	42718102	14:42717952-42718102	-
chr14	42771112	42771262	14:42771112-42771262	-
chr14	42779152	42779302	14:42779152-42779302	-
chr14	42806972	42807122	14:42806972-42807122	ENSG00000258934
chr14	42807600	42807750	14:42807600-42807750	ENSG00000258934
chr14	42807750	42807900	14:42807750-42807900	ENSG00000258934
chr14	42854999	42855149	14:42854999-42855149	-
chr14	42855312	42855462	14:42855312-42855462	-
chr14	42869815	42869965	14:42869815-42869965	-
chr14	42884192	42884342	14:42884192-42884342	ENSG00000258387,ENSG00000258406,ENSG00000258622,ENSG00000258505,ENSG00000258394
chr14	42884854	42885004	14:42884854-42885004	-
chr14	42911772	42911922	14:42911772-42911922	-
chr14	42922054	42922204	14:42922054-42922204	-
chr14	42930172	42930322	14:42930172-42930322	-
chr14	42944352	42944502	14:42944352-42944502	-
chr14	42980489	42980639	14:42980489-42980639	ENSG00000259047
chr14	42994092	42994242	14:42994092-42994242	ENSG00000259047
chr14	43003972	43004122	14:43003972-43004122	-
chr14	43005952	43006102	14:43005952-43006102	-
chr14	43034815	43034965	14:43034815-43034965	-
chr14	43116434	43116584	14:43116434-43116584	-
chr14	43161232	43161382	14:43161232-43161382	-
chr14	43204912	43205062	14:43204912-43205062	ENSG00000259051,ENSG00000258406
chr14	43282533	43282683	14:43282533-43282683	ENSG00000259051,ENSG00000258406
chr14	43294620	43294770	14:43294620-43294770	ENSG00000286464,ENSG00000259051,ENSG00000258406
chr14	43309703	43309853	14:43309703-43309853	ENSG00000286464,ENSG00000259051
chr14	43310409	43310559	14:43310409-43310559	ENSG00000286464,ENSG00000259051
chr14	43312922	43313072	14:43312922-43313072	ENSG00000286464,ENSG00000259051
chr14	43411972	43412122	14:43411972-43412122	-
chr14	43449452	43449602	14:43449452-43449602	ENSG00000258894,ENSG00000258406
chr14	43475852	43476002	14:43475852-43476002	-
chr14	43476642	43476792	14:43476642-43476792	-
chr14	43485499	43485649	14:43485499-43485649	-
chr14	43503612	43503762	14:43503612-43503762	-
chr14	43523775	43523925	14:43523775-43523925	-
chr14	43539332	43539482	14:43539332-43539482	ENSG00000258894,ENSG00000258387,ENSG00000258828
chr14	43541052	43541202	14:43541052-43541202	ENSG00000258828
chr14	43573312	43573462	14:43573312-43573462	ENSG00000258894,ENSG00000258387
chr14	43581652	43581802	14:43581652-43581802	ENSG00000258894,ENSG00000258387
chr14	43625472	43625622	14:43625472-43625622	ENSG00000258894,ENSG00000258387
chr14	43647432	43647582	14:43647432-43647582	ENSG00000258894
chr14	43652092	43652242	14:43652092-43652242	-
chr14	43687532	43687682	14:43687532-43687682	-
chr14	43688012	43688162	14:43688012-43688162	ENSG00000258894,ENSG00000258387,ENSG00000258406
chr14	43692872	43693022	14:43692872-43693022	-
chr14	43707032	43707182	14:43707032-43707182	ENSG00000258894,ENSG00000258387
chr14	43729252	43729402	14:43729252-43729402	-
chr14	43765633	43765783	14:43765633-43765783	-
chr14	43780747	43780897	14:43780747-43780897	-
chr14	43790826	43790976	14:43790826-43790976	-
chr14	43795752	43795902	14:43795752-43795902	-
chr14	43894632	43894782	14:43894632-43894782	-
chr14	43895892	43896042	14:43895892-43896042	-
chr14	43926664	43926814	14:43926664-43926814	-
chr14	43926814	43926964	14:43926814-43926964	-
chr14	43968518	43968668	14:43968518-43968668	-
chr14	44027532	44027682	14:44027532-44027682	-
chr14	44030072	44030222	14:44030072-44030222	ENSG00000259019
chr14	44108732	44108882	14:44108732-44108882	ENSG00000259137,ENSG00000259019
chr14	44112872	44113022	14:44112872-44113022	ENSG00000259137,ENSG00000259019
chr14	44113152	44113302	14:44113152-44113302	ENSG00000259137,ENSG00000259019
chr14	44149692	44149842	14:44149692-44149842	ENSG00000259137,ENSG00000259019
chr14	44162372	44162522	14:44162372-44162522	-
chr14	44164072	44164222	14:44164072-44164222	ENSG00000258487,ENSG00000259137,ENSG00000259019
chr14	44165392	44165542	14:44165392-44165542	-
chr14	44168692	44168842	14:44168692-44168842	-
chr14	44170232	44170382	14:44170232-44170382	-
chr14	44180664	44180814	14:44180664-44180814	-
chr14	44181152	44181302	14:44181152-44181302	ENSG00000259137,ENSG00000259019
chr14	44199012	44199162	14:44199012-44199162	-
chr14	44199232	44199382	14:44199232-44199382	-
chr14	44204292	44204442	14:44204292-44204442	-
chr14	44233472	44233622	14:44233472-44233622	-
chr14	44233752	44233902	14:44233752-44233902	-
chr14	44287972	44288122	14:44287972-44288122	ENSG00000259148
chr14	44297572	44297722	14:44297572-44297722	ENSG00000259148
chr14	44317012	44317162	14:44317012-44317162	ENSG00000258746,ENSG00000258747,ENSG00000189139,ENSG00000258487,ENSG00000259126,ENSG00000259148,ENSG00000259137,ENSG00000259019,ENSG00000258969,ENSG00000258894,ENSG00000258387
chr14	44339392	44339542	14:44339392-44339542	-
chr14	44362984	44363134	14:44362984-44363134	ENSG00000258969
chr14	44439032	44439182	14:44439032-44439182	-
chr14	44494232	44494382	14:44494232-44494382	ENSG00000258747,ENSG00000189139,ENSG00000258487
chr14	44529192	44529342	14:44529192-44529342	ENSG00000258747,ENSG00000189139,ENSG00000258487
chr14	44530590	44530740	14:44530590-44530740	ENSG00000258747,ENSG00000189139
chr14	44531792	44531942	14:44531792-44531942	ENSG00000258747,ENSG00000189139,ENSG00000258487
chr14	44561322	44561472	14:44561322-44561472	-
chr14	44589287	44589437	14:44589287-44589437	-
chr14	44590372	44590522	14:44590372-44590522	-
chr14	44625217	44625367	14:44625217-44625367	-
chr14	44639972	44640122	14:44639972-44640122	-
chr14	44657812	44657962	14:44657812-44657962	-
chr14	44700332	44700482	14:44700332-44700482	-
chr14	44701712	44701862	14:44701712-44701862	-
chr14	44711528	44711678	14:44711528-44711678	-
chr14	44759472	44759622	14:44759472-44759622	ENSG00000258998
chr14	44763432	44763582	14:44763432-44763582	ENSG00000258998
chr14	44768392	44768542	14:44768392-44768542	ENSG00000258998
chr14	44771612	44771762	14:44771612-44771762	ENSG00000258998
chr14	44778712	44778862	14:44778712-44778862	ENSG00000258998
chr14	44782972	44783122	14:44782972-44783122	ENSG00000258998
chr14	44785232	44785382	14:44785232-44785382	ENSG00000258998
chr14	44791872	44792022	14:44791872-44792022	-
chr14	44802964	44803114	14:44802964-44803114	-
chr14	44803372	44803522	14:44803372-44803522	ENSG00000258998
chr14	44820692	44820842	14:44820692-44820842	-
chr14	44828180	44828330	14:44828180-44828330	-
chr14	44833472	44833622	14:44833472-44833622	ENSG00000259000
chr14	44834332	44834482	14:44834332-44834482	-
chr14	44846332	44846482	14:44846332-44846482	ENSG00000259000
chr14	44848032	44848182	14:44848032-44848182	-
chr14	44873572	44873722	14:44873572-44873722	ENSG00000259000
chr14	44890172	44890322	14:44890172-44890322	ENSG00000259046,ENSG00000258509
chr14	44895852	44896002	14:44895852-44896002	ENSG00000258949,ENSG00000179476,ENSG00000259046,ENSG00000258509,ENSG00000258633
chr14	44897072	44897222	14:44897072-44897222	ENSG00000258949,ENSG00000179476,ENSG00000259046,ENSG00000258509,ENSG00000258633,ENSG00000259000
chr14	44897772	44897922	14:44897772-44897922	ENSG00000179476,ENSG00000259046,ENSG00000258509,ENSG00000258633
chr14	44898652	44898802	14:44898652-44898802	ENSG00000179476,ENSG00000259046,ENSG00000258509,ENSG00000258633
chr14	44910952	44911102	14:44910952-44911102	ENSG00000258949
chr14	44913732	44913882	14:44913732-44913882	ENSG00000258949
chr14	44935271	44935421	14:44935271-44935421	-
chr14	44960332	44960482	14:44960332-44960482	-
chr14	44961212	44961362	14:44961212-44961362	ENSG00000198718,ENSG00000179454
chr14	44962012	44962162	14:44962012-44962162	ENSG00000239043,ENSG00000212615,ENSG00000185246,ENSG00000249163,ENSG00000198718,ENSG00000179454,ENSG00000258949,ENSG00000179476,ENSG00000259046,ENSG00000258509,ENSG00000258633
chr14	44962712	44962862	14:44962712-44962862	-
chr14	44962992	44963142	14:44962992-44963142	ENSG00000179454
chr14	44963790	44963940	14:44963790-44963940	-
chr14	44964192	44964342	14:44964192-44964342	-
chr14	44966992	44967142	14:44966992-44967142	-
chr14	44988752	44988902	14:44988752-44988902	-
chr14	45011615	45011765	14:45011615-45011765	-
chr14	45013972	45014122	14:45013972-45014122	-
chr14	45057872	45058022	14:45057872-45058022	-
chr14	45065672	45065822	14:45065672-45065822	ENSG00000278147
chr14	45066032	45066182	14:45066032-45066182	ENSG00000278147
chr14	45070332	45070482	14:45070332-45070482	ENSG00000278147
chr14	45072232	45072382	14:45072232-45072382	ENSG00000278147
chr14	45084032	45084182	14:45084032-45084182	ENSG00000239043,ENSG00000212615,ENSG00000185246,ENSG00000249163,ENSG00000278147
chr14	45085132	45085282	14:45085132-45085282	ENSG00000239043,ENSG00000212615,ENSG00000185246,ENSG00000249163,ENSG00000278147
chr14	45085592	45085742	14:45085592-45085742	-
chr14	45090052	45090202	14:45090052-45090202	ENSG00000212615,ENSG00000185246
chr14	45090313	45090463	14:45090313-45090463	-
chr14	45090463	45090613	14:45090463-45090613	-
chr14	45091792	45091942	14:45091792-45091942	ENSG00000212615,ENSG00000185246
chr14	45113032	45113182	14:45113032-45113182	ENSG00000239043
chr14	45113532	45113682	14:45113532-45113682	ENSG00000239043
chr14	45134532	45134682	14:45134532-45134682	ENSG00000187790,ENSG00000100442,ENSG00000239043,ENSG00000212615,ENSG00000185246,ENSG00000249163,ENSG00000198718,ENSG00000179454,ENSG00000258949
chr14	45135772	45135922	14:45135772-45135922	ENSG00000187790,ENSG00000100442,ENSG00000239043,ENSG00000185246,ENSG00000249163,ENSG00000258949
chr14	45137872	45138022	14:45137872-45138022	-
chr14	45138022	45138172	14:45138022-45138172	-
chr14	45163712	45163862	14:45163712-45163862	-
chr14	45177192	45177342	14:45177192-45177342	-
chr14	45199352	45199502	14:45199352-45199502	ENSG00000187790
chr14	45202012	45202162	14:45202012-45202162	-
chr14	45213646	45213796	14:45213646-45213796	-
chr14	45223037	45223187	14:45223037-45223187	-
chr14	45246784	45246934	14:45246784-45246934	-
chr14	45247532	45247682	14:45247532-45247682	-
chr14	45249109	45249259	14:45249109-45249259	-
chr14	45249432	45249582	14:45249432-45249582	-
chr14	45250312	45250462	14:45250312-45250462	ENSG00000258608,ENSG00000199739,ENSG00000129534,ENSG00000187790,ENSG00000239043,ENSG00000258949
chr14	45252132	45252282	14:45252132-45252282	-
chr14	45252412	45252562	14:45252412-45252562	-
chr14	45253192	45253342	14:45253192-45253342	ENSG00000258608,ENSG00000199739,ENSG00000129534
chr14	45254872	45255022	14:45254872-45255022	-
chr14	45258212	45258362	14:45258212-45258362	-
chr14	45261352	45261502	14:45261352-45261502	ENSG00000258608,ENSG00000199739
chr14	45267192	45267342	14:45267192-45267342	ENSG00000199739
chr14	45268652	45268802	14:45268652-45268802	ENSG00000258608,ENSG00000199739,ENSG00000258949
chr14	45287779	45287929	14:45287779-45287929	ENSG00000258608
chr14	45340252	45340402	14:45340252-45340402	-
chr14	45354872	45355022	14:45354872-45355022	-
chr14	45359832	45359982	14:45359832-45359982	ENSG00000257900,ENSG00000260046
chr14	45361072	45361222	14:45361072-45361222	ENSG00000257900,ENSG00000260046
chr14	45361852	45362002	14:45361852-45362002	ENSG00000257900,ENSG00000260046
chr14	45377344	45377494	14:45377344-45377494	ENSG00000257900
chr14	45426792	45426942	14:45426792-45426942	ENSG00000258746
chr14	45427732	45427882	14:45427732-45427882	-
chr14	45527372	45527522	14:45527372-45527522	ENSG00000258845,ENSG00000258746
chr14	45574216	45574366	14:45574216-45574366	ENSG00000258845
chr14	45610432	45610582	14:45610432-45610582	ENSG00000258845,ENSG00000258746
chr14	45653981	45654131	14:45653981-45654131	-
chr14	45680032	45680182	14:45680032-45680182	ENSG00000258616,ENSG00000258845,ENSG00000258746
chr14	45680972	45681122	14:45680972-45681122	-
chr14	45698132	45698282	14:45698132-45698282	ENSG00000258616
chr14	45698592	45698742	14:45698592-45698742	ENSG00000258616
chr14	45716651	45716801	14:45716651-45716801	ENSG00000258616
chr14	45727332	45727482	14:45727332-45727482	ENSG00000258616
chr14	45807272	45807422	14:45807272-45807422	-
chr14	45810292	45810442	14:45810292-45810442	-
chr14	45810612	45810762	14:45810612-45810762	-
chr14	45838752	45838902	14:45838752-45838902	-
chr14	45840304	45840454	14:45840304-45840454	-
chr14	45840512	45840662	14:45840512-45840662	-
chr14	45866772	45866922	14:45866772-45866922	-
chr14	45896958	45897108	14:45896958-45897108	ENSG00000258700
chr14	45902392	45902542	14:45902392-45902542	-
chr14	45956875	45957025	14:45956875-45957025	-
chr14	45965032	45965182	14:45965032-45965182	ENSG00000258700,ENSG00000258746
chr14	45970732	45970882	14:45970732-45970882	-
chr14	45990412	45990562	14:45990412-45990562	-
chr14	46048432	46048582	14:46048432-46048582	ENSG00000258700,ENSG00000258746
chr14	46053352	46053502	14:46053352-46053502	ENSG00000258700
chr14	46054632	46054782	14:46054632-46054782	ENSG00000258700
chr14	46090152	46090302	14:46090152-46090302	-
chr14	46091544	46091694	14:46091544-46091694	-
chr14	46091872	46092022	14:46091872-46092022	-
chr14	46102232	46102382	14:46102232-46102382	-
chr14	46133670	46133820	14:46133670-46133820	-
chr14	46133820	46133970	14:46133820-46133970	-
chr14	46136552	46136702	14:46136552-46136702	-
chr14	46137912	46138062	14:46137912-46138062	-
chr14	46197978	46198128	14:46197978-46198128	-
chr14	46209554	46209704	14:46209554-46209704	-
chr14	46242756	46242906	14:46242756-46242906	-
chr14	46247412	46247562	14:46247412-46247562	-
chr14	46250192	46250342	14:46250192-46250342	-
chr14	46279892	46280042	14:46279892-46280042	-
chr14	46280228	46280378	14:46280228-46280378	-
chr14	46290872	46291022	14:46290872-46291022	-
chr14	46321497	46321647	14:46321497-46321647	-
chr14	46322132	46322282	14:46322132-46322282	-
chr14	46323492	46323642	14:46323492-46323642	-
chr14	46323992	46324142	14:46323992-46324142	-
chr14	46328612	46328762	14:46328612-46328762	-
chr14	46344452	46344602	14:46344452-46344602	-
chr14	46352936	46353086	14:46352936-46353086	-
chr14	46356132	46356282	14:46356132-46356282	-
chr14	46405352	46405502	14:46405352-46405502	-
chr14	46490532	46490682	14:46490532-46490682	ENSG00000258700
chr14	46527714	46527864	14:46527714-46527864	-
chr14	46572112	46572262	14:46572112-46572262	ENSG00000165496
chr14	46573198	46573348	14:46573198-46573348	-
chr14	46573632	46573782	14:46573632-46573782	-
chr14	46574372	46574522	14:46574372-46574522	-
chr14	46574712	46574862	14:46574712-46574862	-
chr14	46581212	46581362	14:46581212-46581362	-
chr14	46582532	46582682	14:46582532-46582682	-
chr14	46583832	46583982	14:46583832-46583982	-
chr14	46596352	46596502	14:46596352-46596502	-
chr14	46613112	46613262	14:46613112-46613262	-
chr14	46625675	46625825	14:46625675-46625825	-
chr14	46626412	46626562	14:46626412-46626562	ENSG00000165496
chr14	46631032	46631182	14:46631032-46631182	-
chr14	46653492	46653642	14:46653492-46653642	ENSG00000165496
chr14	46661832	46661982	14:46661832-46661982	ENSG00000165496
chr14	46681192	46681342	14:46681192-46681342	-
chr14	46686832	46686982	14:46686832-46686982	-
chr14	46687431	46687581	14:46687431-46687581	-
chr14	46707072	46707222	14:46707072-46707222	-
chr14	46712832	46712982	14:46712832-46712982	-
chr14	46714692	46714842	14:46714692-46714842	-
chr14	46716731	46716881	14:46716731-46716881	-
chr14	46716881	46717031	14:46716881-46717031	-
chr14	46717332	46717482	14:46717332-46717482	-
chr14	46717932	46718082	14:46717932-46718082	-
chr14	46744132	46744282	14:46744132-46744282	-
chr14	46747192	46747342	14:46747192-46747342	-
chr14	46769392	46769542	14:46769392-46769542	-
chr14	46841093	46841243	14:46841093-46841243	-
chr14	46841452	46841602	14:46841452-46841602	-
chr14	46871772	46871922	14:46871772-46871922	-
chr14	46901772	46901922	14:46901772-46901922	-
chr14	46923768	46923918	14:46923768-46923918	ENSG00000139915
chr14	46951232	46951382	14:46951232-46951382	ENSG00000251735
chr14	46956868	46957018	14:46956868-46957018	ENSG00000251735
chr14	46980630	46980780	14:46980630-46980780	ENSG00000258392
chr14	46996882	46997032	14:46996882-46997032	ENSG00000258392
chr14	47023052	47023202	14:47023052-47023202	ENSG00000258392,ENSG00000251735
chr14	47025432	47025582	14:47025432-47025582	ENSG00000258392
chr14	47039452	47039602	14:47039452-47039602	-
chr14	47040592	47040742	14:47040592-47040742	ENSG00000258392,ENSG00000251735
chr14	47044652	47044802	14:47044652-47044802	-
chr14	47044972	47045122	14:47044972-47045122	ENSG00000258392
chr14	47055968	47056118	14:47055968-47056118	-
chr14	47056532	47056682	14:47056532-47056682	ENSG00000259117,ENSG00000258392,ENSG00000251735
chr14	47097475	47097625	14:47097475-47097625	-
chr14	47097732	47097882	14:47097732-47097882	-
chr14	47149452	47149602	14:47149452-47149602	-
chr14	47186592	47186742	14:47186592-47186742	ENSG00000244053
chr14	47188957	47189107	14:47188957-47189107	-
chr14	47190172	47190322	14:47190172-47190322	ENSG00000244053
chr14	47194192	47194342	14:47194192-47194342	ENSG00000244053
chr14	47207712	47207862	14:47207712-47207862	ENSG00000244053
chr14	47220196	47220346	14:47220196-47220346	-
chr14	47226478	47226628	14:47226478-47226628	-
chr14	47227292	47227442	14:47227292-47227442	ENSG00000286595,ENSG00000258639,ENSG00000244053
chr14	47269892	47270042	14:47269892-47270042	-
chr14	47270852	47271002	14:47270852-47271002	-
chr14	47271512	47271662	14:47271512-47271662	-
chr14	47275771	47275921	14:47275771-47275921	-
chr14	47277812	47277962	14:47277812-47277962	-
chr14	47278352	47278502	14:47278352-47278502	-
chr14	47300952	47301102	14:47300952-47301102	ENSG00000139915
chr14	47322072	47322222	14:47322072-47322222	-
chr14	47345592	47345742	14:47345592-47345742	ENSG00000139915
chr14	47386712	47386862	14:47386712-47386862	-
chr14	47389632	47389782	14:47389632-47389782	-
chr14	47392512	47392662	14:47392512-47392662	-
chr14	47438912	47439062	14:47438912-47439062	ENSG00000214903
chr14	47439392	47439542	14:47439392-47439542	ENSG00000214903
chr14	47440132	47440282	14:47440132-47440282	ENSG00000214903
chr14	47442352	47442502	14:47442352-47442502	ENSG00000214903
chr14	47442872	47443022	14:47442872-47443022	ENSG00000214903
chr14	47473926	47474076	14:47473926-47474076	-
chr14	47489812	47489962	14:47489812-47489962	-
chr14	47490492	47490642	14:47490492-47490642	-
chr14	47507972	47508122	14:47507972-47508122	-
chr14	47537697	47537847	14:47537697-47537847	-
chr14	47539272	47539422	14:47539272-47539422	-
chr14	47555452	47555602	14:47555452-47555602	-
chr14	47605112	47605262	14:47605112-47605262	-
chr14	47605332	47605482	14:47605332-47605482	-
chr14	47673357	47673507	14:47673357-47673507	-
chr14	47673792	47673942	14:47673792-47673942	ENSG00000139915
chr14	47674452	47674602	14:47674452-47674602	ENSG00000139915
chr14	47674732	47674882	14:47674732-47674882	ENSG00000139915
chr14	47675472	47675622	14:47675472-47675622	ENSG00000139915
chr14	47676072	47676222	14:47676072-47676222	ENSG00000259117,ENSG00000139915
chr14	47715472	47715622	14:47715472-47715622	ENSG00000242417,ENSG00000258639,ENSG00000259117,ENSG00000259129,ENSG00000263945
chr14	47739856	47740006	14:47739856-47740006	-
chr14	47763302	47763452	14:47763302-47763452	ENSG00000263945
chr14	47794542	47794692	14:47794542-47794692	ENSG00000259117,ENSG00000259129
chr14	47794812	47794962	14:47794812-47794962	ENSG00000259117,ENSG00000259129
chr14	47823994	47824144	14:47823994-47824144	ENSG00000259117
chr14	47899079	47899229	14:47899079-47899229	-
chr14	47916907	47917057	14:47916907-47917057	-
chr14	47917472	47917622	14:47917472-47917622	ENSG00000286595,ENSG00000258639,ENSG00000259117
chr14	47958452	47958602	14:47958452-47958602	ENSG00000258639
chr14	47958712	47958862	14:47958712-47958862	ENSG00000258639
chr14	47959872	47960022	14:47959872-47960022	ENSG00000258639,ENSG00000259117
chr14	47961852	47962002	14:47961852-47962002	ENSG00000258639
chr14	47964517	47964667	14:47964517-47964667	-
chr14	48024010	48024160	14:48024010-48024160	ENSG00000258639
chr14	48097072	48097222	14:48097072-48097222	ENSG00000258639
chr14	48140932	48141082	14:48140932-48141082	ENSG00000286595
chr14	48153941	48154091	14:48153941-48154091	ENSG00000286595
chr14	48247492	48247642	14:48247492-48247642	ENSG00000287492,ENSG00000286595
chr14	48323752	48323902	14:48323752-48323902	ENSG00000242417,ENSG00000258751,ENSG00000207366,ENSG00000270359,ENSG00000287492,ENSG00000286595,ENSG00000258639
chr14	48325592	48325742	14:48325592-48325742	ENSG00000242417,ENSG00000258751,ENSG00000207366,ENSG00000270359,ENSG00000287492,ENSG00000286595,ENSG00000258639
chr14	48331552	48331702	14:48331552-48331702	ENSG00000242417,ENSG00000258751,ENSG00000207366,ENSG00000270359,ENSG00000287492,ENSG00000286595
chr14	48331972	48332122	14:48331972-48332122	ENSG00000207366
chr14	48333272	48333422	14:48333272-48333422	ENSG00000242417,ENSG00000258751,ENSG00000207366,ENSG00000270359,ENSG00000287492,ENSG00000286595
chr14	48340327	48340477	14:48340327-48340477	ENSG00000207366
chr14	48351092	48351242	14:48351092-48351242	ENSG00000258751,ENSG00000207366,ENSG00000287492,ENSG00000286595
chr14	48374152	48374302	14:48374152-48374302	ENSG00000258751,ENSG00000287492,ENSG00000286595
chr14	48375292	48375442	14:48375292-48375442	-
chr14	48391792	48391942	14:48391792-48391942	ENSG00000258750,ENSG00000258751
chr14	48398812	48398962	14:48398812-48398962	ENSG00000242417,ENSG00000258750,ENSG00000258751,ENSG00000287492,ENSG00000286595
chr14	48514194	48514344	14:48514194-48514344	ENSG00000242417,ENSG00000258751
chr14	48536391	48536541	14:48536391-48536541	ENSG00000242417
chr14	48559356	48559506	14:48559356-48559506	-
chr14	48560512	48560662	14:48560512-48560662	ENSG00000242417,ENSG00000258751
chr14	48568812	48568962	14:48568812-48568962	-
chr14	48584152	48584302	14:48584152-48584302	ENSG00000242417,ENSG00000258751
chr14	48622774	48622924	14:48622774-48622924	-
chr14	48623132	48623282	14:48623132-48623282	-
chr14	48665552	48665702	14:48665552-48665702	-
chr14	48676149	48676299	14:48676149-48676299	-
chr14	48686601	48686751	14:48686601-48686751	-
chr14	48686751	48686901	14:48686751-48686901	-
chr14	48691172	48691322	14:48691172-48691322	-
chr14	48724216	48724366	14:48724216-48724366	-
chr14	48725172	48725322	14:48725172-48725322	-
chr14	48731392	48731542	14:48731392-48731542	-
chr14	48762452	48762602	14:48762452-48762602	-
chr14	48771892	48772042	14:48771892-48772042	-
chr14	48791048	48791198	14:48791048-48791198	-
chr14	48792732	48792882	14:48792732-48792882	ENSG00000258381
chr14	48805432	48805582	14:48805432-48805582	ENSG00000258381
chr14	48809612	48809762	14:48809612-48809762	ENSG00000258381
chr14	48826212	48826362	14:48826212-48826362	ENSG00000258381
chr14	48826572	48826722	14:48826572-48826722	ENSG00000258381
chr14	48850113	48850263	14:48850113-48850263	-
chr14	48890379	48890529	14:48890379-48890529	-
chr14	48890529	48890679	14:48890529-48890679	-
chr14	48909659	48909809	14:48909659-48909809	-
chr14	48920715	48920865	14:48920715-48920865	-
chr14	48936472	48936622	14:48936472-48936622	ENSG00000258868,ENSG00000258381,ENSG00000258751
chr14	48936932	48937082	14:48936932-48937082	-
chr14	48937932	48938082	14:48937932-48938082	-
chr14	48943838	48943988	14:48943838-48943988	-
chr14	48967552	48967702	14:48967552-48967702	-
chr14	48971092	48971242	14:48971092-48971242	-
chr14	48973252	48973402	14:48973252-48973402	-
chr14	48998332	48998482	14:48998332-48998482	-
chr14	49002566	49002716	14:49002566-49002716	-
chr14	49050957	49051107	14:49050957-49051107	ENSG00000258868
chr14	49051417	49051567	14:49051417-49051567	ENSG00000258868
chr14	49052617	49052767	14:49052617-49052767	ENSG00000258868
chr14	49056122	49056272	14:49056122-49056272	ENSG00000258868
chr14	49092517	49092667	14:49092517-49092667	ENSG00000258868
chr14	49106837	49106987	14:49106837-49106987	ENSG00000258868
chr14	49107365	49107515	14:49107365-49107515	-
chr14	49135064	49135214	14:49135064-49135214	-
chr14	49173877	49174027	14:49173877-49174027	ENSG00000258868,ENSG00000242417
chr14	49189117	49189267	14:49189117-49189267	-
chr14	49189297	49189447	14:49189297-49189447	-
chr14	49189617	49189767	14:49189617-49189767	-
chr14	49196437	49196587	14:49196437-49196587	-
chr14	49217136	49217286	14:49217136-49217286	-
chr14	49217557	49217707	14:49217557-49217707	-
chr14	49218617	49218767	14:49218617-49218767	-
chr14	49218797	49218947	14:49218797-49218947	-
chr14	49243517	49243667	14:49243517-49243667	-
chr14	49249157	49249307	14:49249157-49249307	-
chr14	49250237	49250387	14:49250237-49250387	-
chr14	49271017	49271167	14:49271017-49271167	-
chr14	49278697	49278847	14:49278697-49278847	-
chr14	49280677	49280827	14:49280677-49280827	ENSG00000258401
chr14	49281661	49281811	14:49281661-49281811	-
chr14	49287117	49287267	14:49287117-49287267	-
chr14	49294357	49294507	14:49294357-49294507	-
chr14	49299137	49299287	14:49299137-49299287	-
chr14	49304057	49304207	14:49304057-49304207	ENSG00000258401
chr14	49306257	49306407	14:49306257-49306407	-
chr14	49314917	49315067	14:49314917-49315067	-
chr14	49315319	49315469	14:49315319-49315469	-
chr14	49317817	49317967	14:49317817-49317967	-
chr14	49318137	49318287	14:49318137-49318287	-
chr14	49320537	49320687	14:49320537-49320687	-
chr14	49322280	49322430	14:49322280-49322430	-
chr14	49347037	49347187	14:49347037-49347187	ENSG00000258401
chr14	49364537	49364687	14:49364537-49364687	ENSG00000258401
chr14	49405397	49405547	14:49405397-49405547	ENSG00000258401
chr14	49424797	49424947	14:49424797-49424947	-
chr14	49425077	49425227	14:49425077-49425227	-
chr14	49461917	49462067	14:49461917-49462067	ENSG00000258401
chr14	49463283	49463433	14:49463283-49463433	-
chr14	49465049	49465199	14:49465049-49465199	-
chr14	49472366	49472516	14:49472366-49472516	-
chr14	49472599	49472749	14:49472599-49472749	-
chr14	49492257	49492407	14:49492257-49492407	-
chr14	49497877	49498027	14:49497877-49498027	-
chr14	49502077	49502227	14:49502077-49502227	-
chr14	49549957	49550107	14:49549957-49550107	ENSG00000252424
chr14	49550937	49551087	14:49550937-49551087	ENSG00000252424
chr14	49558257	49558407	14:49558257-49558407	ENSG00000252424
chr14	49583717	49583867	14:49583717-49583867	ENSG00000244270
chr14	49584097	49584247	14:49584097-49584247	ENSG00000244270
chr14	49584337	49584487	14:49584337-49584487	ENSG00000244270
chr14	49584957	49585107	14:49584957-49585107	-
chr14	49585397	49585547	14:49585397-49585547	-
chr14	49586397	49586547	14:49586397-49586547	ENSG00000258400,ENSG00000258377,ENSG00000168282,ENSG00000165502,ENSG00000278009,ENSG00000258568,ENSG00000165501,ENSG00000252919,ENSG00000276168,ENSG00000244270,ENSG00000213741
chr14	49586877	49587027	14:49586877-49587027	ENSG00000258568,ENSG00000165501,ENSG00000252919,ENSG00000276168,ENSG00000244270,ENSG00000213741
chr14	49589539	49589689	14:49589539-49589689	-
chr14	49593197	49593347	14:49593197-49593347	ENSG00000258568,ENSG00000165501,ENSG00000213741
chr14	49593652	49593802	14:49593652-49593802	-
chr14	49593897	49594047	14:49593897-49594047	-
chr14	49594077	49594227	14:49594077-49594227	-
chr14	49594797	49594947	14:49594797-49594947	ENSG00000258568,ENSG00000165501,ENSG00000252919,ENSG00000276168,ENSG00000213741
chr14	49597677	49597827	14:49597677-49597827	-
chr14	49598657	49598807	14:49598657-49598807	ENSG00000278009,ENSG00000258568,ENSG00000165501,ENSG00000252919,ENSG00000213741
chr14	49598857	49599007	14:49598857-49599007	ENSG00000278009,ENSG00000258568,ENSG00000165501,ENSG00000252919,ENSG00000276168,ENSG00000213741
chr14	49599137	49599287	14:49599137-49599287	ENSG00000278009,ENSG00000258568,ENSG00000165501,ENSG00000252919,ENSG00000276168,ENSG00000213741
chr14	49600137	49600287	14:49600137-49600287	ENSG00000278009,ENSG00000258568,ENSG00000165501
chr14	49617540	49617690	14:49617540-49617690	-
chr14	49618517	49618667	14:49618517-49618667	-
chr14	49620277	49620427	14:49620277-49620427	ENSG00000258400,ENSG00000258450,ENSG00000258377,ENSG00000168282,ENSG00000165502,ENSG00000278009
chr14	49620617	49620767	14:49620617-49620767	ENSG00000252474,ENSG00000277634,ENSG00000165516,ENSG00000258400,ENSG00000197776,ENSG00000221114,ENSG00000258462,ENSG00000259155,ENSG00000100479,ENSG00000258450,ENSG00000165506,ENSG00000258377,ENSG00000168282,ENSG00000165502,ENSG00000278009,ENSG00000258568,ENSG00000165501,ENSG00000276168,ENSG00000244270,ENSG00000213741
chr14	49621817	49621967	14:49621817-49621967	-
chr14	49622117	49622267	14:49622117-49622267	-
chr14	49624317	49624467	14:49624317-49624467	-
chr14	49630577	49630727	14:49630577-49630727	-
chr14	49631573	49631723	14:49631573-49631723	-
chr14	49632736	49632886	14:49632736-49632886	-
chr14	49633537	49633687	14:49633537-49633687	ENSG00000258450
chr14	49634297	49634447	14:49634297-49634447	ENSG00000252474,ENSG00000277634,ENSG00000165516,ENSG00000258400,ENSG00000197776,ENSG00000221114,ENSG00000258462,ENSG00000259155,ENSG00000100479,ENSG00000258450,ENSG00000165506,ENSG00000258377,ENSG00000168282,ENSG00000165502
chr14	49635197	49635347	14:49635197-49635347	ENSG00000258400,ENSG00000221114,ENSG00000258462,ENSG00000259155,ENSG00000100479,ENSG00000165506
chr14	49635517	49635667	14:49635517-49635667	ENSG00000165506
chr14	49640877	49641027	14:49640877-49641027	-
chr14	49641143	49641293	14:49641143-49641293	-
chr14	49641757	49641907	14:49641757-49641907	ENSG00000100479,ENSG00000165506
chr14	49677751	49677901	14:49677751-49677901	ENSG00000221114,ENSG00000258462,ENSG00000259155
chr14	49687457	49687607	14:49687457-49687607	ENSG00000197776,ENSG00000221114,ENSG00000258462,ENSG00000259155,ENSG00000100479
chr14	49688177	49688327	14:49688177-49688327	ENSG00000258400,ENSG00000197776,ENSG00000221114,ENSG00000258462,ENSG00000259155,ENSG00000100479
chr14	49692417	49692567	14:49692417-49692567	ENSG00000258400,ENSG00000197776,ENSG00000259155,ENSG00000100479
chr14	49693017	49693167	14:49693017-49693167	ENSG00000258400,ENSG00000197776,ENSG00000221114,ENSG00000258462,ENSG00000259155,ENSG00000100479
chr14	49693457	49693607	14:49693457-49693607	ENSG00000258400,ENSG00000197776,ENSG00000221114,ENSG00000258462,ENSG00000259155,ENSG00000100479
chr14	49754777	49754927	14:49754777-49754927	-
chr14	49763977	49764127	14:49763977-49764127	-
chr14	49767597	49767747	14:49767597-49767747	ENSG00000165516,ENSG00000258400
chr14	49768017	49768167	14:49768017-49768167	ENSG00000165516,ENSG00000258400
chr14	49768477	49768627	14:49768477-49768627	ENSG00000165516
chr14	49768857	49769007	14:49768857-49769007	ENSG00000165516
chr14	49770457	49770607	14:49770457-49770607	ENSG00000165516
chr14	49770877	49771027	14:49770877-49771027	-
chr14	49771238	49771388	14:49771238-49771388	-
chr14	49830177	49830327	14:49830177-49830327	ENSG00000252474,ENSG00000277634,ENSG00000165525
chr14	49851957	49852107	14:49851957-49852107	-
chr14	49852777	49852927	14:49852777-49852927	ENSG00000278771,ENSG00000252474,ENSG00000277634,ENSG00000165525
chr14	49852977	49853127	14:49852977-49853127	ENSG00000278002,ENSG00000274012,ENSG00000282885,ENSG00000278771,ENSG00000252474,ENSG00000277634,ENSG00000165525
chr14	49853897	49854047	14:49853897-49854047	ENSG00000278771,ENSG00000252474,ENSG00000277634,ENSG00000165525
chr14	49861797	49861947	14:49861797-49861947	ENSG00000278002,ENSG00000274012,ENSG00000282885,ENSG00000278771,ENSG00000165525
chr14	49862157	49862307	14:49862157-49862307	ENSG00000278002,ENSG00000274012,ENSG00000282885,ENSG00000278771,ENSG00000165525
chr14	49862877	49863027	14:49862877-49863027	ENSG00000100483,ENSG00000251792,ENSG00000165527,ENSG00000278002,ENSG00000274012,ENSG00000282885,ENSG00000278771,ENSG00000252474,ENSG00000277634,ENSG00000165525
chr14	49864077	49864227	14:49864077-49864227	-
chr14	49865477	49865627	14:49865477-49865627	ENSG00000278002,ENSG00000274012,ENSG00000282885
chr14	49868277	49868427	14:49868277-49868427	ENSG00000100483,ENSG00000165527,ENSG00000278002,ENSG00000274012,ENSG00000282885
chr14	49879837	49879987	14:49879837-49879987	-
chr14	49880517	49880667	14:49880517-49880667	-
chr14	49881042	49881192	14:49881042-49881192	-
chr14	49881737	49881887	14:49881737-49881887	ENSG00000165527
chr14	49892437	49892587	14:49892437-49892587	ENSG00000251929,ENSG00000165527
chr14	49892937	49893087	14:49892937-49893087	ENSG00000100483,ENSG00000251792,ENSG00000274704,ENSG00000251929,ENSG00000165527,ENSG00000278002,ENSG00000274012,ENSG00000282885
chr14	49893517	49893667	14:49893517-49893667	ENSG00000165527
chr14	49895577	49895727	14:49895577-49895727	ENSG00000251929
chr14	49896145	49896295	14:49896145-49896295	ENSG00000251929
chr14	49897137	49897287	14:49897137-49897287	ENSG00000251929
chr14	49907877	49908027	14:49907877-49908027	ENSG00000274704,ENSG00000251929
chr14	49911737	49911887	14:49911737-49911887	ENSG00000274704,ENSG00000251929
chr14	49917237	49917387	14:49917237-49917387	ENSG00000274704
chr14	49919946	49920096	14:49919946-49920096	-
chr14	49934777	49934927	14:49934777-49934927	-
chr14	49941137	49941287	14:49941137-49941287	-
chr14	49941517	49941667	14:49941517-49941667	-
chr14	49945152	49945302	14:49945152-49945302	-
chr14	49945677	49945827	14:49945677-49945827	-
chr14	49946408	49946558	14:49946408-49946558	-
chr14	49946837	49946987	14:49946837-49946987	-
chr14	49954277	49954427	14:49954277-49954427	-
chr14	49970717	49970867	14:49970717-49970867	ENSG00000278038
chr14	49972477	49972627	14:49972477-49972627	ENSG00000278038
chr14	49972977	49973127	14:49972977-49973127	ENSG00000278038,ENSG00000251929
chr14	49974535	49974685	14:49974535-49974685	ENSG00000278038
chr14	49975317	49975467	14:49975317-49975467	ENSG00000251792,ENSG00000278038,ENSG00000214900,ENSG00000251929
chr14	49980177	49980327	14:49980177-49980327	-
chr14	49982537	49982687	14:49982537-49982687	-
chr14	49983732	49983882	14:49983732-49983882	-
chr14	49984597	49984747	14:49984597-49984747	-
chr14	49986697	49986847	14:49986697-49986847	-
chr14	49987397	49987547	14:49987397-49987547	ENSG00000214900
chr14	49993097	49993247	14:49993097-49993247	ENSG00000214900
chr14	49999277	49999427	14:49999277-49999427	ENSG00000214900,ENSG00000251929
chr14	50000497	50000647	14:50000497-50000647	ENSG00000251792,ENSG00000214900,ENSG00000165527
chr14	50000877	50001027	14:50000877-50001027	ENSG00000214900,ENSG00000165527
chr14	50001897	50002047	14:50001897-50002047	ENSG00000214900,ENSG00000165527
chr14	50003157	50003307	14:50003157-50003307	ENSG00000214900
chr14	50009097	50009247	14:50009097-50009247	-
chr14	50018517	50018667	14:50018517-50018667	-
chr14	50023777	50023927	14:50023777-50023927	-
chr14	50024217	50024367	14:50024217-50024367	-
chr14	50026457	50026607	14:50026457-50026607	-
chr14	50029890	50030040	14:50029890-50030040	-
chr14	50038737	50038887	14:50038737-50038887	ENSG00000243038,ENSG00000270788,ENSG00000214900
chr14	50039877	50040027	14:50039877-50040027	ENSG00000243038,ENSG00000270788,ENSG00000214900
chr14	50040557	50040707	14:50040557-50040707	ENSG00000243038,ENSG00000270788,ENSG00000214900
chr14	50045177	50045327	14:50045177-50045327	ENSG00000243038,ENSG00000270788
chr14	50047397	50047547	14:50047397-50047547	ENSG00000243038,ENSG00000270788
chr14	50060157	50060307	14:50060157-50060307	-
chr14	50061117	50061267	14:50061117-50061267	ENSG00000251792,ENSG00000201358,ENSG00000243038,ENSG00000270788
chr14	50061837	50061987	14:50061837-50061987	ENSG00000251792,ENSG00000201358,ENSG00000243038,ENSG00000270788
chr14	50062697	50062847	14:50062697-50062847	ENSG00000251792,ENSG00000201358,ENSG00000243038,ENSG00000270788
chr14	50065037	50065187	14:50065037-50065187	ENSG00000201358
chr14	50067908	50068058	14:50067908-50068058	ENSG00000201358
chr14	50083177	50083327	14:50083177-50083327	ENSG00000251792
chr14	50086097	50086247	14:50086097-50086247	ENSG00000251792
chr14	50087549	50087699	14:50087549-50087699	ENSG00000251792
chr14	50105077	50105227	14:50105077-50105227	-
chr14	50109477	50109627	14:50109477-50109627	-
chr14	50115587	50115737	14:50115587-50115737	-
chr14	50115737	50115887	14:50115737-50115887	-
chr14	50116557	50116707	14:50116557-50116707	ENSG00000100483
chr14	50146223	50146373	14:50146223-50146373	-
chr14	50174037	50174187	14:50174037-50174187	-
chr14	50224917	50225067	14:50224917-50225067	-
chr14	50225537	50225687	14:50225537-50225687	ENSG00000100485
chr14	50225977	50226127	14:50225977-50226127	ENSG00000100485
chr14	50230897	50231047	14:50230897-50231047	ENSG00000100485
chr14	50231617	50231767	14:50231617-50231767	ENSG00000100485
chr14	50231877	50232027	14:50231877-50232027	ENSG00000100485
chr14	50242737	50242887	14:50242737-50242887	-
chr14	50249217	50249367	14:50249217-50249367	-
chr14	50260257	50260407	14:50260257-50260407	-
chr14	50260677	50260827	14:50260677-50260827	-
chr14	50303857	50304007	14:50303857-50304007	ENSG00000264712
chr14	50308597	50308747	14:50308597-50308747	-
chr14	50312197	50312347	14:50312197-50312347	ENSG00000273675,ENSG00000125375,ENSG00000264712,ENSG00000087299
chr14	50312477	50312627	14:50312477-50312627	ENSG00000125375,ENSG00000264712,ENSG00000087299
chr14	50313237	50313387	14:50313237-50313387	-
chr14	50318157	50318307	14:50318157-50318307	ENSG00000125375,ENSG00000087299
chr14	50319397	50319547	14:50319397-50319547	ENSG00000125375,ENSG00000087299
chr14	50319857	50320007	14:50319857-50320007	ENSG00000125375,ENSG00000087299
chr14	50320417	50320567	14:50320417-50320567	ENSG00000259071,ENSG00000125375
chr14	50321337	50321487	14:50321337-50321487	ENSG00000198513,ENSG00000273675,ENSG00000201573,ENSG00000259113,ENSG00000012983,ENSG00000258857,ENSG00000259071,ENSG00000100490,ENSG00000125375,ENSG00000264712,ENSG00000087299
chr14	50333037	50333187	14:50333037-50333187	ENSG00000259071
chr14	50335457	50335607	14:50335457-50335607	ENSG00000100490
chr14	50336057	50336207	14:50336057-50336207	ENSG00000100490
chr14	50340157	50340307	14:50340157-50340307	-
chr14	50342357	50342507	14:50342357-50342507	ENSG00000100490
chr14	50342797	50342947	14:50342797-50342947	ENSG00000100490
chr14	50343537	50343687	14:50343537-50343687	-
chr14	50344277	50344427	14:50344277-50344427	ENSG00000100490
chr14	50344997	50345147	14:50344997-50345147	-
chr14	50345297	50345447	14:50345297-50345447	-
chr14	50345757	50345907	14:50345757-50345907	-
chr14	50347597	50347747	14:50347597-50347747	ENSG00000100490
chr14	50351177	50351327	14:50351177-50351327	-
chr14	50363577	50363727	14:50363577-50363727	-
chr14	50363837	50363987	14:50363837-50363987	-
chr14	50383757	50383907	14:50383757-50383907	-
chr14	50384077	50384227	14:50384077-50384227	-
chr14	50388637	50388787	14:50388637-50388787	-
chr14	50395577	50395727	14:50395577-50395727	ENSG00000258857
chr14	50396317	50396467	14:50396317-50396467	ENSG00000258857,ENSG00000100490
chr14	50396977	50397127	14:50396977-50397127	ENSG00000273675,ENSG00000258857,ENSG00000100490
chr14	50399399	50399549	14:50399399-50399549	ENSG00000258857
chr14	50399797	50399947	14:50399797-50399947	ENSG00000258857,ENSG00000100490
chr14	50400217	50400367	14:50400217-50400367	ENSG00000258857
chr14	50401677	50401827	14:50401677-50401827	ENSG00000258857
chr14	50403537	50403687	14:50403537-50403687	ENSG00000258857,ENSG00000100490
chr14	50411057	50411207	14:50411057-50411207	ENSG00000273675,ENSG00000201573,ENSG00000100490
chr14	50411417	50411567	14:50411417-50411567	-
chr14	50426037	50426187	14:50426037-50426187	ENSG00000201573
chr14	50441517	50441667	14:50441517-50441667	ENSG00000259113
chr14	50441917	50442067	14:50441917-50442067	ENSG00000273675,ENSG00000201573,ENSG00000259113
chr14	50453497	50453647	14:50453497-50453647	ENSG00000273675,ENSG00000201573,ENSG00000259113,ENSG00000012983
chr14	50472291	50472441	14:50472291-50472441	ENSG00000273675,ENSG00000201573
chr14	50486897	50487047	14:50486897-50487047	-
chr14	50501757	50501907	14:50501757-50501907	-
chr14	50521557	50521707	14:50521557-50521707	-
chr14	50522117	50522267	14:50522117-50522267	-
chr14	50528097	50528247	14:50528097-50528247	ENSG00000012983
chr14	50528557	50528707	14:50528557-50528707	-
chr14	50529797	50529947	14:50529797-50529947	-
chr14	50530017	50530167	14:50530017-50530167	-
chr14	50530477	50530627	14:50530477-50530627	-
chr14	50531177	50531327	14:50531177-50531327	-
chr14	50532017	50532167	14:50532017-50532167	ENSG00000198513,ENSG00000012983
chr14	50532597	50532747	14:50532597-50532747	ENSG00000198513,ENSG00000273675,ENSG00000201573,ENSG00000012983
chr14	50533257	50533407	14:50533257-50533407	-
chr14	50533997	50534147	14:50533997-50534147	ENSG00000012983
chr14	50542997	50543147	14:50542997-50543147	-
chr14	50560477	50560627	14:50560477-50560627	ENSG00000258577,ENSG00000198513,ENSG00000012983
chr14	50561037	50561187	14:50561037-50561187	ENSG00000258577,ENSG00000198513,ENSG00000012983
chr14	50561557	50561707	14:50561557-50561707	-
chr14	50569017	50569167	14:50569017-50569167	ENSG00000258577
chr14	50600077	50600227	14:50600077-50600227	-
chr14	50600917	50601067	14:50600917-50601067	-
chr14	50601500	50601650	14:50601500-50601650	-
chr14	50605897	50606047	14:50605897-50606047	-
chr14	50619677	50619827	14:50619677-50619827	ENSG00000243103,ENSG00000198513
chr14	50626401	50626551	14:50626401-50626551	ENSG00000243103
chr14	50647997	50648147	14:50647997-50648147	ENSG00000243103
chr14	50651037	50651187	14:50651037-50651187	ENSG00000243103
chr14	50658377	50658527	14:50658377-50658527	ENSG00000258491,ENSG00000269906,ENSG00000243103,ENSG00000151748
chr14	50666488	50666638	14:50666488-50666638	-
chr14	50666917	50667067	14:50666917-50667067	ENSG00000269906,ENSG00000243103,ENSG00000151748
chr14	50667357	50667507	14:50667357-50667507	ENSG00000269906,ENSG00000243103,ENSG00000151748
chr14	50668257	50668407	14:50668257-50668407	ENSG00000258491,ENSG00000269906,ENSG00000243103,ENSG00000151748
chr14	50668597	50668747	14:50668597-50668747	ENSG00000258491,ENSG00000269906,ENSG00000243103,ENSG00000151748
chr14	50675717	50675867	14:50675717-50675867	-
chr14	50677577	50677727	14:50677577-50677727	-
chr14	50677817	50677967	14:50677817-50677967	-
chr14	50697858	50698008	14:50697858-50698008	ENSG00000258491
chr14	50714577	50714727	14:50714577-50714727	ENSG00000270062,ENSG00000258491
chr14	50726517	50726667	14:50726517-50726667	ENSG00000270062
chr14	50726797	50726947	14:50726797-50726947	ENSG00000270062
chr14	50739837	50739987	14:50739837-50739987	-
chr14	50741597	50741747	14:50741597-50741747	ENSG00000100503
chr14	50744337	50744487	14:50744337-50744487	-
chr14	50759077	50759227	14:50759077-50759227	-
chr14	50762597	50762747	14:50762597-50762747	ENSG00000100503
chr14	50763517	50763667	14:50763517-50763667	-
chr14	50766457	50766607	14:50766457-50766607	ENSG00000100503
chr14	50768857	50769007	14:50768857-50769007	-
chr14	50773757	50773907	14:50773757-50773907	ENSG00000100503
chr14	50774977	50775127	14:50774977-50775127	-
chr14	50775437	50775587	14:50775437-50775587	ENSG00000100503
chr14	50777997	50778147	14:50777997-50778147	ENSG00000100503,ENSG00000243103
chr14	50790677	50790827	14:50790677-50790827	-
chr14	50800157	50800307	14:50800157-50800307	ENSG00000100503
chr14	50801797	50801947	14:50801797-50801947	-
chr14	50804297	50804447	14:50804297-50804447	ENSG00000100503
chr14	50813597	50813747	14:50813597-50813747	-
chr14	50816557	50816707	14:50816557-50816707	ENSG00000285747,ENSG00000258843,ENSG00000100503
chr14	50822857	50823007	14:50822857-50823007	ENSG00000258843
chr14	50823217	50823367	14:50823217-50823367	ENSG00000258843,ENSG00000100503
chr14	50823497	50823647	14:50823497-50823647	ENSG00000258843
chr14	50823777	50823927	14:50823777-50823927	ENSG00000258843
chr14	50829117	50829267	14:50829117-50829267	ENSG00000285747,ENSG00000258843
chr14	50830057	50830207	14:50830057-50830207	ENSG00000285747,ENSG00000100503
chr14	50830437	50830587	14:50830437-50830587	ENSG00000285747,ENSG00000100503
chr14	50831157	50831307	14:50831157-50831307	ENSG00000258687,ENSG00000252945,ENSG00000285747,ENSG00000258843,ENSG00000100503
chr14	50832735	50832885	14:50832735-50832885	ENSG00000285747
chr14	50833217	50833367	14:50833217-50833367	ENSG00000285747,ENSG00000100503
chr14	50835437	50835587	14:50835437-50835587	ENSG00000252945,ENSG00000285747
chr14	50836677	50836827	14:50836677-50836827	ENSG00000258687,ENSG00000252945,ENSG00000285747,ENSG00000100503
chr14	50846637	50846787	14:50846637-50846787	ENSG00000258687,ENSG00000252945
chr14	50855717	50855867	14:50855717-50855867	ENSG00000258687
chr14	50859637	50859787	14:50859637-50859787	-
chr14	50860017	50860167	14:50860017-50860167	-
chr14	50860617	50860767	14:50860617-50860767	ENSG00000131969
chr14	50862317	50862467	14:50862317-50862467	ENSG00000131969
chr14	50865817	50865967	14:50865817-50865967	ENSG00000131969
chr14	50871997	50872147	14:50871997-50872147	ENSG00000131969
chr14	50919597	50919747	14:50919597-50919747	ENSG00000258745
chr14	50920677	50920827	14:50920677-50920827	ENSG00000258745,ENSG00000100504
chr14	50928437	50928587	14:50928437-50928587	ENSG00000258745,ENSG00000100504
chr14	50937417	50937567	14:50937417-50937567	ENSG00000258745,ENSG00000100504
chr14	50943537	50943687	14:50943537-50943687	ENSG00000100504
chr14	50944397	50944547	14:50944397-50944547	ENSG00000100504
chr14	50944797	50944947	14:50944797-50944947	ENSG00000100504
chr14	50945157	50945307	14:50945157-50945307	ENSG00000100504
chr14	50947543	50947693	14:50947543-50947693	-
chr14	50954937	50955087	14:50954937-50955087	ENSG00000258711
chr14	50955837	50955987	14:50955837-50955987	ENSG00000259055,ENSG00000258711,ENSG00000258745,ENSG00000100504
chr14	50957417	50957567	14:50957417-50957567	ENSG00000258711
chr14	50960837	50960987	14:50960837-50960987	-
chr14	50961357	50961507	14:50961357-50961507	ENSG00000258711
chr14	50961997	50962147	14:50961997-50962147	ENSG00000259055,ENSG00000258711,ENSG00000258745,ENSG00000100504
chr14	50964797	50964947	14:50964797-50964947	ENSG00000258711,ENSG00000258745
chr14	50985297	50985447	14:50985297-50985447	ENSG00000100505
chr14	51004757	51004907	14:51004757-51004907	-
chr14	51005337	51005487	14:51005337-51005487	ENSG00000287990
chr14	51006997	51007147	14:51006997-51007147	-
chr14	51018677	51018827	14:51018677-51018827	ENSG00000287990
chr14	51020517	51020667	14:51020517-51020667	ENSG00000287990
chr14	51029077	51029227	14:51029077-51029227	ENSG00000287990
chr14	51035817	51035967	14:51035817-51035967	-
chr14	51036337	51036487	14:51036337-51036487	-
chr14	51069157	51069307	14:51069157-51069307	-
chr14	51094257	51094407	14:51094257-51094407	ENSG00000259055
chr14	51095177	51095327	14:51095177-51095327	ENSG00000259055,ENSG00000100505
chr14	51095977	51096127	14:51095977-51096127	ENSG00000259055,ENSG00000100505
chr14	51121237	51121387	14:51121237-51121387	-
chr14	51121822	51121972	14:51121822-51121972	-
chr14	51123557	51123707	14:51123557-51123707	-
chr14	51139497	51139647	14:51139497-51139647	-
chr14	51145337	51145487	14:51145337-51145487	-
chr14	51147297	51147447	14:51147297-51147447	-
chr14	51157157	51157307	14:51157157-51157307	-
chr14	51167937	51168087	14:51167937-51168087	-
chr14	51168337	51168487	14:51168337-51168487	-
chr14	51219680	51219830	14:51219680-51219830	-
chr14	51219977	51220127	14:51219977-51220127	-
chr14	51236377	51236527	14:51236377-51236527	-
chr14	51240077	51240227	14:51240077-51240227	ENSG00000258423,ENSG00000259111,ENSG00000201820,ENSG00000201376,ENSG00000139921
chr14	51242637	51242787	14:51242637-51242787	-
chr14	51269777	51269927	14:51269777-51269927	ENSG00000201820
chr14	51270697	51270847	14:51270697-51270847	-
chr14	51283477	51283627	14:51283477-51283627	ENSG00000258849,ENSG00000258535,ENSG00000258550,ENSG00000258423,ENSG00000259111
chr14	51293397	51293547	14:51293397-51293547	-
chr14	51299017	51299167	14:51299017-51299167	-
chr14	51302757	51302907	14:51302757-51302907	-
chr14	51304557	51304707	14:51304557-51304707	ENSG00000258550,ENSG00000258423
chr14	51305077	51305227	14:51305077-51305227	ENSG00000258849,ENSG00000258535,ENSG00000258550,ENSG00000258423,ENSG00000259111,ENSG00000251756,ENSG00000258479,ENSG00000258955,ENSG00000201820
chr14	51310537	51310687	14:51310537-51310687	-
chr14	51317497	51317647	14:51317497-51317647	-
chr14	51327577	51327727	14:51327577-51327727	ENSG00000258479,ENSG00000258955
chr14	51328297	51328447	14:51328297-51328447	ENSG00000258479,ENSG00000258955
chr14	51328797	51328947	14:51328797-51328947	ENSG00000258479,ENSG00000258955
chr14	51329077	51329227	14:51329077-51329227	ENSG00000258479,ENSG00000258955
chr14	51331817	51331967	14:51331817-51331967	ENSG00000258479,ENSG00000258955
chr14	51331997	51332147	14:51331997-51332147	ENSG00000258479,ENSG00000258955
chr14	51341394	51341544	14:51341394-51341544	-
chr14	51341544	51341694	14:51341544-51341694	-
chr14	51342357	51342507	14:51342357-51342507	ENSG00000258479,ENSG00000258955
chr14	51355477	51355627	14:51355477-51355627	ENSG00000258479
chr14	51357357	51357507	14:51357357-51357507	ENSG00000258479
chr14	51368777	51368927	14:51368777-51368927	ENSG00000258479
chr14	51387117	51387267	14:51387117-51387267	ENSG00000258942
chr14	51387517	51387667	14:51387517-51387667	ENSG00000258942
chr14	51394497	51394647	14:51394497-51394647	ENSG00000258808,ENSG00000258942
chr14	51395577	51395727	14:51395577-51395727	ENSG00000258808,ENSG00000258942
chr14	51396377	51396527	14:51396377-51396527	ENSG00000258808,ENSG00000258942
chr14	51399077	51399227	14:51399077-51399227	ENSG00000258808,ENSG00000258942
chr14	51400237	51400387	14:51400237-51400387	ENSG00000258808
chr14	51401397	51401547	14:51401397-51401547	ENSG00000258808
chr14	51411017	51411167	14:51411017-51411167	-
chr14	51411257	51411407	14:51411257-51411407	-
chr14	51424256	51424406	14:51424256-51424406	-
chr14	51424657	51424807	14:51424657-51424807	-
chr14	51424807	51424957	14:51424807-51424957	-
chr14	51430217	51430367	14:51430217-51430367	ENSG00000258893
chr14	51430737	51430887	14:51430737-51430887	ENSG00000258893
chr14	51431252	51431402	14:51431252-51431402	-
chr14	51431437	51431587	14:51431437-51431587	-
chr14	51432723	51432873	14:51432723-51432873	-
chr14	51440077	51440227	14:51440077-51440227	ENSG00000258893
chr14	51441097	51441247	14:51441097-51441247	ENSG00000258893
chr14	51442937	51443087	14:51442937-51443087	ENSG00000258535,ENSG00000258550,ENSG00000258423,ENSG00000259111,ENSG00000258893
chr14	51449137	51449287	14:51449137-51449287	-
chr14	51458697	51458847	14:51458697-51458847	-
chr14	51460197	51460347	14:51460197-51460347	-
chr14	51473077	51473227	14:51473077-51473227	-
chr14	51473846	51473996	14:51473846-51473996	-
chr14	51480017	51480167	14:51480017-51480167	-
chr14	51488637	51488787	14:51488637-51488787	-
chr14	51489257	51489407	14:51489257-51489407	-
chr14	51490237	51490387	14:51490237-51490387	ENSG00000139926
chr14	51491297	51491447	14:51491297-51491447	ENSG00000139926
chr14	51491897	51492047	14:51491897-51492047	ENSG00000258423,ENSG00000259111,ENSG00000139926
chr14	51507257	51507407	14:51507257-51507407	-
chr14	51507637	51507787	14:51507637-51507787	-
chr14	51508237	51508387	14:51508237-51508387	-
chr14	51521877	51522027	14:51521877-51522027	ENSG00000252400
chr14	51526057	51526207	14:51526057-51526207	ENSG00000252400
chr14	51526677	51526827	14:51526677-51526827	ENSG00000252400
chr14	51527177	51527327	14:51527177-51527327	ENSG00000252400
chr14	51528008	51528158	14:51528008-51528158	ENSG00000252400
chr14	51528158	51528308	14:51528158-51528308	ENSG00000252400
chr14	51528949	51529099	14:51528949-51529099	ENSG00000252400
chr14	51533257	51533407	14:51533257-51533407	-
chr14	51534717	51534867	14:51534717-51534867	-
chr14	51539857	51540007	14:51539857-51540007	-
chr14	51540537	51540687	14:51540537-51540687	-
chr14	51545377	51545527	14:51545377-51545527	-
chr14	51546737	51546887	14:51546737-51546887	-
chr14	51547397	51547547	14:51547397-51547547	ENSG00000258550,ENSG00000258423,ENSG00000259111,ENSG00000251756,ENSG00000139926
chr14	51548237	51548387	14:51548237-51548387	-
chr14	51554477	51554627	14:51554477-51554627	ENSG00000139926
chr14	51555077	51555227	14:51555077-51555227	ENSG00000139926
chr14	51562937	51563087	14:51562937-51563087	-
chr14	51563671	51563821	14:51563671-51563821	-
chr14	51575390	51575540	14:51575390-51575540	-
chr14	51576197	51576347	14:51576197-51576347	-
chr14	51581337	51581487	14:51581337-51581487	-
chr14	51582017	51582167	14:51582017-51582167	-
chr14	51582477	51582627	14:51582477-51582627	-
chr14	51593537	51593687	14:51593537-51593687	ENSG00000258537
chr14	51596177	51596327	14:51596177-51596327	-
chr14	51597597	51597747	14:51597597-51597747	ENSG00000258537
chr14	51599077	51599227	14:51599077-51599227	ENSG00000258537
chr14	51603637	51603787	14:51603637-51603787	ENSG00000258537
chr14	51604197	51604347	14:51604197-51604347	ENSG00000258535,ENSG00000258550,ENSG00000258423,ENSG00000259111,ENSG00000207004,ENSG00000251756,ENSG00000277050,ENSG00000258537
chr14	51607837	51607987	14:51607837-51607987	-
chr14	51608093	51608243	14:51608093-51608243	-
chr14	51608457	51608607	14:51608457-51608607	-
chr14	51609317	51609467	14:51609317-51609467	-
chr14	51609997	51610147	14:51609997-51610147	-
chr14	51617117	51617267	14:51617117-51617267	-
chr14	51637485	51637635	14:51637485-51637635	ENSG00000277050
chr14	51638357	51638507	14:51638357-51638507	ENSG00000277050
chr14	51643257	51643407	14:51643257-51643407	ENSG00000273888,ENSG00000277050
chr14	51644337	51644487	14:51644337-51644487	ENSG00000277050
chr14	51650237	51650387	14:51650237-51650387	ENSG00000273888
chr14	51650717	51650867	14:51650717-51650867	-
chr14	51651397	51651547	14:51651397-51651547	ENSG00000259111,ENSG00000251756,ENSG00000273888,ENSG00000139926
chr14	51651637	51651787	14:51651637-51651787	ENSG00000258535,ENSG00000259111,ENSG00000251756,ENSG00000273888,ENSG00000139926
chr14	51651917	51652067	14:51651917-51652067	ENSG00000258535,ENSG00000259111,ENSG00000251756,ENSG00000273888,ENSG00000139926
chr14	51652689	51652839	14:51652689-51652839	-
chr14	51653257	51653407	14:51653257-51653407	ENSG00000259111,ENSG00000251756,ENSG00000273888,ENSG00000139926
chr14	51653957	51654107	14:51653957-51654107	-
chr14	51657897	51658047	14:51657897-51658047	ENSG00000273888
chr14	51674428	51674578	14:51674428-51674578	-
chr14	51674737	51674887	14:51674737-51674887	ENSG00000251756
chr14	51676585	51676735	14:51676585-51676735	-
chr14	51677417	51677567	14:51677417-51677567	ENSG00000251756
chr14	51680197	51680347	14:51680197-51680347	ENSG00000251756
chr14	51681517	51681667	14:51681517-51681667	ENSG00000251756
chr14	51682537	51682687	14:51682537-51682687	ENSG00000251756
chr14	51684897	51685047	14:51684897-51685047	ENSG00000251756
chr14	51702077	51702227	14:51702077-51702227	ENSG00000251756
chr14	51711657	51711807	14:51711657-51711807	-
chr14	51716677	51716827	14:51716677-51716827	ENSG00000207004
chr14	51726337	51726487	14:51726337-51726487	ENSG00000207004
chr14	51726643	51726793	14:51726643-51726793	ENSG00000207004
chr14	51735986	51736136	14:51735986-51736136	ENSG00000259111
chr14	51776377	51776527	14:51776377-51776527	ENSG00000258849,ENSG00000258535,ENSG00000258550,ENSG00000258423,ENSG00000259111
chr14	51780197	51780347	14:51780197-51780347	ENSG00000259157,ENSG00000258849,ENSG00000258535,ENSG00000258550,ENSG00000258423
chr14	51780857	51781007	14:51780857-51781007	ENSG00000259157
chr14	51783897	51784047	14:51783897-51784047	ENSG00000259157,ENSG00000258535
chr14	51792957	51793107	14:51792957-51793107	ENSG00000259157
chr14	51806737	51806887	14:51806737-51806887	-
chr14	51807517	51807667	14:51807517-51807667	-
chr14	51821937	51822087	14:51821937-51822087	-
chr14	51828077	51828227	14:51828077-51828227	ENSG00000186469
chr14	51828517	51828667	14:51828517-51828667	-
chr14	51837557	51837707	14:51837557-51837707	-
chr14	51845937	51846087	14:51845937-51846087	-
chr14	51846917	51847067	14:51846917-51847067	ENSG00000186469
chr14	51849317	51849467	14:51849317-51849467	-
chr14	51855337	51855487	14:51855337-51855487	-
chr14	51859237	51859387	14:51859237-51859387	-
chr14	51859957	51860107	14:51859957-51860107	-
chr14	51860577	51860727	14:51860577-51860727	ENSG00000186469
chr14	51860937	51861087	14:51860937-51861087	ENSG00000186469
chr14	51861277	51861427	14:51861277-51861427	-
chr14	51862273	51862423	14:51862273-51862423	-
chr14	51862597	51862747	14:51862597-51862747	-
chr14	51866097	51866247	14:51866097-51866247	-
chr14	51866377	51866527	14:51866377-51866527	-
chr14	51867897	51868047	14:51867897-51868047	ENSG00000186469
chr14	51869837	51869987	14:51869837-51869987	ENSG00000186469
chr14	51871997	51872147	14:51871997-51872147	-
chr14	51872537	51872687	14:51872537-51872687	-
chr14	51873277	51873427	14:51873277-51873427	ENSG00000258928,ENSG00000186469
chr14	51880637	51880787	14:51880637-51880787	-
chr14	51881017	51881167	14:51881017-51881167	-
chr14	51881397	51881547	14:51881397-51881547	ENSG00000186469
chr14	51884437	51884587	14:51884437-51884587	ENSG00000186469
chr14	51884717	51884867	14:51884717-51884867	ENSG00000186469
chr14	51889957	51890107	14:51889957-51890107	-
chr14	51905817	51905967	14:51905817-51905967	ENSG00000259007,ENSG00000258928,ENSG00000186469,ENSG00000258423
chr14	51908317	51908467	14:51908317-51908467	-
chr14	51921157	51921307	14:51921157-51921307	ENSG00000258928
chr14	51922777	51922927	14:51922777-51922927	ENSG00000258928
chr14	51929297	51929447	14:51929297-51929447	ENSG00000258928
chr14	51931437	51931587	14:51931437-51931587	-
chr14	51962797	51962947	14:51962797-51962947	ENSG00000259007
chr14	51963477	51963627	14:51963477-51963627	ENSG00000259007
chr14	51975137	51975287	14:51975137-51975287	-
chr14	51977137	51977287	14:51977137-51977287	-
chr14	51979197	51979347	14:51979197-51979347	ENSG00000258854,ENSG00000259007
chr14	51979777	51979927	14:51979777-51979927	-
chr14	51989397	51989547	14:51989397-51989547	ENSG00000087302,ENSG00000258854,ENSG00000259007
chr14	51990057	51990207	14:51990057-51990207	ENSG00000087302,ENSG00000258854
chr14	51996257	51996407	14:51996257-51996407	ENSG00000087302
chr14	52005797	52005947	14:52005797-52005947	-
chr14	52012797	52012947	14:52012797-52012947	-
chr14	52015752	52015902	14:52015752-52015902	-
chr14	52020997	52021147	14:52020997-52021147	-
chr14	52022077	52022227	14:52022077-52022227	-
chr14	52023717	52023867	14:52023717-52023867	-
chr14	52025397	52025547	14:52025397-52025547	ENSG00000087303
chr14	52026037	52026187	14:52026037-52026187	-
chr14	52026337	52026487	14:52026337-52026487	-
chr14	52031917	52032067	14:52031917-52032067	ENSG00000087303
chr14	52032377	52032527	14:52032377-52032527	ENSG00000087303
chr14	52032617	52032767	14:52032617-52032767	-
chr14	52033377	52033527	14:52033377-52033527	ENSG00000087303
chr14	52043817	52043967	14:52043817-52043967	ENSG00000087303
chr14	52045317	52045467	14:52045317-52045467	ENSG00000087303
chr14	52051377	52051527	14:52051377-52051527	-
chr14	52051957	52052107	14:52051957-52052107	-
chr14	52052357	52052507	14:52052357-52052507	-
chr14	52067997	52068147	14:52067997-52068147	-
chr14	52068217	52068367	14:52068217-52068367	ENSG00000087303
chr14	52068477	52068627	14:52068477-52068627	ENSG00000087303
chr14	52068757	52068907	14:52068757-52068907	ENSG00000087303
chr14	52069097	52069247	14:52069097-52069247	ENSG00000258440,ENSG00000087303,ENSG00000087302
chr14	52069657	52069807	14:52069657-52069807	ENSG00000087303
chr14	52069897	52070047	14:52069897-52070047	ENSG00000087303
chr14	52071812	52071962	14:52071812-52071962	-
chr14	52072750	52072900	14:52072750-52072900	-
chr14	52073077	52073227	14:52073077-52073227	ENSG00000087303
chr14	52078117	52078267	14:52078117-52078267	-
chr14	52079717	52079867	14:52079717-52079867	-
chr14	52080577	52080727	14:52080577-52080727	-
chr14	52080897	52081047	14:52080897-52081047	ENSG00000258440
chr14	52081417	52081567	14:52081417-52081567	-
chr14	52086857	52087007	14:52086857-52087007	ENSG00000258440
chr14	52088797	52088947	14:52088797-52088947	-
chr14	52105982	52106132	14:52105982-52106132	-
chr14	52107017	52107167	14:52107017-52107167	ENSG00000258981
chr14	52110537	52110687	14:52110537-52110687	ENSG00000258981
chr14	52111237	52111387	14:52111237-52111387	ENSG00000258981
chr14	52111717	52111867	14:52111717-52111867	ENSG00000258440,ENSG00000258981
chr14	52112457	52112607	14:52112457-52112607	ENSG00000258981
chr14	52119157	52119307	14:52119157-52119307	ENSG00000258981
chr14	52124897	52125047	14:52124897-52125047	ENSG00000258440,ENSG00000258981,ENSG00000258694
chr14	52125477	52125627	14:52125477-52125627	ENSG00000258440,ENSG00000258981,ENSG00000258694
chr14	52128857	52129007	14:52128857-52129007	-
chr14	52129857	52130007	14:52129857-52130007	ENSG00000258440,ENSG00000258981,ENSG00000258694
chr14	52130617	52130767	14:52130617-52130767	-
chr14	52131279	52131429	14:52131279-52131429	-
chr14	52131777	52131927	14:52131777-52131927	ENSG00000258440,ENSG00000258694,ENSG00000087302
chr14	52146627	52146777	14:52146627-52146777	ENSG00000258440
chr14	52172077	52172227	14:52172077-52172227	-
chr14	52241237	52241387	14:52241237-52241387	ENSG00000168229
chr14	52247717	52247867	14:52247717-52247867	-
chr14	52267517	52267667	14:52267517-52267667	ENSG00000168229
chr14	52267837	52267987	14:52267837-52267987	ENSG00000168229
chr14	52268417	52268567	14:52268417-52268567	ENSG00000168229
chr14	52272457	52272607	14:52272457-52272607	ENSG00000168229
chr14	52279537	52279687	14:52279537-52279687	ENSG00000261208,ENSG00000168229
chr14	52287097	52287247	14:52287097-52287247	ENSG00000261208
chr14	52287377	52287527	14:52287377-52287527	ENSG00000261208
chr14	52299817	52299967	14:52299817-52299967	ENSG00000261208
chr14	52308004	52308154	14:52308004-52308154	-
chr14	52311757	52311907	14:52311757-52311907	ENSG00000125384
chr14	52313057	52313207	14:52313057-52313207	ENSG00000125384
chr14	52314117	52314267	14:52314117-52314267	ENSG00000125384,ENSG00000261208
chr14	52314577	52314727	14:52314577-52314727	ENSG00000125384
chr14	52314937	52315087	14:52314937-52315087	ENSG00000125384
chr14	52315517	52315667	14:52315517-52315667	ENSG00000125384
chr14	52318541	52318691	14:52318541-52318691	-
chr14	52318917	52319067	14:52318917-52319067	ENSG00000125384
chr14	52325257	52325407	14:52325257-52325407	-
chr14	52325777	52325927	14:52325777-52325927	-
chr14	52327577	52327727	14:52327577-52327727	ENSG00000125384,ENSG00000261208
chr14	52328377	52328527	14:52328377-52328527	-
chr14	52333937	52334087	14:52333937-52334087	-
chr14	52337035	52337185	14:52337035-52337185	-
chr14	52338437	52338587	14:52338437-52338587	-
chr14	52343297	52343447	14:52343297-52343447	-
chr14	52348877	52349027	14:52348877-52349027	-
chr14	52349857	52350007	14:52349857-52350007	-
chr14	52351317	52351467	14:52351317-52351467	-
chr14	52351577	52351727	14:52351577-52351727	-
chr14	52351817	52351967	14:52351817-52351967	-
chr14	52352217	52352367	14:52352217-52352367	-
chr14	52352657	52352807	14:52352657-52352807	-
chr14	52354317	52354467	14:52354317-52354467	-
chr14	52355257	52355407	14:52355257-52355407	-
chr14	52361017	52361167	14:52361017-52361167	-
chr14	52364057	52364207	14:52364057-52364207	-
chr14	52365093	52365243	14:52365093-52365243	-
chr14	52365277	52365427	14:52365277-52365427	-
chr14	52367037	52367187	14:52367037-52367187	-
chr14	52380517	52380667	14:52380517-52380667	-
chr14	52400317	52400467	14:52400317-52400467	-
chr14	52414137	52414287	14:52414137-52414287	-
chr14	52422757	52422907	14:52422757-52422907	-
chr14	52423077	52423227	14:52423077-52423227	-
chr14	52443597	52443747	14:52443597-52443747	-
chr14	52455057	52455207	14:52455057-52455207	-
chr14	52455397	52455547	14:52455397-52455547	-
chr14	52455837	52455987	14:52455837-52455987	-
chr14	52458037	52458187	14:52458037-52458187	ENSG00000258757,ENSG00000261208,ENSG00000258440
chr14	52458777	52458927	14:52458777-52458927	-
chr14	52466317	52466467	14:52466317-52466467	-
chr14	52473697	52473847	14:52473697-52473847	ENSG00000087301
chr14	52484477	52484627	14:52484477-52484627	-
chr14	52515708	52515858	14:52515708-52515858	-
chr14	52551717	52551867	14:52551717-52551867	ENSG00000180998,ENSG00000087301
chr14	52552577	52552727	14:52552577-52552727	ENSG00000259049,ENSG00000198252,ENSG00000258757,ENSG00000180998,ENSG00000087301
chr14	52553257	52553407	14:52553257-52553407	-
chr14	52553937	52554087	14:52553937-52554087	ENSG00000180998,ENSG00000087301
chr14	52563257	52563407	14:52563257-52563407	ENSG00000258757
chr14	52589757	52589907	14:52589757-52589907	-
chr14	52644440	52644590	14:52644440-52644590	ENSG00000258757
chr14	52678697	52678847	14:52678697-52678847	-
chr14	52684257	52684407	14:52684257-52684407	-
chr14	52691777	52691927	14:52691777-52691927	ENSG00000197930
chr14	52692357	52692507	14:52692357-52692507	ENSG00000258757,ENSG00000197930
chr14	52694837	52694987	14:52694837-52694987	ENSG00000197930
chr14	52695157	52695307	14:52695157-52695307	ENSG00000197930
chr14	52695637	52695787	14:52695637-52695787	ENSG00000197930
chr14	52695937	52696087	14:52695937-52696087	ENSG00000100519,ENSG00000197930
chr14	52700997	52701147	14:52700997-52701147	-
chr14	52703357	52703507	14:52703357-52703507	ENSG00000100519,ENSG00000197930
chr14	52706437	52706587	14:52706437-52706587	ENSG00000100519
chr14	52706817	52706967	14:52706817-52706967	ENSG00000100519,ENSG00000197930
chr14	52707097	52707247	14:52707097-52707247	ENSG00000198252,ENSG00000100519,ENSG00000197930
chr14	52707918	52708068	14:52707918-52708068	-
chr14	52708082	52708232	14:52708082-52708232	-
chr14	52729917	52730067	14:52729917-52730067	ENSG00000259049,ENSG00000198252,ENSG00000100519,ENSG00000258757,ENSG00000197930
chr14	52730617	52730767	14:52730617-52730767	ENSG00000198252
chr14	52731319	52731469	14:52731319-52731469	ENSG00000198252
chr14	52742177	52742327	14:52742177-52742327	-
chr14	52742597	52742747	14:52742597-52742747	-
chr14	52781757	52781907	14:52781757-52781907	ENSG00000259049
chr14	52787297	52787447	14:52787297-52787447	-
chr14	52789217	52789367	14:52789217-52789367	-
chr14	52789557	52789707	14:52789557-52789707	-
chr14	52790077	52790227	14:52790077-52790227	-
chr14	52790557	52790707	14:52790557-52790707	-
chr14	52791177	52791327	14:52791177-52791327	ENSG00000258802,ENSG00000285664,ENSG00000259049,ENSG00000100522
chr14	52791497	52791647	14:52791497-52791647	ENSG00000258802,ENSG00000285664,ENSG00000259049,ENSG00000100522
chr14	52791957	52792107	14:52791957-52792107	ENSG00000258802,ENSG00000285664,ENSG00000259049,ENSG00000100522
chr14	52792657	52792807	14:52792657-52792807	-
chr14	52793417	52793567	14:52793417-52793567	-
chr14	52800645	52800795	14:52800645-52800795	-
chr14	52801457	52801607	14:52801457-52801607	ENSG00000258802,ENSG00000258698,ENSG00000285664,ENSG00000259049,ENSG00000100522,ENSG00000258757
chr14	52802777	52802927	14:52802777-52802927	-
chr14	52823697	52823847	14:52823697-52823847	ENSG00000258698
chr14	52828785	52828935	14:52828785-52828935	ENSG00000258698
chr14	52831240	52831390	14:52831240-52831390	-
chr14	52832397	52832547	14:52832397-52832547	-
chr14	52834637	52834787	14:52834637-52834787	ENSG00000258698
chr14	52835557	52835707	14:52835557-52835707	ENSG00000258698
chr14	52841057	52841207	14:52841057-52841207	-
chr14	52841425	52841575	14:52841425-52841575	-
chr14	52844697	52844847	14:52844697-52844847	-
chr14	52845197	52845347	14:52845197-52845347	-
chr14	52848757	52848907	14:52848757-52848907	-
chr14	52850422	52850572	14:52850422-52850572	-
chr14	52852517	52852667	14:52852517-52852667	-
chr14	52852667	52852799	14:52852667-52852799	-
chr14	52852799	52852949	14:52852799-52852949	-
chr14	52853377	52853527	14:52853377-52853527	-
chr14	52853527	52853677	14:52853527-52853677	-
chr14	52856239	52856389	14:52856239-52856389	-
chr14	52856457	52856607	14:52856457-52856607	-
chr14	52863097	52863247	14:52863097-52863247	ENSG00000271075,ENSG00000073712
chr14	52863397	52863547	14:52863397-52863547	ENSG00000271075,ENSG00000073712
chr14	52873837	52873987	14:52873837-52873987	ENSG00000271075
chr14	52876457	52876607	14:52876457-52876607	ENSG00000271075
chr14	52877737	52877887	14:52877737-52877887	ENSG00000271075
chr14	52885357	52885507	14:52885357-52885507	-
chr14	52895117	52895267	14:52895117-52895267	-
chr14	52903197	52903347	14:52903197-52903347	-
chr14	52906417	52906567	14:52906417-52906567	-
chr14	52918657	52918807	14:52918657-52918807	ENSG00000073712
chr14	52920070	52920220	14:52920070-52920220	-
chr14	52922797	52922947	14:52922797-52922947	ENSG00000073712
chr14	52925917	52926067	14:52925917-52926067	ENSG00000073712
chr14	52926337	52926487	14:52926337-52926487	ENSG00000073712
chr14	52927137	52927287	14:52927137-52927287	-
chr14	52928437	52928587	14:52928437-52928587	-
chr14	52937977	52938127	14:52937977-52938127	-
chr14	52948157	52948307	14:52948157-52948307	ENSG00000288045,ENSG00000073712
chr14	52949837	52949987	14:52949837-52949987	ENSG00000288045,ENSG00000073712
chr14	52950417	52950567	14:52950417-52950567	ENSG00000288045,ENSG00000073712
chr14	52951077	52951227	14:52951077-52951227	ENSG00000288045,ENSG00000073712,ENSG00000258698
chr14	52951277	52951427	14:52951277-52951427	ENSG00000288045,ENSG00000073712,ENSG00000258698
chr14	52951737	52951887	14:52951737-52951887	ENSG00000288045,ENSG00000073712,ENSG00000258698
chr14	52952165	52952315	14:52952165-52952315	-
chr14	52952357	52952507	14:52952357-52952507	-
chr14	52954657	52954807	14:52954657-52954807	ENSG00000288045,ENSG00000073712
chr14	52961217	52961367	14:52961217-52961367	ENSG00000258698
chr14	52974092	52974242	14:52974092-52974242	-
chr14	52974557	52974707	14:52974557-52974707	-
chr14	52992377	52992527	14:52992377-52992527	-
chr14	52993237	52993387	14:52993237-52993387	-
chr14	52998737	52998887	14:52998737-52998887	-
chr14	53002657	53002807	14:53002657-53002807	-
chr14	53005032	53005182	14:53005032-53005182	ENSG00000258503
chr14	53007657	53007807	14:53007657-53007807	ENSG00000258503
chr14	53010337	53010487	14:53010337-53010487	ENSG00000258503
chr14	53011077	53011227	14:53011077-53011227	ENSG00000258993,ENSG00000258503
chr14	53016637	53016787	14:53016637-53016787	ENSG00000258993,ENSG00000258503
chr14	53019517	53019667	14:53019517-53019667	ENSG00000258993
chr14	53032277	53032427	14:53032277-53032427	ENSG00000258985,ENSG00000258993
chr14	53033117	53033267	14:53033117-53033267	ENSG00000258985
chr14	53034224	53034374	14:53034224-53034374	ENSG00000258985
chr14	53034937	53035087	14:53034937-53035087	ENSG00000258985
chr14	53035933	53036083	14:53035933-53036083	ENSG00000258985
chr14	53042617	53042767	14:53042617-53042767	ENSG00000258985
chr14	53043237	53043387	14:53043237-53043387	ENSG00000258985,ENSG00000258993
chr14	53044617	53044767	14:53044617-53044767	ENSG00000258985
chr14	53047417	53047567	14:53047417-53047567	ENSG00000100523
chr14	53054564	53054714	14:53054564-53054714	-
chr14	53055017	53055167	14:53055017-53055167	ENSG00000100523,ENSG00000258698
chr14	53109077	53109227	14:53109077-53109227	ENSG00000100523
chr14	53126837	53126987	14:53126837-53126987	-
chr14	53144397	53144547	14:53144397-53144547	-
chr14	53151877	53152027	14:53151877-53152027	ENSG00000258731,ENSG00000100523
chr14	53152337	53152487	14:53152337-53152487	ENSG00000258731,ENSG00000100523
chr14	53152737	53152887	14:53152737-53152887	ENSG00000258731,ENSG00000100523
chr14	53153197	53153347	14:53153197-53153347	ENSG00000258731,ENSG00000100523
chr14	53167717	53167867	14:53167717-53167867	ENSG00000237356
chr14	53168077	53168227	14:53168077-53168227	ENSG00000237356
chr14	53180977	53181127	14:53180977-53181127	-
chr14	53183137	53183287	14:53183137-53183287	-
chr14	53183757	53183907	14:53183757-53183907	-
chr14	53191017	53191167	14:53191017-53191167	-
chr14	53192197	53192347	14:53192197-53192347	-
chr14	53192517	53192667	14:53192517-53192667	-
chr14	53192777	53192927	14:53192777-53192927	-
chr14	53193317	53193467	14:53193317-53193467	-
chr14	53193797	53193947	14:53193797-53193947	-
chr14	53217517	53217667	14:53217517-53217667	ENSG00000237356
chr14	53231277	53231427	14:53231277-53231427	-
chr14	53233597	53233747	14:53233597-53233747	-
chr14	53234857	53235007	14:53234857-53235007	-
chr14	53255870	53256020	14:53255870-53256020	-
chr14	53261037	53261187	14:53261037-53261187	-
chr14	53278397	53278547	14:53278397-53278547	-
chr14	53279217	53279367	14:53279217-53279367	-
chr14	53296117	53296267	14:53296117-53296267	-
chr14	53305197	53305347	14:53305197-53305347	-
chr14	53306297	53306447	14:53306297-53306447	-
chr14	53306792	53306942	14:53306792-53306942	-
chr14	53307017	53307167	14:53307017-53307167	-
chr14	53327817	53327967	14:53327817-53327967	-
chr14	53331377	53331527	14:53331377-53331527	-
chr14	53338337	53338487	14:53338337-53338487	-
chr14	53355657	53355807	14:53355657-53355807	-
chr14	53356897	53357047	14:53356897-53357047	-
chr14	53365637	53365787	14:53365637-53365787	ENSG00000237356
chr14	53366957	53367107	14:53366957-53367107	-
chr14	53368157	53368307	14:53368157-53368307	ENSG00000237356
chr14	53369017	53369167	14:53369017-53369167	ENSG00000237356
chr14	53391297	53391447	14:53391297-53391447	ENSG00000286730
chr14	53391737	53391887	14:53391737-53391887	ENSG00000286730
chr14	53399197	53399347	14:53399197-53399347	ENSG00000286730
chr14	53401757	53401907	14:53401757-53401907	-
chr14	53409417	53409567	14:53409417-53409567	-
chr14	53410077	53410227	14:53410077-53410227	ENSG00000286730
chr14	53411257	53411407	14:53411257-53411407	ENSG00000286730
chr14	53412977	53413127	14:53412977-53413127	-
chr14	53432397	53432547	14:53432397-53432547	-
chr14	53458397	53458547	14:53458397-53458547	-
chr14	53462017	53462167	14:53462017-53462167	-
chr14	53464457	53464607	14:53464457-53464607	-
chr14	53491317	53491467	14:53491317-53491467	-
chr14	53501737	53501887	14:53501737-53501887	-
chr14	53502017	53502167	14:53502017-53502167	-
chr14	53509557	53509707	14:53509557-53509707	ENSG00000237356
chr14	53509917	53510067	14:53509917-53510067	-
chr14	53515337	53515487	14:53515337-53515487	-
chr14	53516337	53516487	14:53516337-53516487	-
chr14	53517397	53517547	14:53517397-53517547	ENSG00000237356
chr14	53517657	53517807	14:53517657-53517807	-
chr14	53525737	53525887	14:53525737-53525887	-
chr14	53526297	53526447	14:53526297-53526447	-
chr14	53528257	53528407	14:53528257-53528407	-
chr14	53537917	53538067	14:53537917-53538067	-
chr14	53538557	53538707	14:53538557-53538707	-
chr14	53539617	53539767	14:53539617-53539767	-
chr14	53542837	53542987	14:53542837-53542987	-
chr14	53544157	53544307	14:53544157-53544307	-
chr14	53569700	53569850	14:53569700-53569850	-
chr14	53570857	53571007	14:53570857-53571007	-
chr14	53571757	53571907	14:53571757-53571907	-
chr14	53572097	53572247	14:53572097-53572247	-
chr14	53597237	53597387	14:53597237-53597387	-
chr14	53599737	53599887	14:53599737-53599887	-
chr14	53613517	53613667	14:53613517-53613667	ENSG00000226132,ENSG00000225680
chr14	53613977	53614127	14:53613977-53614127	ENSG00000226132,ENSG00000225680
chr14	53620077	53620227	14:53620077-53620227	ENSG00000226132,ENSG00000225680
chr14	53620437	53620587	14:53620437-53620587	-
chr14	53640797	53640947	14:53640797-53640947	-
chr14	53655077	53655227	14:53655077-53655227	-
chr14	53655227	53655377	14:53655227-53655377	-
chr14	53655477	53655627	14:53655477-53655627	-
chr14	53663817	53663967	14:53663817-53663967	-
chr14	53668997	53669147	14:53668997-53669147	-
chr14	53670837	53670987	14:53670837-53670987	-
chr14	53696357	53696507	14:53696357-53696507	-
chr14	53706388	53706538	14:53706388-53706538	-
chr14	53714877	53715027	14:53714877-53715027	-
chr14	53715537	53715687	14:53715537-53715687	-
chr14	53719639	53719789	14:53719639-53719789	-
chr14	53736017	53736167	14:53736017-53736167	-
chr14	53744977	53745127	14:53744977-53745127	-
chr14	53790937	53791087	14:53790937-53791087	-
chr14	53794197	53794347	14:53794197-53794347	-
chr14	53813117	53813267	14:53813117-53813267	-
chr14	53814277	53814427	14:53814277-53814427	-
chr14	53814537	53814687	14:53814537-53814687	-
chr14	53843057	53843207	14:53843057-53843207	-
chr14	53845925	53846075	14:53845925-53846075	ENSG00000235269
chr14	53851117	53851267	14:53851117-53851267	ENSG00000235269
chr14	53851777	53851927	14:53851777-53851927	ENSG00000235269
chr14	53872161	53872311	14:53872161-53872311	-
chr14	53881257	53881407	14:53881257-53881407	-
chr14	53882797	53882947	14:53882797-53882947	-
chr14	53890917	53891067	14:53890917-53891067	-
chr14	53893817	53893967	14:53893817-53893967	-
chr14	53894177	53894327	14:53894177-53894327	-
chr14	53894617	53894767	14:53894617-53894767	-
chr14	53896937	53897087	14:53896937-53897087	-
chr14	53900617	53900767	14:53900617-53900767	ENSG00000231922
chr14	53901784	53901934	14:53901784-53901934	-
chr14	53902417	53902567	14:53902417-53902567	ENSG00000231922
chr14	53908557	53908707	14:53908557-53908707	-
chr14	53912070	53912220	14:53912070-53912220	ENSG00000231922
chr14	53912277	53912427	14:53912277-53912427	ENSG00000231922
chr14	53915497	53915647	14:53915497-53915647	ENSG00000231922
chr14	53924897	53925047	14:53924897-53925047	ENSG00000231922
chr14	53925277	53925427	14:53925277-53925427	-
chr14	53927317	53927467	14:53927317-53927467	-
chr14	53930413	53930563	14:53930413-53930563	-
chr14	53943257	53943407	14:53943257-53943407	ENSG00000266431
chr14	53943837	53943987	14:53943837-53943987	ENSG00000266431
chr14	53947157	53947307	14:53947157-53947307	ENSG00000287156,ENSG00000266431
chr14	53947637	53947787	14:53947637-53947787	ENSG00000287156,ENSG00000125378,ENSG00000266431
chr14	53947957	53948107	14:53947957-53948107	-
chr14	53948257	53948407	14:53948257-53948407	-
chr14	53950957	53951107	14:53950957-53951107	-
chr14	53951337	53951487	14:53951337-53951487	ENSG00000266431
chr14	53951917	53952067	14:53951917-53952067	ENSG00000287156,ENSG00000125378,ENSG00000266431
chr14	53952597	53952747	14:53952597-53952747	ENSG00000287156,ENSG00000125378,ENSG00000266431
chr14	53953397	53953547	14:53953397-53953547	ENSG00000287156,ENSG00000125378,ENSG00000266431
chr14	53954017	53954167	14:53954017-53954167	ENSG00000287156,ENSG00000125378,ENSG00000266431
chr14	53955097	53955247	14:53955097-53955247	ENSG00000287156,ENSG00000125378
chr14	53955917	53956067	14:53955917-53956067	ENSG00000287156,ENSG00000125378
chr14	53956617	53956767	14:53956617-53956767	ENSG00000287156,ENSG00000125378
chr14	53956837	53956987	14:53956837-53956987	ENSG00000287156,ENSG00000125378
chr14	53957577	53957727	14:53957577-53957727	-
chr14	53957877	53958027	14:53957877-53958027	-
chr14	53963757	53963907	14:53963757-53963907	-
chr14	53964377	53964527	14:53964377-53964527	-
chr14	53967717	53967867	14:53967717-53967867	-
chr14	53971626	53971776	14:53971626-53971776	-
chr14	53975617	53975767	14:53975617-53975767	-
chr14	53978297	53978447	14:53978297-53978447	-
chr14	53979477	53979627	14:53979477-53979627	ENSG00000224004
chr14	53980297	53980447	14:53980297-53980447	ENSG00000224004
chr14	53999257	53999407	14:53999257-53999407	ENSG00000224004
chr14	54000657	54000807	14:54000657-54000807	-
chr14	54002757	54002907	14:54002757-54002907	ENSG00000224004
chr14	54003177	54003327	14:54003177-54003327	-
chr14	54011137	54011287	14:54011137-54011287	-
chr14	54025797	54025947	14:54025797-54025947	-
chr14	54026817	54026967	14:54026817-54026967	-
chr14	54040937	54041087	14:54040937-54041087	-
chr14	54084717	54084867	14:54084717-54084867	-
chr14	54085577	54085727	14:54085577-54085727	-
chr14	54085957	54086107	14:54085957-54086107	-
chr14	54086897	54087047	14:54086897-54087047	-
chr14	54094897	54095047	14:54094897-54095047	-
chr14	54104897	54105047	14:54104897-54105047	-
chr14	54108817	54108967	14:54108817-54108967	-
chr14	54109217	54109367	14:54109217-54109367	-
chr14	54117091	54117241	14:54117091-54117241	-
chr14	54134037	54134187	14:54134037-54134187	-
chr14	54135817	54135967	14:54135817-54135967	-
chr14	54138337	54138487	14:54138337-54138487	-
chr14	54138737	54138887	14:54138737-54138887	-
chr14	54147397	54147547	14:54147397-54147547	-
chr14	54148377	54148527	14:54148377-54148527	-
chr14	54166695	54166845	14:54166695-54166845	-
chr14	54169717	54169867	14:54169717-54169867	-
chr14	54171537	54171687	14:54171537-54171687	-
chr14	54174037	54174187	14:54174037-54174187	-
chr14	54174557	54174707	14:54174557-54174707	-
chr14	54175437	54175587	14:54175437-54175587	-
chr14	54175977	54176127	14:54175977-54176127	-
chr14	54177997	54178147	14:54177997-54178147	-
chr14	54178277	54178427	14:54178277-54178427	-
chr14	54182777	54182927	14:54182777-54182927	-
chr14	54186957	54187107	14:54186957-54187107	-
chr14	54187437	54187587	14:54187437-54187587	-
chr14	54189457	54189607	14:54189457-54189607	-
chr14	54189857	54190007	14:54189857-54190007	-
chr14	54194637	54194787	14:54194637-54194787	-
chr14	54200857	54201007	14:54200857-54201007	-
chr14	54206625	54206775	14:54206625-54206775	-
chr14	54207197	54207347	14:54207197-54207347	-
chr14	54208007	54208157	14:54208007-54208157	-
chr14	54209957	54210107	14:54209957-54210107	-
chr14	54211717	54211867	14:54211717-54211867	-
chr14	54212057	54212207	14:54212057-54212207	-
chr14	54220177	54220327	14:54220177-54220327	-
chr14	54220377	54220527	14:54220377-54220527	-
chr14	54251457	54251607	14:54251457-54251607	-
chr14	54252117	54252267	14:54252117-54252267	-
chr14	54253677	54253827	14:54253677-54253827	-
chr14	54254197	54254347	14:54254197-54254347	-
chr14	54257497	54257647	14:54257497-54257647	-
chr14	54287257	54287407	14:54287257-54287407	-
chr14	54291717	54291867	14:54291717-54291867	-
chr14	54299877	54300027	14:54299877-54300027	-
chr14	54308697	54308847	14:54308697-54308847	-
chr14	54312257	54312407	14:54312257-54312407	-
chr14	54312837	54312987	14:54312837-54312987	-
chr14	54329217	54329367	14:54329217-54329367	-
chr14	54338817	54338967	14:54338817-54338967	-
chr14	54343937	54344087	14:54343937-54344087	-
chr14	54348117	54348267	14:54348117-54348267	-
chr14	54349353	54349503	14:54349353-54349503	-
chr14	54350297	54350447	14:54350297-54350447	-
chr14	54363117	54363267	14:54363117-54363267	-
chr14	54364697	54364847	14:54364697-54364847	-
chr14	54365177	54365327	14:54365177-54365327	-
chr14	54366877	54367027	14:54366877-54367027	-
chr14	54367237	54367387	14:54367237-54367387	-
chr14	54396817	54396967	14:54396817-54396967	ENSG00000100528,ENSG00000100526
chr14	54397577	54397727	14:54397577-54397727	-
chr14	54420617	54420767	14:54420617-54420767	-
chr14	54425217	54425367	14:54425217-54425367	-
chr14	54435637	54435787	14:54435637-54435787	ENSG00000100528
chr14	54438917	54439067	14:54438917-54439067	ENSG00000100528
chr14	54440137	54440287	14:54440137-54440287	ENSG00000100528
chr14	54440997	54441147	14:54440997-54441147	ENSG00000100528
chr14	54441297	54441447	14:54441297-54441447	ENSG00000258753,ENSG00000100528
chr14	54447317	54447467	14:54447317-54447467	ENSG00000100528
chr14	54450617	54450767	14:54450617-54450767	-
chr14	54462237	54462387	14:54462237-54462387	-
chr14	54465757	54465907	14:54465757-54465907	ENSG00000258753
chr14	54474517	54474667	14:54474517-54474667	ENSG00000258753
chr14	54475617	54475767	14:54475617-54475767	ENSG00000197045,ENSG00000258753
chr14	54478717	54478867	14:54478717-54478867	ENSG00000258753
chr14	54478917	54479067	14:54478917-54479067	ENSG00000258753
chr14	54483958	54484108	14:54483958-54484108	ENSG00000197045
chr14	54487877	54488027	14:54487877-54488027	ENSG00000197045
chr14	54488977	54489127	14:54488977-54489127	ENSG00000197045,ENSG00000258753
chr14	54503617	54503767	14:54503617-54503767	ENSG00000100532
chr14	54509737	54509887	14:54509737-54509887	ENSG00000100532,ENSG00000197045
chr14	54510665	54510815	14:54510665-54510815	-
chr14	54512497	54512647	14:54512497-54512647	-
chr14	54529877	54530027	14:54529877-54530027	-
chr14	54549997	54550147	14:54549997-54550147	-
chr14	54555797	54555947	14:54555797-54555947	-
chr14	54562579	54562729	14:54562579-54562729	-
chr14	54564137	54564287	14:54564137-54564287	-
chr14	54564877	54565027	14:54564877-54565027	ENSG00000020577
chr14	54565937	54566087	14:54565937-54566087	ENSG00000020577
chr14	54566397	54566547	14:54566397-54566547	-
chr14	54566957	54567107	14:54566957-54567107	ENSG00000020577
chr14	54567597	54567747	14:54567597-54567747	-
chr14	54567957	54568107	14:54567957-54568107	-
chr14	54568357	54568507	14:54568357-54568507	-
chr14	54569237	54569387	14:54569237-54569387	ENSG00000020577
chr14	54570117	54570267	14:54570117-54570267	-
chr14	54570777	54570927	14:54570777-54570927	ENSG00000020577
chr14	54571177	54571327	14:54571177-54571327	-
chr14	54572417	54572567	14:54572417-54572567	-
chr14	54573297	54573447	14:54573297-54573447	-
chr14	54573717	54573867	14:54573717-54573867	-
chr14	54574337	54574487	14:54574337-54574487	-
chr14	54574717	54574867	14:54574717-54574867	-
chr14	54575077	54575227	14:54575077-54575227	-
chr14	54575517	54575667	14:54575517-54575667	-
chr14	54576077	54576227	14:54576077-54576227	-
chr14	54576838	54576988	14:54576838-54576988	-
chr14	54577797	54577947	14:54577797-54577947	-
chr14	54578137	54578287	14:54578137-54578287	-
chr14	54579464	54579614	14:54579464-54579614	-
chr14	54579757	54579907	14:54579757-54579907	-
chr14	54589217	54589367	14:54589217-54589367	-
chr14	54590017	54590167	14:54590017-54590167	-
chr14	54590597	54590747	14:54590597-54590747	-
chr14	54592077	54592227	14:54592077-54592227	-
chr14	54593897	54594047	14:54593897-54594047	-
chr14	54597897	54598047	14:54597897-54598047	-
chr14	54600757	54600907	14:54600757-54600907	-
chr14	54603577	54603727	14:54603577-54603727	-
chr14	54606337	54606487	14:54606337-54606487	-
chr14	54606777	54606927	14:54606777-54606927	-
chr14	54610461	54610611	14:54610461-54610611	-
chr14	54610717	54610867	14:54610717-54610867	-
chr14	54611317	54611467	14:54611317-54611467	-
chr14	54611897	54612047	14:54611897-54612047	-
chr14	54622297	54622447	14:54622297-54622447	-
chr14	54623717	54623867	14:54623717-54623867	-
chr14	54625257	54625407	14:54625257-54625407	-
chr14	54625857	54626007	14:54625857-54626007	-
chr14	54628037	54628187	14:54628037-54628187	-
chr14	54636957	54637107	14:54636957-54637107	-
chr14	54637617	54637767	14:54637617-54637767	-
chr14	54638197	54638347	14:54638197-54638347	-
chr14	54638564	54638714	14:54638564-54638714	-
chr14	54639736	54639886	14:54639736-54639886	-
chr14	54640757	54640907	14:54640757-54640907	-
chr14	54643077	54643227	14:54643077-54643227	-
chr14	54643577	54643727	14:54643577-54643727	-
chr14	54650577	54650727	14:54650577-54650727	ENSG00000285774,ENSG00000020577
chr14	54651017	54651167	14:54651017-54651167	-
chr14	54652317	54652467	14:54652317-54652467	ENSG00000285774,ENSG00000020577
chr14	54654177	54654327	14:54654177-54654327	ENSG00000285774,ENSG00000020577
chr14	54654777	54654927	14:54654777-54654927	-
chr14	54666066	54666216	14:54666066-54666216	-
chr14	54669169	54669319	14:54669169-54669319	-
chr14	54669817	54669967	14:54669817-54669967	-
chr14	54673837	54673987	14:54673837-54673987	-
chr14	54677437	54677587	14:54677437-54677587	ENSG00000285774
chr14	54682077	54682227	14:54682077-54682227	ENSG00000285774
chr14	54682738	54682888	14:54682738-54682888	-
chr14	54684297	54684447	14:54684297-54684447	ENSG00000285774
chr14	54684597	54684747	14:54684597-54684747	ENSG00000285774
chr14	54686357	54686507	14:54686357-54686507	ENSG00000285774
chr14	54691677	54691827	14:54691677-54691827	ENSG00000285774
chr14	54692057	54692207	14:54692057-54692207	ENSG00000285774
chr14	54692617	54692767	14:54692617-54692767	ENSG00000285774
chr14	54699317	54699467	14:54699317-54699467	-
chr14	54712477	54712627	14:54712477-54712627	-
chr14	54715337	54715487	14:54715337-54715487	-
chr14	54718137	54718287	14:54718137-54718287	-
chr14	54719496	54719646	14:54719496-54719646	-
chr14	54728037	54728187	14:54728037-54728187	-
chr14	54729177	54729327	14:54729177-54729327	-
chr14	54730577	54730727	14:54730577-54730727	-
chr14	54737537	54737687	14:54737537-54737687	-
chr14	54743517	54743667	14:54743517-54743667	-
chr14	54747737	54747887	14:54747737-54747887	-
chr14	54757458	54757608	14:54757458-54757608	-
chr14	54762397	54762547	14:54762397-54762547	-
chr14	54772537	54772687	14:54772537-54772687	-
chr14	54772737	54772887	14:54772737-54772887	-
chr14	54773337	54773487	14:54773337-54773487	ENSG00000252019,ENSG00000285774,ENSG00000020577
chr14	54774077	54774227	14:54774077-54774227	ENSG00000020577
chr14	54776737	54776887	14:54776737-54776887	-
chr14	54797077	54797227	14:54797077-54797227	-
chr14	54805917	54806067	14:54805917-54806067	-
chr14	54818757	54818907	14:54818757-54818907	ENSG00000265432,ENSG00000252019
chr14	54858037	54858187	14:54858037-54858187	ENSG00000252019
chr14	54866697	54866847	14:54866697-54866847	ENSG00000265432,ENSG00000252019
chr14	54867157	54867307	14:54867157-54867307	ENSG00000252019
chr14	54870337	54870487	14:54870337-54870487	ENSG00000265432,ENSG00000252019
chr14	54870711	54870861	14:54870711-54870861	ENSG00000265432
chr14	54870861	54871011	14:54870861-54871011	ENSG00000265432
chr14	54881418	54881568	14:54881418-54881568	ENSG00000258872,ENSG00000265432
chr14	54881568	54881718	14:54881568-54881718	ENSG00000258872,ENSG00000265432
chr14	54882057	54882207	14:54882057-54882207	ENSG00000258872,ENSG00000265432
chr14	54893317	54893467	14:54893317-54893467	ENSG00000258872,ENSG00000265432,ENSG00000252019,ENSG00000131979
chr14	54895137	54895287	14:54895137-54895287	ENSG00000258872,ENSG00000265432,ENSG00000252019,ENSG00000131979
chr14	54898297	54898447	14:54898297-54898447	ENSG00000131979
chr14	54899697	54899847	14:54899697-54899847	-
chr14	54900657	54900807	14:54900657-54900807	ENSG00000258872,ENSG00000265432,ENSG00000252019,ENSG00000131979
chr14	54902197	54902347	14:54902197-54902347	ENSG00000265432,ENSG00000252019,ENSG00000131979
chr14	54902777	54902927	14:54902777-54902927	ENSG00000131979
chr14	54903057	54903207	14:54903057-54903207	ENSG00000131979
chr14	54908337	54908487	14:54908337-54908487	-
chr14	54936117	54936267	14:54936117-54936267	ENSG00000198554
chr14	54976037	54976187	14:54976037-54976187	-
chr14	54976497	54976647	14:54976497-54976647	-
chr14	54976878	54977028	14:54976878-54977028	-
chr14	54977197	54977347	14:54977197-54977347	-
chr14	54977578	54977728	14:54977578-54977728	-
chr14	54981877	54982027	14:54981877-54982027	-
chr14	55005197	55005347	14:55005197-55005347	ENSG00000233924
chr14	55020237	55020387	14:55020237-55020387	-
chr14	55025633	55025783	14:55025633-55025783	-
chr14	55025897	55026047	14:55025897-55026047	-
chr14	55026308	55026458	14:55026308-55026458	-
chr14	55027097	55027247	14:55027097-55027247	ENSG00000168175,ENSG00000180008,ENSG00000233924,ENSG00000198554
chr14	55027917	55028067	14:55027917-55028067	ENSG00000180008,ENSG00000198554
chr14	55028177	55028327	14:55028177-55028327	ENSG00000180008,ENSG00000198554
chr14	55031457	55031607	14:55031457-55031607	ENSG00000180008,ENSG00000198554
chr14	55051417	55051567	14:55051417-55051567	ENSG00000168175,ENSG00000180008,ENSG00000198554
chr14	55051957	55052107	14:55051957-55052107	ENSG00000168175,ENSG00000180008,ENSG00000198554
chr14	55052697	55052847	14:55052697-55052847	ENSG00000168175
chr14	55059246	55059396	14:55059246-55059396	ENSG00000168175
chr14	55071137	55071287	14:55071137-55071287	-
chr14	55071497	55071647	14:55071497-55071647	-
chr14	55072097	55072247	14:55072097-55072247	ENSG00000168175,ENSG00000233924
chr14	55073997	55074147	14:55073997-55074147	-
chr14	55074697	55074847	14:55074697-55074847	-
chr14	55075757	55075907	14:55075757-55075907	-
chr14	55077297	55077447	14:55077297-55077447	-
chr14	55085868	55086018	14:55085868-55086018	-
chr14	55089657	55089807	14:55089657-55089807	-
chr14	55094917	55095067	14:55094917-55095067	-
chr14	55099837	55099987	14:55099837-55099987	-
chr14	55102357	55102507	14:55102357-55102507	ENSG00000131981
chr14	55103317	55103467	14:55103317-55103467	ENSG00000131981
chr14	55107957	55108107	14:55107957-55108107	ENSG00000131981
chr14	55108337	55108487	14:55108337-55108487	ENSG00000131981
chr14	55118097	55118247	14:55118097-55118247	ENSG00000131981
chr14	55122285	55122435	14:55122285-55122435	-
chr14	55122637	55122787	14:55122637-55122787	-
chr14	55123177	55123327	14:55123177-55123327	ENSG00000131981
chr14	55127617	55127767	14:55127617-55127767	-
chr14	55128537	55128687	14:55128537-55128687	-
chr14	55129137	55129287	14:55129137-55129287	ENSG00000131981
chr14	55129797	55129947	14:55129797-55129947	ENSG00000131981
chr14	55130237	55130387	14:55130237-55130387	ENSG00000131981
chr14	55131897	55132047	14:55131897-55132047	-
chr14	55133457	55133607	14:55133457-55133607	-
chr14	55136357	55136507	14:55136357-55136507	-
chr14	55152177	55152327	14:55152177-55152327	ENSG00000126787
chr14	55152457	55152607	14:55152457-55152607	-
chr14	55161117	55161267	14:55161117-55161267	-
chr14	55180637	55180787	14:55180637-55180787	-
chr14	55188857	55189007	14:55188857-55189007	ENSG00000126787
chr14	55191157	55191307	14:55191157-55191307	ENSG00000258050,ENSG00000126787
chr14	55191597	55191747	14:55191597-55191747	ENSG00000258050,ENSG00000126787
chr14	55212717	55212867	14:55212717-55212867	-
chr14	55213197	55213347	14:55213197-55213347	-
chr14	55218917	55219067	14:55218917-55219067	-
chr14	55220357	55220507	14:55220357-55220507	ENSG00000279392
chr14	55221337	55221487	14:55221337-55221487	ENSG00000279392
chr14	55230757	55230907	14:55230757-55230907	ENSG00000279392
chr14	55240857	55241007	14:55240857-55241007	ENSG00000271180
chr14	55245797	55245947	14:55245797-55245947	ENSG00000271180
chr14	55249597	55249747	14:55249597-55249747	ENSG00000271180
chr14	55271217	55271367	14:55271217-55271367	ENSG00000258469,ENSG00000278818,ENSG00000239686,ENSG00000178974,ENSG00000258413
chr14	55272037	55272187	14:55272037-55272187	ENSG00000258469,ENSG00000278818,ENSG00000239686,ENSG00000178974,ENSG00000258413
chr14	55272937	55273087	14:55272937-55273087	-
chr14	55273317	55273467	14:55273317-55273467	-
chr14	55273617	55273767	14:55273617-55273767	-
chr14	55274337	55274487	14:55274337-55274487	-
chr14	55274877	55275027	14:55274877-55275027	ENSG00000239686,ENSG00000178974,ENSG00000258413
chr14	55278077	55278227	14:55278077-55278227	ENSG00000239686
chr14	55281637	55281787	14:55281637-55281787	ENSG00000278818,ENSG00000239686
chr14	55301777	55301927	14:55301777-55301927	ENSG00000258469,ENSG00000278818,ENSG00000239686
chr14	55303957	55304107	14:55303957-55304107	ENSG00000258469,ENSG00000278818
chr14	55309897	55310047	14:55309897-55310047	-
chr14	55328477	55328627	14:55328477-55328627	ENSG00000258455
chr14	55333097	55333247	14:55333097-55333247	ENSG00000258455
chr14	55333817	55333967	14:55333817-55333967	ENSG00000258455,ENSG00000278818,ENSG00000239686
chr14	55354717	55354867	14:55354717-55354867	-
chr14	55359477	55359627	14:55359477-55359627	-
chr14	55366417	55366567	14:55366417-55366567	-
chr14	55367032	55367182	14:55367032-55367182	-
chr14	55367182	55367332	14:55367182-55367332	-
chr14	55373937	55374087	14:55373937-55374087	-
chr14	55383097	55383247	14:55383097-55383247	-
chr14	55385616	55385766	14:55385616-55385766	-
chr14	55386117	55386267	14:55386117-55386267	-
chr14	55388257	55388407	14:55388257-55388407	ENSG00000126775
chr14	55389497	55389647	14:55389497-55389647	ENSG00000259318,ENSG00000126775
chr14	55398857	55399007	14:55398857-55399007	ENSG00000239199,ENSG00000259318,ENSG00000126775,ENSG00000278818
chr14	55411797	55411947	14:55411797-55411947	ENSG00000239199,ENSG00000126775
chr14	55416977	55417127	14:55416977-55417127	ENSG00000239199
chr14	55430257	55430407	14:55430257-55430407	-
chr14	55438197	55438347	14:55438197-55438347	ENSG00000182521
chr14	55446237	55446387	14:55446237-55446387	ENSG00000200742,ENSG00000182521
chr14	55446957	55447107	14:55446957-55447107	ENSG00000182521
chr14	55448197	55448347	14:55448197-55448347	ENSG00000200742,ENSG00000126777,ENSG00000271484,ENSG00000182521
chr14	55454637	55454787	14:55454637-55454787	ENSG00000200742,ENSG00000182521
chr14	55458997	55459147	14:55458997-55459147	ENSG00000182521
chr14	55508765	55508915	14:55508765-55508915	-
chr14	55514897	55515047	14:55514897-55515047	ENSG00000271484,ENSG00000213641
chr14	55518517	55518667	14:55518517-55518667	-
chr14	55533037	55533187	14:55533037-55533187	ENSG00000213641
chr14	55535957	55536107	14:55535957-55536107	ENSG00000213641
chr14	55541297	55541447	14:55541297-55541447	ENSG00000271484,ENSG00000213641
chr14	55547477	55547627	14:55547477-55547627	ENSG00000271484,ENSG00000213641
chr14	55557297	55557447	14:55557297-55557447	ENSG00000126777,ENSG00000271484,ENSG00000213641
chr14	55568817	55568967	14:55568817-55568967	-
chr14	55579417	55579567	14:55579417-55579567	ENSG00000126777,ENSG00000186615
chr14	55580057	55580207	14:55580057-55580207	ENSG00000200742,ENSG00000126777,ENSG00000186615
chr14	55580757	55580907	14:55580757-55580907	ENSG00000126777,ENSG00000186615
chr14	55581117	55581267	14:55581117-55581267	ENSG00000126777,ENSG00000186615
chr14	55584097	55584247	14:55584097-55584247	ENSG00000126777,ENSG00000186615
chr14	55584247	55584397	14:55584247-55584397	ENSG00000126777,ENSG00000186615
chr14	55585957	55586107	14:55585957-55586107	ENSG00000126777,ENSG00000186615
chr14	55588297	55588447	14:55588297-55588447	ENSG00000126777,ENSG00000186615
chr14	55601217	55601367	14:55601217-55601367	ENSG00000200742,ENSG00000126777
chr14	55609817	55609967	14:55609817-55609967	ENSG00000126777
chr14	55624358	55624508	14:55624358-55624508	-
chr14	55625037	55625187	14:55625037-55625187	ENSG00000200742
chr14	55628558	55628708	14:55628558-55628708	-
chr14	55633496	55633646	14:55633496-55633646	-
chr14	55685317	55685467	14:55685317-55685467	-
chr14	55688632	55688782	14:55688632-55688782	-
chr14	55693957	55694107	14:55693957-55694107	-
chr14	55697737	55697887	14:55697737-55697887	-
chr14	55699297	55699447	14:55699297-55699447	-
chr14	55707457	55707607	14:55707457-55707607	-
chr14	55711297	55711447	14:55711297-55711447	-
chr14	55713617	55713767	14:55713617-55713767	-
chr14	55716077	55716227	14:55716077-55716227	ENSG00000258703,ENSG00000242995,ENSG00000258428,ENSG00000259868,ENSG00000177350,ENSG00000200742
chr14	55721457	55721607	14:55721457-55721607	ENSG00000258703,ENSG00000259868,ENSG00000177350,ENSG00000258784,ENSG00000200742
chr14	55732017	55732167	14:55732017-55732167	-
chr14	55746677	55746827	14:55746677-55746827	ENSG00000258784
chr14	55749497	55749647	14:55749497-55749647	ENSG00000258784
chr14	55752505	55752655	14:55752505-55752655	ENSG00000258784
chr14	55753137	55753287	14:55753137-55753287	ENSG00000177350,ENSG00000258784
chr14	55753853	55754003	14:55753853-55754003	ENSG00000258784
chr14	55754097	55754247	14:55754097-55754247	ENSG00000258784
chr14	55754557	55754707	14:55754557-55754707	ENSG00000258784
chr14	55756197	55756347	14:55756197-55756347	ENSG00000177350
chr14	55756617	55756767	14:55756617-55756767	ENSG00000177350
chr14	55767417	55767567	14:55767417-55767567	ENSG00000177350
chr14	55780483	55780633	14:55780483-55780633	-
chr14	55789537	55789687	14:55789537-55789687	ENSG00000258791
chr14	55790917	55791067	14:55790917-55791067	ENSG00000258791
chr14	55791397	55791547	14:55791397-55791547	ENSG00000258791
chr14	55794797	55794947	14:55794797-55794947	ENSG00000258791
chr14	55803177	55803327	14:55803177-55803327	ENSG00000258791
chr14	55807257	55807407	14:55807257-55807407	-
chr14	55819717	55819867	14:55819717-55819867	-
chr14	55832163	55832313	14:55832163-55832313	-
chr14	55838677	55838827	14:55838677-55838827	-
chr14	55847217	55847367	14:55847217-55847367	-
chr14	55847877	55848027	14:55847877-55848027	-
chr14	55850977	55851127	14:55850977-55851127	-
chr14	55881737	55881887	14:55881737-55881887	ENSG00000259868
chr14	55900788	55900938	14:55900788-55900938	ENSG00000259868
chr14	55913797	55913947	14:55913797-55913947	ENSG00000259868
chr14	55914916	55915066	14:55914916-55915066	ENSG00000259868
chr14	55974077	55974227	14:55974077-55974227	-
chr14	56004937	56005087	14:56004937-56005087	ENSG00000259868
chr14	56005397	56005547	14:56005397-56005547	ENSG00000259136,ENSG00000258758,ENSG00000259868
chr14	56005717	56005867	14:56005717-56005867	ENSG00000259136,ENSG00000258758,ENSG00000259868
chr14	56044329	56044479	14:56044329-56044479	-
chr14	56059137	56059287	14:56059137-56059287	-
chr14	56061177	56061327	14:56061177-56061327	-
chr14	56064657	56064807	14:56064657-56064807	-
chr14	56072714	56072864	14:56072714-56072864	-
chr14	56089097	56089247	14:56089097-56089247	-
chr14	56118017	56118167	14:56118017-56118167	ENSG00000139946,ENSG00000277763
chr14	56118317	56118467	14:56118317-56118467	ENSG00000139946,ENSG00000277763
chr14	56118677	56118827	14:56118677-56118827	ENSG00000139946,ENSG00000277763
chr14	56118969	56119119	14:56118969-56119119	ENSG00000139946,ENSG00000277763
chr14	56119277	56119427	14:56119277-56119427	ENSG00000139946,ENSG00000277763
chr14	56119777	56119927	14:56119777-56119927	ENSG00000139946,ENSG00000277763
chr14	56120337	56120487	14:56120337-56120487	ENSG00000139946,ENSG00000277763
chr14	56123497	56123647	14:56123497-56123647	ENSG00000139946,ENSG00000277763
chr14	56124377	56124527	14:56124377-56124527	ENSG00000139946,ENSG00000277763
chr14	56130057	56130207	14:56130057-56130207	-
chr14	56146077	56146227	14:56146077-56146227	-
chr14	56170177	56170327	14:56170177-56170327	-
chr14	56172737	56172887	14:56172737-56172887	-
chr14	56173497	56173647	14:56173497-56173647	-
chr14	56175897	56176047	14:56175897-56176047	-
chr14	56189417	56189567	14:56189417-56189567	-
chr14	56195457	56195607	14:56195457-56195607	-
chr14	56195857	56196007	14:56195857-56196007	-
chr14	56196397	56196547	14:56196397-56196547	-
chr14	56198577	56198727	14:56198577-56198727	-
chr14	56199237	56199387	14:56199237-56199387	ENSG00000259969,ENSG00000258856,ENSG00000259136,ENSG00000258758,ENSG00000286257,ENSG00000258703,ENSG00000242995,ENSG00000258428,ENSG00000259719,ENSG00000275569,ENSG00000259483,ENSG00000139946,ENSG00000277763,ENSG00000259868,ENSG00000177350,ENSG00000200742
chr14	56200297	56200447	14:56200297-56200447	-
chr14	56208077	56208227	14:56208077-56208227	-
chr14	56210777	56210927	14:56210777-56210927	-
chr14	56211117	56211267	14:56211117-56211267	-
chr14	56216757	56216907	14:56216757-56216907	-
chr14	56217117	56217267	14:56217117-56217267	-
chr14	56217757	56217907	14:56217757-56217907	-
chr14	56219757	56219907	14:56219757-56219907	-
chr14	56220077	56220227	14:56220077-56220227	-
chr14	56241549	56241699	14:56241549-56241699	-
chr14	56244277	56244427	14:56244277-56244427	-
chr14	56247597	56247747	14:56247597-56247747	-
chr14	56273317	56273467	14:56273317-56273467	-
chr14	56284777	56284927	14:56284777-56284927	-
chr14	56292357	56292507	14:56292357-56292507	-
chr14	56293897	56294047	14:56293897-56294047	-
chr14	56294857	56295007	14:56294857-56295007	-
chr14	56299717	56299867	14:56299717-56299867	-
chr14	56300657	56300807	14:56300657-56300807	ENSG00000259719,ENSG00000275569,ENSG00000259483
chr14	56310757	56310907	14:56310757-56310907	ENSG00000259719,ENSG00000275569,ENSG00000259483
chr14	56322657	56322807	14:56322657-56322807	ENSG00000259719,ENSG00000275569,ENSG00000259483
chr14	56331969	56332119	14:56331969-56332119	-
chr14	56333477	56333627	14:56333477-56333627	ENSG00000259719,ENSG00000275569,ENSG00000259483
chr14	56333737	56333887	14:56333737-56333887	ENSG00000259719,ENSG00000275569,ENSG00000259483,ENSG00000259868
chr14	56334577	56334727	14:56334577-56334727	ENSG00000259719,ENSG00000259483
chr14	56338817	56338967	14:56338817-56338967	-
chr14	56340117	56340267	14:56340117-56340267	ENSG00000259136,ENSG00000258758,ENSG00000258703,ENSG00000242995,ENSG00000259719,ENSG00000275569,ENSG00000259483,ENSG00000259868,ENSG00000177350,ENSG00000200742
chr14	56341568	56341718	14:56341568-56341718	-
chr14	56341897	56342047	14:56341897-56342047	-
chr14	56342617	56342767	14:56342617-56342767	-
chr14	56352017	56352167	14:56352017-56352167	-
chr14	56378657	56378807	14:56378657-56378807	-
chr14	56379157	56379307	14:56379157-56379307	-
chr14	56380037	56380187	14:56380037-56380187	-
chr14	56413082	56413232	14:56413082-56413232	-
chr14	56422717	56422867	14:56422717-56422867	-
chr14	56423777	56423927	14:56423777-56423927	-
chr14	56474537	56474687	14:56474537-56474687	-
chr14	56482357	56482507	14:56482357-56482507	-
chr14	56487197	56487347	14:56487197-56487347	ENSG00000070269
chr14	56487857	56488007	14:56487857-56488007	ENSG00000070269
chr14	56490517	56490667	14:56490517-56490667	-
chr14	56491417	56491567	14:56491417-56491567	ENSG00000258803,ENSG00000070269
chr14	56513357	56513507	14:56513357-56513507	ENSG00000258803
chr14	56514957	56515107	14:56514957-56515107	ENSG00000258803
chr14	56556057	56556207	14:56556057-56556207	-
chr14	56579477	56579627	14:56579477-56579627	ENSG00000258703,ENSG00000242995,ENSG00000258428,ENSG00000070269
chr14	56580137	56580287	14:56580137-56580287	ENSG00000070269
chr14	56584199	56584349	14:56584199-56584349	-
chr14	56659559	56659709	14:56659559-56659709	ENSG00000258428
chr14	56660077	56660227	14:56660077-56660227	ENSG00000258703,ENSG00000242995,ENSG00000258428
chr14	56666817	56666967	14:56666817-56666967	ENSG00000242995,ENSG00000258428
chr14	56715954	56716104	14:56715954-56716104	ENSG00000259133
chr14	56736983	56737133	14:56736983-56737133	ENSG00000258703,ENSG00000259133
chr14	56808317	56808467	14:56808317-56808467	ENSG00000200818,ENSG00000243801,ENSG00000248550,ENSG00000165588
chr14	56816997	56817147	14:56816997-56817147	ENSG00000200818,ENSG00000243801,ENSG00000248550,ENSG00000165588
chr14	56889274	56889424	14:56889274-56889424	ENSG00000258776
chr14	56891327	56891477	14:56891327-56891477	ENSG00000258776
chr14	56963088	56963238	14:56963088-56963238	ENSG00000243388,ENSG00000286257
chr14	56973513	56973663	14:56973513-56973663	ENSG00000243388,ENSG00000286257
chr14	57066997	57067147	14:57066997-57067147	ENSG00000258592,ENSG00000259136,ENSG00000258758,ENSG00000286257
chr14	57111906	57112056	14:57111906-57112056	ENSG00000258592
chr14	57112097	57112247	14:57112097-57112247	-
chr14	57112377	57112527	14:57112377-57112527	-
chr14	57112527	57112677	14:57112527-57112677	-
chr14	57182997	57183147	14:57182997-57183147	-
chr14	57189266	57189416	14:57189266-57189416	-
chr14	57200057	57200207	14:57200057-57200207	-
chr14	57206097	57206247	14:57206097-57206247	-
chr14	57209697	57209847	14:57209697-57209847	-
chr14	57212993	57213143	14:57212993-57213143	-
chr14	57219725	57219875	14:57219725-57219875	-
chr14	57232197	57232347	14:57232197-57232347	-
chr14	57244217	57244367	14:57244217-57244367	ENSG00000070367
chr14	57266257	57266407	14:57266257-57266407	ENSG00000053770,ENSG00000070367
chr14	57267036	57267186	14:57267036-57267186	-
chr14	57267717	57267867	14:57267717-57267867	-
chr14	57268837	57268987	14:57268837-57268987	ENSG00000053770,ENSG00000070367,ENSG00000259136,ENSG00000258758
chr14	57269157	57269307	14:57269157-57269307	ENSG00000053770,ENSG00000070367
chr14	57270077	57270227	14:57270077-57270227	-
chr14	57294357	57294507	14:57294357-57294507	-
chr14	57303000	57303150	14:57303000-57303150	-
chr14	57317337	57317487	14:57317337-57317487	ENSG00000259136,ENSG00000258758
chr14	57349397	57349547	14:57349397-57349547	ENSG00000258856,ENSG00000259008,ENSG00000286355
chr14	57352944	57353094	14:57352944-57353094	ENSG00000259008
chr14	57362435	57362585	14:57362435-57362585	ENSG00000259008
chr14	57362585	57362735	14:57362585-57362735	ENSG00000259008
chr14	57380880	57381030	14:57380880-57381030	-
chr14	57381477	57381627	14:57381477-57381627	-
chr14	57382417	57382567	14:57382417-57382567	ENSG00000258856,ENSG00000139977,ENSG00000259008,ENSG00000259136,ENSG00000258758,ENSG00000258703
chr14	57383357	57383507	14:57383357-57383507	-
chr14	57390477	57390627	14:57390477-57390627	ENSG00000259969,ENSG00000252837,ENSG00000139977,ENSG00000259008,ENSG00000259136,ENSG00000258758
chr14	57390937	57391087	14:57390937-57391087	ENSG00000139977
chr14	57391257	57391407	14:57391257-57391407	ENSG00000139977
chr14	57391777	57391927	14:57391777-57391927	ENSG00000139977
chr14	57461917	57462067	14:57461917-57462067	-
chr14	57462188	57462338	14:57462188-57462338	-
chr14	57480177	57480327	14:57480177-57480327	ENSG00000100557
chr14	57486877	57487027	14:57486877-57487027	ENSG00000100557
chr14	57487928	57488078	14:57487928-57488078	ENSG00000100557
chr14	57492937	57493087	14:57492937-57493087	ENSG00000100557
chr14	57533317	57533467	14:57533317-57533467	-
chr14	57575707	57575857	14:57575707-57575857	ENSG00000259039,ENSG00000151812
chr14	57657617	57657767	14:57657617-57657767	ENSG00000258856
chr14	57692777	57692927	14:57692777-57692927	ENSG00000258856
chr14	57733036	57733186	14:57733036-57733186	-
chr14	57871637	57871787	14:57871637-57871787	ENSG00000252837,ENSG00000151812
chr14	58072697	58072847	14:58072697-58072847	ENSG00000259969,ENSG00000252837,ENSG00000258856
chr14	58078197	58078347	14:58078197-58078347	ENSG00000259969,ENSG00000252837,ENSG00000258856
chr14	58082117	58082267	14:58082117-58082267	-
chr14	58082597	58082747	14:58082597-58082747	ENSG00000243023,ENSG00000258836,ENSG00000259969,ENSG00000252837,ENSG00000258856,ENSG00000151812
chr14	58100857	58101007	14:58100857-58101007	ENSG00000258836
chr14	58104857	58105007	14:58104857-58105007	ENSG00000258836
chr14	58108077	58108227	14:58108077-58108227	ENSG00000243023,ENSG00000258836
chr14	58133877	58134027	14:58133877-58134027	ENSG00000243023
chr14	58151497	58151647	14:58151497-58151647	ENSG00000243023,ENSG00000139971
chr14	58152177	58152327	14:58152177-58152327	ENSG00000258519,ENSG00000243023,ENSG00000139971
chr14	58166077	58166227	14:58166077-58166227	-
chr14	58166497	58166647	14:58166497-58166647	ENSG00000258519,ENSG00000243700,ENSG00000243023
chr14	58171217	58171367	14:58171217-58171367	ENSG00000258519,ENSG00000243700,ENSG00000243023
chr14	58193757	58193907	14:58193757-58193907	ENSG00000258519
chr14	58199817	58199967	14:58199817-58199967	ENSG00000131966,ENSG00000258519
chr14	58200117	58200267	14:58200117-58200267	ENSG00000131966
chr14	58200267	58200417	14:58200267-58200417	ENSG00000131966
chr14	58200837	58200987	14:58200837-58200987	ENSG00000131966
chr14	58201437	58201587	14:58201437-58201587	-
chr14	58216657	58216807	14:58216657-58216807	ENSG00000131966
chr14	58238451	58238601	14:58238451-58238601	-
chr14	58238677	58238827	14:58238677-58238827	-
chr14	58239857	58240007	14:58239857-58240007	ENSG00000100567
chr14	58244717	58244867	14:58244717-58244867	ENSG00000032219,ENSG00000257621,ENSG00000258682,ENSG00000100567,ENSG00000131966
chr14	58245177	58245327	14:58245177-58245327	ENSG00000258682,ENSG00000100567
chr14	58246137	58246287	14:58246137-58246287	-
chr14	58258308	58258458	14:58258308-58258458	ENSG00000258682
chr14	58272597	58272747	14:58272597-58272747	ENSG00000258682
chr14	58281417	58281567	14:58281417-58281567	ENSG00000032219,ENSG00000252782,ENSG00000279636,ENSG00000180189,ENSG00000257621,ENSG00000258682,ENSG00000100567
chr14	58282177	58282327	14:58282177-58282327	-
chr14	58296457	58296607	14:58296457-58296607	-
chr14	58296607	58296757	14:58296607-58296757	-
chr14	58296857	58297007	14:58296857-58297007	-
chr14	58297517	58297667	14:58297517-58297667	ENSG00000032219,ENSG00000252782,ENSG00000257621,ENSG00000139971
chr14	58297797	58297947	14:58297797-58297947	ENSG00000032219,ENSG00000252782,ENSG00000279636,ENSG00000180189,ENSG00000257621,ENSG00000258682,ENSG00000139971
chr14	58298277	58298427	14:58298277-58298427	ENSG00000252198,ENSG00000100575,ENSG00000258378,ENSG00000196860,ENSG00000258658,ENSG00000032219,ENSG00000252782,ENSG00000279636,ENSG00000180189,ENSG00000257621,ENSG00000258682,ENSG00000100567,ENSG00000131966,ENSG00000139971,ENSG00000259969
chr14	58299497	58299647	14:58299497-58299647	-
chr14	58299857	58300007	14:58299857-58300007	-
chr14	58329233	58329383	14:58329233-58329383	-
chr14	58331177	58331327	14:58331177-58331327	ENSG00000252198,ENSG00000258378,ENSG00000196860,ENSG00000258658,ENSG00000032219,ENSG00000258682
chr14	58353617	58353767	14:58353617-58353767	-
chr14	58362917	58363067	14:58362917-58363067	-
chr14	58393877	58394027	14:58393877-58394027	ENSG00000258378,ENSG00000196860,ENSG00000258658
chr14	58395897	58396047	14:58395897-58396047	ENSG00000258378,ENSG00000196860,ENSG00000258658
chr14	58396357	58396507	14:58396357-58396507	ENSG00000258378,ENSG00000196860,ENSG00000258658
chr14	58397077	58397227	14:58397077-58397227	ENSG00000258378,ENSG00000196860,ENSG00000258658
chr14	58414925	58415075	14:58414925-58415075	-
chr14	58427577	58427727	14:58427577-58427727	ENSG00000252198,ENSG00000100578,ENSG00000100575,ENSG00000258378,ENSG00000196860,ENSG00000258658
chr14	58428337	58428487	14:58428337-58428487	ENSG00000252198,ENSG00000100578,ENSG00000100575
chr14	58430277	58430427	14:58430277-58430427	ENSG00000252198,ENSG00000100578,ENSG00000100575
chr14	58455977	58456127	14:58455977-58456127	ENSG00000258650,ENSG00000252198
chr14	58465537	58465687	14:58465537-58465687	ENSG00000258650,ENSG00000252198,ENSG00000100578
chr14	58488677	58488827	14:58488677-58488827	-
chr14	58501357	58501507	14:58501357-58501507	ENSG00000258900,ENSG00000100578
chr14	58533517	58533667	14:58533517-58533667	ENSG00000258900
chr14	58535197	58535347	14:58535197-58535347	ENSG00000258900
chr14	58537117	58537267	14:58537117-58537267	-
chr14	58540960	58541110	14:58540960-58541110	-
chr14	58541110	58541260	14:58541110-58541260	-
chr14	58557377	58557527	14:58557377-58557527	ENSG00000239510
chr14	58560337	58560487	14:58560337-58560487	ENSG00000239510,ENSG00000258900
chr14	58560977	58561127	14:58560977-58561127	ENSG00000239510
chr14	58561957	58562107	14:58561957-58562107	ENSG00000239510
chr14	58572237	58572387	14:58572237-58572387	ENSG00000239510,ENSG00000258900
chr14	58587377	58587527	14:58587377-58587527	-
chr14	58600929	58601079	14:58600929-58601079	-
chr14	58601079	58601229	14:58601079-58601229	-
chr14	58608037	58608187	14:58608037-58608187	-
chr14	58617717	58617867	14:58617717-58617867	-
chr14	58626497	58626647	14:58626497-58626647	ENSG00000165617
chr14	58628677	58628827	14:58628677-58628827	-
chr14	58633957	58634107	14:58633957-58634107	ENSG00000165617
chr14	58637137	58637287	14:58637137-58637287	ENSG00000165617,ENSG00000258900
chr14	58637477	58637627	14:58637477-58637627	ENSG00000165617
chr14	58638717	58638867	14:58638717-58638867	ENSG00000165617
chr14	58638957	58639107	14:58638957-58639107	ENSG00000165617
chr14	58640017	58640167	14:58640017-58640167	ENSG00000258583,ENSG00000165617
chr14	58643477	58643627	14:58643477-58643627	-
chr14	58662156	58662306	14:58662156-58662306	-
chr14	58663877	58664027	14:58663877-58664027	-
chr14	58707997	58708147	14:58707997-58708147	-
chr14	58709877	58710027	14:58709877-58710027	-
chr14	58712457	58712607	14:58712457-58712607	-
chr14	58713777	58713927	14:58713777-58713927	-
chr14	58716822	58716972	14:58716822-58716972	-
chr14	58717737	58717887	14:58717737-58717887	-
chr14	58717977	58718127	14:58717977-58718127	-
chr14	58718417	58718567	14:58718417-58718567	-
chr14	58718677	58718827	14:58718677-58718827	-
chr14	58722563	58722713	14:58722563-58722713	-
chr14	58731577	58731727	14:58731577-58731727	ENSG00000258734,ENSG00000213598,ENSG00000258583,ENSG00000258900,ENSG00000259969,ENSG00000252837
chr14	58737617	58737767	14:58737617-58737767	-
chr14	58738297	58738447	14:58738297-58738447	ENSG00000258734,ENSG00000213598,ENSG00000252837
chr14	58739077	58739227	14:58739077-58739227	-
chr14	58744877	58745027	14:58744877-58745027	-
chr14	58746417	58746567	14:58746417-58746567	-
chr14	58747397	58747547	14:58747397-58747547	ENSG00000258734,ENSG00000213598
chr14	58749257	58749407	14:58749257-58749407	ENSG00000258734,ENSG00000213598,ENSG00000258583,ENSG00000258900,ENSG00000259969,ENSG00000252837,ENSG00000258856
chr14	58763357	58763507	14:58763357-58763507	-
chr14	58765577	58765727	14:58765577-58765727	-
chr14	58773457	58773607	14:58773457-58773607	-
chr14	58773891	58774041	14:58773891-58774041	-
chr14	58777817	58777967	14:58777817-58777967	ENSG00000213598
chr14	58792515	58792665	14:58792515-58792665	ENSG00000213598
chr14	58793457	58793607	14:58793457-58793607	ENSG00000213598
chr14	58797037	58797187	14:58797037-58797187	ENSG00000213598
chr14	58805157	58805307	14:58805157-58805307	-
chr14	58806197	58806347	14:58806197-58806347	-
chr14	58807437	58807587	14:58807437-58807587	-
chr14	58808937	58809087	14:58808937-58809087	ENSG00000258734,ENSG00000213598
chr14	58813877	58814027	14:58813877-58814027	-
chr14	58824217	58824367	14:58824217-58824367	ENSG00000258734,ENSG00000258583
chr14	58829777	58829927	14:58829777-58829927	ENSG00000258734,ENSG00000258583
chr14	58861577	58861727	14:58861577-58861727	-
chr14	58863677	58863827	14:58863677-58863827	-
chr14	58864077	58864227	14:58864077-58864227	-
chr14	58865057	58865207	14:58865057-58865207	-
chr14	58865517	58865667	14:58865517-58865667	-
chr14	58865909	58866059	14:58865909-58866059	-
chr14	58866517	58866667	14:58866517-58866667	-
chr14	58876757	58876907	14:58876757-58876907	-
chr14	58882817	58882967	14:58882817-58882967	-
chr14	58898717	58898867	14:58898717-58898867	ENSG00000258583
chr14	58899437	58899587	14:58899437-58899587	ENSG00000258583
chr14	58908117	58908267	14:58908117-58908267	-
chr14	58912941	58913091	14:58912941-58913091	-
chr14	58918177	58918327	14:58918177-58918327	-
chr14	58919377	58919527	14:58919377-58919527	-
chr14	58922337	58922487	14:58922337-58922487	-
chr14	58922617	58922767	14:58922617-58922767	-
chr14	58941857	58942007	14:58941857-58942007	-
chr14	58942637	58942787	14:58942637-58942787	-
chr14	58948217	58948367	14:58948217-58948367	-
chr14	58955337	58955487	14:58955337-58955487	-
chr14	58956397	58956547	14:58956397-58956547	-
chr14	58970337	58970487	14:58970337-58970487	-
chr14	58977477	58977627	14:58977477-58977627	-
chr14	58978057	58978207	14:58978057-58978207	-
chr14	58978437	58978587	14:58978437-58978587	-
chr14	58980857	58981007	14:58980857-58981007	-
chr14	59004117	59004267	14:59004117-59004267	-
chr14	59013717	59013867	14:59013717-59013867	-
chr14	59014477	59014627	14:59014477-59014627	-
chr14	59019077	59019227	14:59019077-59019227	-
chr14	59020517	59020667	14:59020517-59020667	-
chr14	59026694	59026844	14:59026694-59026844	-
chr14	59028577	59028727	14:59028577-59028727	ENSG00000258900
chr14	59032677	59032827	14:59032677-59032827	-
chr14	59032897	59033047	14:59032897-59033047	-
chr14	59046896	59047046	14:59046896-59047046	-
chr14	59055537	59055687	14:59055537-59055687	-
chr14	59067277	59067427	14:59067277-59067427	-
chr14	59069646	59069796	14:59069646-59069796	-
chr14	59086397	59086547	14:59086397-59086547	-
chr14	59087877	59088027	14:59087877-59088027	-
chr14	59092157	59092307	14:59092157-59092307	-
chr14	59098457	59098607	14:59098457-59098607	-
chr14	59103537	59103687	14:59103537-59103687	-
chr14	59117057	59117207	14:59117057-59117207	-
chr14	59117877	59118027	14:59117877-59118027	-
chr14	59124097	59124247	14:59124097-59124247	-
chr14	59126957	59127107	14:59126957-59127107	-
chr14	59127257	59127407	14:59127257-59127407	ENSG00000258685
chr14	59140557	59140707	14:59140557-59140707	ENSG00000258685
chr14	59155937	59156087	14:59155937-59156087	-
chr14	59159277	59159427	14:59159277-59159427	-
chr14	59160637	59160787	14:59160637-59160787	-
chr14	59161597	59161747	14:59161597-59161747	ENSG00000258996,ENSG00000258685
chr14	59188517	59188667	14:59188517-59188667	ENSG00000100592,ENSG00000258996,ENSG00000258685
chr14	59188977	59189127	14:59188977-59189127	ENSG00000258996
chr14	59189317	59189467	14:59189317-59189467	ENSG00000258996
chr14	59189977	59190127	14:59189977-59190127	ENSG00000100592,ENSG00000258996,ENSG00000258685
chr14	59197997	59198147	14:59197997-59198147	-
chr14	59199335	59199485	14:59199335-59199485	-
chr14	59207657	59207807	14:59207657-59207807	-
chr14	59208317	59208467	14:59208317-59208467	-
chr14	59213497	59213647	14:59213497-59213647	-
chr14	59221677	59221827	14:59221677-59221827	-
chr14	59228537	59228687	14:59228537-59228687	-
chr14	59241397	59241547	14:59241397-59241547	-
chr14	59248257	59248407	14:59248257-59248407	-
chr14	59248407	59248557	14:59248407-59248557	-
chr14	59251917	59252067	14:59251917-59252067	-
chr14	59252557	59252707	14:59252557-59252707	-
chr14	59253237	59253387	14:59253237-59253387	-
chr14	59253487	59253637	14:59253487-59253637	-
chr14	59253697	59253847	14:59253697-59253847	-
chr14	59254557	59254707	14:59254557-59254707	ENSG00000100592,ENSG00000258685
chr14	59255317	59255467	14:59255317-59255467	-
chr14	59263197	59263347	14:59263197-59263347	-
chr14	59268997	59269147	14:59268997-59269147	-
chr14	59271877	59272027	14:59271877-59272027	-
chr14	59275817	59275967	14:59275817-59275967	-
chr14	59278277	59278427	14:59278277-59278427	-
chr14	59281737	59281887	14:59281737-59281887	-
chr14	59282397	59282547	14:59282397-59282547	-
chr14	59283517	59283667	14:59283517-59283667	-
chr14	59284157	59284307	14:59284157-59284307	-
chr14	59294757	59294907	14:59294757-59294907	-
chr14	59305443	59305593	14:59305443-59305593	-
chr14	59305697	59305847	14:59305697-59305847	-
chr14	59306277	59306427	14:59306277-59306427	-
chr14	59306897	59307047	14:59306897-59307047	-
chr14	59309348	59309498	14:59309348-59309498	-
chr14	59309577	59309727	14:59309577-59309727	-
chr14	59310737	59310887	14:59310737-59310887	-
chr14	59311100	59311250	14:59311100-59311250	-
chr14	59321237	59321387	14:59321237-59321387	ENSG00000100592
chr14	59326017	59326167	14:59326017-59326167	-
chr14	59328542	59328692	14:59328542-59328692	-
chr14	59330537	59330687	14:59330537-59330687	-
chr14	59332837	59332987	14:59332837-59332987	ENSG00000100592
chr14	59333857	59334007	14:59333857-59334007	ENSG00000100592,ENSG00000258685
chr14	59336237	59336387	14:59336237-59336387	-
chr14	59337137	59337287	14:59337137-59337287	-
chr14	59340077	59340227	14:59340077-59340227	-
chr14	59346957	59347107	14:59346957-59347107	-
chr14	59347237	59347387	14:59347237-59347387	-
chr14	59354817	59354967	14:59354817-59354967	ENSG00000100592
chr14	59361277	59361427	14:59361277-59361427	ENSG00000100592
chr14	59362677	59362827	14:59362677-59362827	-
chr14	59363617	59363767	14:59363617-59363767	-
chr14	59374163	59374313	14:59374163-59374313	-
chr14	59377597	59377747	14:59377597-59377747	-
chr14	59378437	59378587	14:59378437-59378587	-
chr14	59398877	59399027	14:59398877-59399027	-
chr14	59406797	59406947	14:59406797-59406947	-
chr14	59407357	59407507	14:59407357-59407507	-
chr14	59419457	59419607	14:59419457-59419607	-
chr14	59422297	59422447	14:59422297-59422447	-
chr14	59422517	59422667	14:59422517-59422667	-
chr14	59425657	59425807	14:59425657-59425807	-
chr14	59428337	59428487	14:59428337-59428487	-
chr14	59428637	59428787	14:59428637-59428787	-
chr14	59438257	59438407	14:59438257-59438407	-
chr14	59444317	59444467	14:59444317-59444467	-
chr14	59454337	59454487	14:59454337-59454487	ENSG00000181619,ENSG00000258685
chr14	59464757	59464907	14:59464757-59464907	ENSG00000181619
chr14	59465077	59465227	14:59465077-59465227	ENSG00000126790,ENSG00000181619
chr14	59465819	59465969	14:59465819-59465969	ENSG00000181619
chr14	59474331	59474481	14:59474331-59474481	ENSG00000181619
chr14	59480277	59480427	14:59480277-59480427	-
chr14	59482017	59482167	14:59482017-59482167	ENSG00000050130,ENSG00000126790
chr14	59482517	59482667	14:59482517-59482667	ENSG00000050130,ENSG00000126790,ENSG00000181619
chr14	59482837	59482987	14:59482837-59482987	ENSG00000050130,ENSG00000126790,ENSG00000181619
chr14	59483497	59483647	14:59483497-59483647	ENSG00000050130,ENSG00000126790
chr14	59484017	59484167	14:59484017-59484167	ENSG00000050130,ENSG00000126790,ENSG00000181619
chr14	59484357	59484507	14:59484357-59484507	ENSG00000050130,ENSG00000126790,ENSG00000181619
chr14	59507457	59507607	14:59507457-59507607	ENSG00000151838
chr14	59512029	59512179	14:59512029-59512179	-
chr14	59529317	59529467	14:59529317-59529467	ENSG00000258782
chr14	59534737	59534887	14:59534737-59534887	ENSG00000258782
chr14	59570246	59570396	14:59570246-59570396	ENSG00000151838
chr14	59576234	59576384	14:59576234-59576384	ENSG00000151838
chr14	59576757	59576907	14:59576757-59576907	ENSG00000263629,ENSG00000151838
chr14	59582217	59582367	14:59582217-59582367	ENSG00000151838
chr14	59583257	59583407	14:59583257-59583407	ENSG00000151838
chr14	59586077	59586227	14:59586077-59586227	ENSG00000263629,ENSG00000139970,ENSG00000151838
chr14	59630677	59630827	14:59630677-59630827	ENSG00000263629,ENSG00000139970
chr14	59631374	59631524	14:59631374-59631524	ENSG00000263629,ENSG00000139970
chr14	59632477	59632627	14:59632477-59632627	ENSG00000263629,ENSG00000139970
chr14	59677957	59678107	14:59677957-59678107	ENSG00000263629
chr14	59680017	59680167	14:59680017-59680167	ENSG00000263629
chr14	59688557	59688707	14:59688557-59688707	ENSG00000263629
chr14	59739771	59739921	14:59739771-59739921	-
chr14	59771717	59771867	14:59771717-59771867	-
chr14	59870017	59870167	14:59870017-59870167	ENSG00000139970
chr14	59870737	59870887	14:59870737-59870887	ENSG00000139970
chr14	59871448	59871598	14:59871448-59871598	ENSG00000139970
chr14	59883077	59883227	14:59883077-59883227	-
chr14	59905317	59905467	14:59905317-59905467	-
chr14	59918857	59919007	14:59918857-59919007	ENSG00000131951,ENSG00000261120
chr14	59919257	59919407	14:59919257-59919407	ENSG00000131951,ENSG00000261120
chr14	59920297	59920447	14:59920297-59920447	ENSG00000131951,ENSG00000261120
chr14	59964317	59964467	14:59964317-59964467	-
chr14	59964757	59964907	14:59964757-59964907	-
chr14	59965137	59965287	14:59965137-59965287	-
chr14	59966897	59967047	14:59966897-59967047	-
chr14	59969437	59969587	14:59969437-59969587	-
chr14	59989845	59989995	14:59989845-59989995	-
chr14	59997617	59997767	14:59997617-59997767	ENSG00000131951
chr14	59997928	59998078	14:59997928-59998078	-
chr14	60051156	60051306	14:60051156-60051306	-
chr14	60064617	60064767	14:60064617-60064767	ENSG00000258553
chr14	60079877	60080027	14:60079877-60080027	-
chr14	60091277	60091427	14:60091277-60091427	ENSG00000126773,ENSG00000258553
chr14	60091837	60091987	14:60091837-60091987	ENSG00000242135,ENSG00000258563,ENSG00000258896,ENSG00000100612,ENSG00000126773,ENSG00000258553
chr14	60092677	60092827	14:60092677-60092827	ENSG00000126773,ENSG00000258553
chr14	60092997	60093147	14:60092997-60093147	-
chr14	60093197	60093347	14:60093197-60093347	-
chr14	60093737	60093887	14:60093737-60093887	-
chr14	60094397	60094547	14:60094397-60094547	ENSG00000126773,ENSG00000258553
chr14	60096177	60096327	14:60096177-60096327	ENSG00000126773,ENSG00000258553
chr14	60101897	60102047	14:60101897-60102047	-
chr14	60102497	60102647	14:60102497-60102647	-
chr14	60105917	60106067	14:60105917-60106067	-
chr14	60106437	60106587	14:60106437-60106587	ENSG00000126773
chr14	60116317	60116467	14:60116317-60116467	ENSG00000126773
chr14	60144517	60144667	14:60144517-60144667	-
chr14	60151877	60152027	14:60151877-60152027	ENSG00000258563,ENSG00000258896,ENSG00000100612,ENSG00000126773
chr14	60152317	60152467	14:60152317-60152467	ENSG00000258896
chr14	60161877	60162027	14:60161877-60162027	ENSG00000258896,ENSG00000100612
chr14	60163817	60163967	14:60163817-60163967	-
chr14	60164757	60164907	14:60164757-60164907	ENSG00000258563,ENSG00000258896,ENSG00000100612
chr14	60165337	60165487	14:60165337-60165487	ENSG00000258563,ENSG00000100612
chr14	60165902	60166052	14:60165902-60166052	-
chr14	60183857	60184007	14:60183857-60184007	ENSG00000258563
chr14	60184437	60184587	14:60184437-60184587	ENSG00000258563
chr14	60215174	60215324	14:60215174-60215324	ENSG00000242135
chr14	60215597	60215747	14:60215597-60215747	ENSG00000242135
chr14	60233397	60233547	14:60233397-60233547	ENSG00000242135
chr14	60248037	60248187	14:60248037-60248187	ENSG00000258556,ENSG00000100614,ENSG00000254718,ENSG00000242135
chr14	60248977	60249127	14:60248977-60249127	ENSG00000258556,ENSG00000100614,ENSG00000254718,ENSG00000242135
chr14	60249757	60249907	14:60249757-60249907	ENSG00000100614,ENSG00000254718,ENSG00000242135
chr14	60250117	60250267	14:60250117-60250267	ENSG00000100614
chr14	60250417	60250567	14:60250417-60250567	ENSG00000100614
chr14	60253627	60253777	14:60253627-60253777	-
chr14	60266497	60266647	14:60266497-60266647	-
chr14	60276517	60276667	14:60276517-60276667	-
chr14	60294779	60294929	14:60294779-60294929	-
chr14	60311557	60311707	14:60311557-60311707	ENSG00000258556
chr14	60327757	60327907	14:60327757-60327907	ENSG00000258556
chr14	60331047	60331197	14:60331047-60331197	ENSG00000258556
chr14	60331897	60332047	14:60331897-60332047	ENSG00000258556
chr14	60346702	60346852	14:60346702-60346852	-
chr14	60350017	60350167	14:60350017-60350167	-
chr14	60395177	60395327	14:60395177-60395327	ENSG00000259169,ENSG00000258427
chr14	60397288	60397438	14:60397288-60397438	ENSG00000259169,ENSG00000258427
chr14	60486017	60486167	14:60486017-60486167	ENSG00000258692,ENSG00000179008
chr14	60508924	60509074	14:60508924-60509074	ENSG00000258670,ENSG00000184302,ENSG00000258692
chr14	60509677	60509827	14:60509677-60509827	ENSG00000258670,ENSG00000184302,ENSG00000258692,ENSG00000179008
chr14	60514777	60514927	14:60514777-60514927	ENSG00000258764,ENSG00000258670,ENSG00000184302,ENSG00000258692,ENSG00000179008
chr14	60559497	60559647	14:60559497-60559647	ENSG00000244756,ENSG00000258764
chr14	60562257	60562407	14:60562257-60562407	ENSG00000241354,ENSG00000244756,ENSG00000258764,ENSG00000258670,ENSG00000258692
chr14	60622997	60623147	14:60622997-60623147	ENSG00000241354
chr14	60625437	60625587	14:60625437-60625587	ENSG00000258952,ENSG00000241354
chr14	60643504	60643654	14:60643504-60643654	ENSG00000258952
chr14	60647417	60647567	14:60647417-60647567	ENSG00000126778,ENSG00000258952
chr14	60648677	60648827	14:60648677-60648827	ENSG00000126778,ENSG00000258952
chr14	60648827	60648977	14:60648827-60648977	ENSG00000126778
chr14	60649417	60649567	14:60649417-60649567	ENSG00000126778,ENSG00000258952,ENSG00000241354
chr14	60652377	60652527	14:60652377-60652527	ENSG00000126778
chr14	60656257	60656407	14:60656257-60656407	ENSG00000126778
chr14	60656717	60656867	14:60656717-60656867	ENSG00000126778
chr14	60657317	60657467	14:60657317-60657467	ENSG00000126778,ENSG00000258952
chr14	60684357	60684507	14:60684357-60684507	-
chr14	60721437	60721587	14:60721437-60721587	ENSG00000020426,ENSG00000100625
chr14	60721717	60721867	14:60721717-60721867	ENSG00000100625
chr14	60722437	60722587	14:60722437-60722587	ENSG00000020426,ENSG00000100625
chr14	60723397	60723547	14:60723397-60723547	ENSG00000020426,ENSG00000100625
chr14	60724257	60724407	14:60724257-60724407	ENSG00000258485,ENSG00000258892,ENSG00000258445,ENSG00000020426,ENSG00000100625
chr14	60734677	60734827	14:60734677-60734827	ENSG00000258892,ENSG00000020426,ENSG00000100625
chr14	60736617	60736767	14:60736617-60736767	ENSG00000020426
chr14	60756997	60757147	14:60756997-60757147	-
chr14	60757657	60757807	14:60757657-60757807	ENSG00000258445
chr14	60759017	60759167	14:60759017-60759167	-
chr14	60775092	60775242	14:60775092-60775242	ENSG00000258445
chr14	60777957	60778107	14:60777957-60778107	ENSG00000258445
chr14	60816837	60816987	14:60816837-60816987	-
chr14	60848197	60848347	14:60848197-60848347	-
chr14	60862457	60862607	14:60862457-60862607	ENSG00000258892
chr14	60915922	60916072	14:60915922-60916072	ENSG00000258485
chr14	60958277	60958427	14:60958277-60958427	-
chr14	60965037	60965187	14:60965037-60965187	ENSG00000206870,ENSG00000258656
chr14	60965497	60965647	14:60965497-60965647	ENSG00000206870,ENSG00000258656
chr14	60978646	60978796	14:60978646-60978796	ENSG00000206870,ENSG00000258656
chr14	60978877	60979027	14:60978877-60979027	ENSG00000206870,ENSG00000258656
chr14	60981097	60981247	14:60981097-60981247	ENSG00000139974,ENSG00000206870,ENSG00000258656,ENSG00000126814,ENSG00000258485,ENSG00000258892
chr14	60982137	60982287	14:60982137-60982287	ENSG00000139974,ENSG00000206870,ENSG00000258656,ENSG00000126814,ENSG00000258892
chr14	61008364	61008514	14:61008364-61008514	-
chr14	61025357	61025507	14:61025357-61025507	-
chr14	61025917	61026067	14:61025917-61026067	-
chr14	61026577	61026727	14:61026577-61026727	-
chr14	61050490	61050640	14:61050490-61050640	-
chr14	61078487	61078637	14:61078487-61078637	-
chr14	61090908	61091058	14:61090908-61091058	-
chr14	61102237	61102387	14:61102237-61102387	-
chr14	61103091	61103241	14:61103091-61103241	-
chr14	61103837	61103987	14:61103837-61103987	ENSG00000258485,ENSG00000258892,ENSG00000241354,ENSG00000244756,ENSG00000258764
chr14	61121597	61121747	14:61121597-61121747	-
chr14	61126177	61126327	14:61126177-61126327	-
chr14	61126737	61126887	14:61126737-61126887	-
chr14	61128597	61128747	14:61128597-61128747	-
chr14	61140957	61141107	14:61140957-61141107	-
chr14	61145457	61145607	14:61145457-61145607	-
chr14	61146037	61146187	14:61146037-61146187	-
chr14	61148197	61148347	14:61148197-61148347	-
chr14	61153557	61153707	14:61153557-61153707	-
chr14	61175157	61175307	14:61175157-61175307	-
chr14	61177697	61177847	14:61177697-61177847	-
chr14	61178817	61178967	14:61178817-61178967	ENSG00000027075,ENSG00000258485,ENSG00000258892,ENSG00000258952,ENSG00000241354,ENSG00000244756,ENSG00000258764,ENSG00000258692
chr14	61179417	61179567	14:61179417-61179567	-
chr14	61179917	61180067	14:61179917-61180067	-
chr14	61184257	61184407	14:61184257-61184407	ENSG00000027075
chr14	61186937	61187087	14:61186937-61187087	-
chr14	61189077	61189227	14:61189077-61189227	-
chr14	61189357	61189507	14:61189357-61189507	-
chr14	61190447	61190597	14:61190447-61190597	-
chr14	61225517	61225667	14:61225517-61225667	-
chr14	61228077	61228227	14:61228077-61228227	-
chr14	61228277	61228427	14:61228277-61228427	-
chr14	61252837	61252987	14:61252837-61252987	ENSG00000182107,ENSG00000258892,ENSG00000258952,ENSG00000241354,ENSG00000244756,ENSG00000258764
chr14	61261077	61261227	14:61261077-61261227	-
chr14	61269677	61269827	14:61269677-61269827	ENSG00000182107
chr14	61280857	61281007	14:61280857-61281007	ENSG00000182107
chr14	61285917	61286067	14:61285917-61286067	ENSG00000182107
chr14	61286277	61286427	14:61286277-61286427	ENSG00000182107
chr14	61297057	61297207	14:61297057-61297207	-
chr14	61321617	61321767	14:61321617-61321767	ENSG00000247287
chr14	61322784	61322934	14:61322784-61322934	ENSG00000247287
chr14	61355945	61356095	14:61355945-61356095	-
chr14	61385117	61385267	14:61385117-61385267	-
chr14	61388717	61388867	14:61388717-61388867	-
chr14	61389297	61389447	14:61389297-61389447	-
chr14	61420537	61420687	14:61420537-61420687	-
chr14	61436017	61436167	14:61436017-61436167	-
chr14	61437137	61437287	14:61437137-61437287	-
chr14	61437497	61437647	14:61437497-61437647	-
chr14	61438657	61438807	14:61438657-61438807	-
chr14	61439137	61439287	14:61439137-61439287	ENSG00000247287
chr14	61439497	61439647	14:61439497-61439647	-
chr14	61456757	61456907	14:61456757-61456907	ENSG00000258956,ENSG00000247287,ENSG00000027075
chr14	61461877	61462027	14:61461877-61462027	ENSG00000258964
chr14	61462877	61463027	14:61462877-61463027	ENSG00000258964
chr14	61466277	61466427	14:61466277-61466427	ENSG00000258956,ENSG00000258964,ENSG00000247287,ENSG00000027075
chr14	61469637	61469787	14:61469637-61469787	-
chr14	61470657	61470807	14:61470657-61470807	-
chr14	61471237	61471387	14:61471237-61471387	-
chr14	61472357	61472507	14:61472357-61472507	ENSG00000258956,ENSG00000258964,ENSG00000100644,ENSG00000258777,ENSG00000247287,ENSG00000027075
chr14	61472937	61473087	14:61472937-61473087	-
chr14	61475377	61475527	14:61475377-61475527	-
chr14	61476937	61477087	14:61476937-61477087	ENSG00000258956,ENSG00000258964,ENSG00000100644,ENSG00000258777,ENSG00000258989,ENSG00000247287,ENSG00000027075
chr14	61477917	61478067	14:61477917-61478067	-
chr14	61478237	61478387	14:61478237-61478387	-
chr14	61480217	61480367	14:61480217-61480367	-
chr14	61493357	61493507	14:61493357-61493507	ENSG00000027075
chr14	61506177	61506327	14:61506177-61506327	-
chr14	61512157	61512307	14:61512157-61512307	-
chr14	61512637	61512787	14:61512637-61512787	-
chr14	61516537	61516687	14:61516537-61516687	-
chr14	61524657	61524807	14:61524657-61524807	ENSG00000258989,ENSG00000027075
chr14	61525557	61525707	14:61525557-61525707	ENSG00000258989,ENSG00000027075
chr14	61526579	61526729	14:61526579-61526729	-
chr14	61527103	61527253	14:61527103-61527253	-
chr14	61527437	61527587	14:61527437-61527587	ENSG00000258989
chr14	61527857	61528007	14:61527857-61528007	ENSG00000258989,ENSG00000027075
chr14	61528777	61528927	14:61528777-61528927	ENSG00000258989,ENSG00000027075
chr14	61537537	61537687	14:61537537-61537687	ENSG00000258926
chr14	61537757	61537907	14:61537757-61537907	ENSG00000258926
chr14	61543066	61543216	14:61543066-61543216	-
chr14	61545917	61546067	14:61545917-61546067	ENSG00000258926
chr14	61547517	61547667	14:61547517-61547667	ENSG00000258926,ENSG00000027075
chr14	61553017	61553167	14:61553017-61553167	ENSG00000258926
chr14	61553897	61554047	14:61553897-61554047	ENSG00000258926
chr14	61555557	61555707	14:61555557-61555707	-
chr14	61560377	61560527	14:61560377-61560527	-
chr14	61561177	61561327	14:61561177-61561327	-
chr14	61561957	61562107	14:61561957-61562107	ENSG00000258964,ENSG00000100644,ENSG00000258777,ENSG00000232774,ENSG00000250548,ENSG00000258926,ENSG00000258989,ENSG00000247287,ENSG00000027075
chr14	61562937	61563087	14:61562937-61563087	ENSG00000258964,ENSG00000100644,ENSG00000258777,ENSG00000232774,ENSG00000250548,ENSG00000258926,ENSG00000258989,ENSG00000247287,ENSG00000027075
chr14	61563676	61563826	14:61563676-61563826	-
chr14	61564717	61564867	14:61564717-61564867	ENSG00000232774,ENSG00000250548
chr14	61565277	61565427	14:61565277-61565427	ENSG00000232774,ENSG00000250548
chr14	61565977	61566127	14:61565977-61566127	ENSG00000232774,ENSG00000250548
chr14	61566637	61566787	14:61566637-61566787	ENSG00000232774,ENSG00000250548
chr14	61566937	61567087	14:61566937-61567087	ENSG00000250548
chr14	61567397	61567547	14:61567397-61567547	ENSG00000232774,ENSG00000250548
chr14	61567837	61567987	14:61567837-61567987	ENSG00000250548
chr14	61568196	61568346	14:61568196-61568346	-
chr14	61568494	61568644	14:61568494-61568644	-
chr14	61569957	61570107	14:61569957-61570107	ENSG00000232774,ENSG00000250548
chr14	61570816	61570966	14:61570816-61570966	-
chr14	61573797	61573947	14:61573797-61573947	ENSG00000232774,ENSG00000250548
chr14	61574217	61574367	14:61574217-61574367	ENSG00000232774,ENSG00000250548
chr14	61577633	61577783	14:61577633-61577783	-
chr14	61578897	61579047	14:61578897-61579047	ENSG00000250548
chr14	61580177	61580327	14:61580177-61580327	-
chr14	61581555	61581705	14:61581555-61581705	-
chr14	61582277	61582427	14:61582277-61582427	-
chr14	61584357	61584507	14:61584357-61584507	ENSG00000232774,ENSG00000250548
chr14	61585737	61585887	14:61585737-61585887	-
chr14	61586177	61586327	14:61586177-61586327	-
chr14	61586942	61587092	14:61586942-61587092	-
chr14	61588437	61588587	14:61588437-61588587	-
chr14	61594477	61594627	14:61594477-61594627	-
chr14	61594777	61594927	14:61594777-61594927	-
chr14	61597137	61597287	14:61597137-61597287	-
chr14	61603859	61604009	14:61603859-61604009	-
chr14	61608837	61608987	14:61608837-61608987	-
chr14	61609517	61609667	14:61609517-61609667	-
chr14	61610017	61610167	14:61610017-61610167	-
chr14	61611022	61611172	14:61611022-61611172	-
chr14	61611977	61612127	14:61611977-61612127	-
chr14	61616637	61616787	14:61616637-61616787	-
chr14	61620157	61620307	14:61620157-61620307	-
chr14	61620697	61620847	14:61620697-61620847	-
chr14	61625277	61625427	14:61625277-61625427	-
chr14	61628337	61628487	14:61628337-61628487	-
chr14	61631157	61631307	14:61631157-61631307	-
chr14	61639098	61639248	14:61639098-61639248	-
chr14	61642451	61642601	14:61642451-61642601	-
chr14	61643697	61643847	14:61643697-61643847	ENSG00000232774
chr14	61652997	61653147	14:61652997-61653147	ENSG00000232774
chr14	61653617	61653767	14:61653617-61653767	ENSG00000232774
chr14	61659725	61659875	14:61659725-61659875	-
chr14	61660737	61660887	14:61660737-61660887	-
chr14	61661757	61661907	14:61661757-61661907	-
chr14	61662637	61662787	14:61662637-61662787	-
chr14	61695217	61695367	14:61695217-61695367	ENSG00000258964,ENSG00000100644,ENSG00000258777
chr14	61696277	61696427	14:61696277-61696427	ENSG00000100644,ENSG00000258777
chr14	61698708	61698858	14:61698708-61698858	-
chr14	61699052	61699202	14:61699052-61699202	-
chr14	61702017	61702167	14:61702017-61702167	-
chr14	61711417	61711567	14:61711417-61711567	-
chr14	61711617	61711767	14:61711617-61711767	-
chr14	61720437	61720587	14:61720437-61720587	ENSG00000258964
chr14	61730888	61731038	14:61730888-61731038	ENSG00000258964
chr14	61749357	61749507	14:61749357-61749507	ENSG00000258667
chr14	61749957	61750107	14:61749957-61750107	ENSG00000258667
chr14	61751057	61751207	14:61751057-61751207	ENSG00000258667
chr14	61752757	61752907	14:61752757-61752907	ENSG00000258667
chr14	61753637	61753787	14:61753637-61753787	ENSG00000258667
chr14	61753837	61753987	14:61753837-61753987	ENSG00000258667
chr14	61754717	61754867	14:61754717-61754867	ENSG00000258667
chr14	61755117	61755267	14:61755117-61755267	ENSG00000023608,ENSG00000258667
chr14	61755566	61755716	14:61755566-61755716	ENSG00000258667
chr14	61762217	61762367	14:61762217-61762367	ENSG00000258956,ENSG00000023608,ENSG00000258964,ENSG00000258667,ENSG00000100644,ENSG00000247287
chr14	61763457	61763607	14:61763457-61763607	ENSG00000023608,ENSG00000258667
chr14	61765422	61765572	14:61765422-61765572	-
chr14	61775017	61775167	14:61775017-61775167	-
chr14	61805957	61806107	14:61805957-61806107	ENSG00000139973,ENSG00000279633
chr14	61806857	61807007	14:61806857-61807007	ENSG00000258956,ENSG00000139973,ENSG00000279633
chr14	61812777	61812927	14:61812777-61812927	ENSG00000139973
chr14	61837717	61837867	14:61837717-61837867	ENSG00000258956
chr14	61841284	61841434	14:61841284-61841434	-
chr14	61860417	61860567	14:61860417-61860567	ENSG00000139973
chr14	61867405	61867555	14:61867405-61867555	-
chr14	61894597	61894747	14:61894597-61894747	ENSG00000258842
chr14	61923477	61923627	14:61923477-61923627	-
chr14	61925097	61925247	14:61925097-61925247	-
chr14	61925837	61925987	14:61925837-61925987	-
chr14	61926237	61926387	14:61926237-61926387	-
chr14	61927197	61927347	14:61927197-61927347	-
chr14	61927597	61927747	14:61927597-61927747	-
chr14	61929877	61930027	14:61929877-61930027	-
chr14	61934466	61934616	14:61934466-61934616	-
chr14	61953807	61953957	14:61953807-61953957	-
chr14	61964257	61964407	14:61964257-61964407	-
chr14	61965157	61965307	14:61965157-61965307	ENSG00000258842
chr14	61972837	61972987	14:61972837-61972987	-
chr14	61974177	61974327	14:61974177-61974327	-
chr14	62002897	62003047	14:62002897-62003047	ENSG00000139973
chr14	62015291	62015441	14:62015291-62015441	-
chr14	62015441	62015591	14:62015441-62015591	-
chr14	62060073	62060223	14:62060073-62060223	ENSG00000258842
chr14	62071157	62071307	14:62071157-62071307	ENSG00000258842
chr14	62117297	62117447	14:62117297-62117447	ENSG00000186369,ENSG00000258903,ENSG00000258842
chr14	62126977	62127127	14:62126977-62127127	ENSG00000270852,ENSG00000259142,ENSG00000186369,ENSG00000258903,ENSG00000258842
chr14	62143346	62143496	14:62143346-62143496	ENSG00000270852,ENSG00000259142
chr14	62163117	62163267	14:62163117-62163267	ENSG00000270852,ENSG00000259142
chr14	62179497	62179647	14:62179497-62179647	ENSG00000270852,ENSG00000259142,ENSG00000258842
chr14	62206577	62206727	14:62206577-62206727	-
chr14	62209417	62209567	14:62209417-62209567	ENSG00000270852
chr14	62210237	62210387	14:62210237-62210387	-
chr14	62213197	62213347	14:62213197-62213347	-
chr14	62213677	62213827	14:62213677-62213827	ENSG00000270852
chr14	62269337	62269487	14:62269337-62269487	-
chr14	62289557	62289707	14:62289557-62289707	-
chr14	62289772	62289922	14:62289772-62289922	-
chr14	62289922	62290072	14:62289922-62290072	-
chr14	62302037	62302187	14:62302037-62302187	-
chr14	62302277	62302427	14:62302277-62302427	-
chr14	62329557	62329707	14:62329557-62329707	-
chr14	62333953	62334103	14:62333953-62334103	-
chr14	62353553	62353703	14:62353553-62353703	-
chr14	62353703	62353853	14:62353703-62353853	-
chr14	62353853	62354003	14:62353853-62354003	-
chr14	62408418	62408568	14:62408418-62408568	-
chr14	62409357	62409507	14:62409357-62409507	-
chr14	62410037	62410187	14:62410037-62410187	ENSG00000258638,ENSG00000258842
chr14	62411017	62411167	14:62411017-62411167	-
chr14	62420977	62421127	14:62420977-62421127	-
chr14	62428857	62429007	14:62428857-62429007	ENSG00000258638
chr14	62443897	62444047	14:62443897-62444047	ENSG00000258638
chr14	62453436	62453586	14:62453436-62453586	-
chr14	62453837	62453987	14:62453837-62453987	-
chr14	62488306	62488456	14:62488306-62488456	-
chr14	62528417	62528567	14:62528417-62528567	ENSG00000258638
chr14	62532277	62532427	14:62532277-62532427	ENSG00000258638
chr14	62546997	62547147	14:62546997-62547147	ENSG00000258638
chr14	62569901	62570051	14:62569901-62570051	-
chr14	62585402	62585552	14:62585402-62585552	-
chr14	62588937	62589087	14:62588937-62589087	-
chr14	62593017	62593167	14:62593017-62593167	ENSG00000258877
chr14	62614377	62614527	14:62614377-62614527	ENSG00000258877
chr14	62614677	62614827	14:62614677-62614827	ENSG00000258877
chr14	62619412	62619562	14:62619412-62619562	-
chr14	62619857	62620007	14:62619857-62620007	ENSG00000258877
chr14	62621717	62621867	14:62621717-62621867	ENSG00000258877
chr14	62622337	62622487	14:62622337-62622487	-
chr14	62645737	62645887	14:62645737-62645887	-
chr14	62654757	62654907	14:62654757-62654907	-
chr14	62655257	62655407	14:62655257-62655407	-
chr14	62663237	62663387	14:62663237-62663387	-
chr14	62692317	62692467	14:62692317-62692467	ENSG00000258995,ENSG00000258877,ENSG00000258638,ENSG00000258842
chr14	62692817	62692967	14:62692817-62692967	-
chr14	62694177	62694327	14:62694177-62694327	ENSG00000258638
chr14	62695977	62696127	14:62695977-62696127	-
chr14	62696437	62696587	14:62696437-62696587	-
chr14	62696697	62696847	14:62696697-62696847	-
chr14	62729615	62729765	14:62729615-62729765	-
chr14	62736077	62736227	14:62736077-62736227	-
chr14	62736837	62736987	14:62736837-62736987	-
chr14	62739697	62739847	14:62739697-62739847	-
chr14	62743717	62743867	14:62743717-62743867	-
chr14	62745557	62745707	14:62745557-62745707	-
chr14	62774646	62774796	14:62774646-62774796	-
chr14	62776477	62776627	14:62776477-62776627	-
chr14	62778997	62779147	14:62778997-62779147	-
chr14	62824237	62824387	14:62824237-62824387	-
chr14	62885506	62885656	14:62885506-62885656	-
chr14	62905460	62905610	14:62905460-62905610	-
chr14	62905610	62905760	14:62905610-62905760	-
chr14	62914177	62914327	14:62914177-62914327	-
chr14	62921657	62921807	14:62921657-62921807	-
chr14	62931417	62931567	14:62931417-62931567	-
chr14	62931783	62931933	14:62931783-62931933	-
chr14	62957697	62957847	14:62957697-62957847	-
chr14	62968466	62968616	14:62968466-62968616	-
chr14	63011777	63011927	14:63011777-63011927	-
chr14	63032221	63032371	14:63032221-63032371	-
chr14	63039937	63040087	14:63039937-63040087	ENSG00000140015
chr14	63045437	63045587	14:63045437-63045587	ENSG00000140015
chr14	63045717	63045867	14:63045717-63045867	ENSG00000140015
chr14	63134917	63135067	14:63134917-63135067	ENSG00000258995,ENSG00000259093
chr14	63155797	63155947	14:63155797-63155947	-
chr14	63174797	63174947	14:63174797-63174947	ENSG00000258995,ENSG00000259093
chr14	63200918	63201068	14:63200918-63201068	-
chr14	63204137	63204287	14:63204137-63204287	ENSG00000126785,ENSG00000258995,ENSG00000259093
chr14	63205997	63206147	14:63205997-63206147	-
chr14	63209295	63209445	14:63209295-63209445	-
chr14	63248317	63248467	14:63248317-63248467	-
chr14	63248837	63248987	14:63248837-63248987	-
chr14	63249077	63249227	14:63249077-63249227	-
chr14	63267325	63267475	14:63267325-63267475	-
chr14	63276877	63277027	14:63276877-63277027	ENSG00000259093
chr14	63283657	63283807	14:63283657-63283807	-
chr14	63287757	63287907	14:63287757-63287907	-
chr14	63290857	63291007	14:63290857-63291007	ENSG00000258943
chr14	63295397	63295547	14:63295397-63295547	ENSG00000179600,ENSG00000258943
chr14	63296317	63296467	14:63296317-63296467	ENSG00000179600,ENSG00000258943
chr14	63308860	63309010	14:63308860-63309010	ENSG00000179600
chr14	63313302	63313452	14:63313302-63313452	ENSG00000179600
chr14	63342537	63342687	14:63342537-63342687	-
chr14	63375917	63376067	14:63375917-63376067	-
chr14	63388937	63389087	14:63388937-63389087	-
chr14	63390154	63390304	14:63390154-63390304	-
chr14	63394977	63395127	14:63394977-63395127	-
chr14	63400217	63400367	14:63400217-63400367	-
chr14	63423457	63423607	14:63423457-63423607	-
chr14	63431617	63431767	14:63431617-63431767	-
chr14	63435977	63436127	14:63435977-63436127	-
chr14	63436617	63436767	14:63436617-63436767	-
chr14	63438157	63438307	14:63438157-63438307	-
chr14	63453697	63453847	14:63453697-63453847	-
chr14	63454937	63455087	14:63454937-63455087	-
chr14	63471397	63471547	14:63471397-63471547	ENSG00000252800
chr14	63473537	63473687	14:63473537-63473687	ENSG00000252800
chr14	63475854	63476004	14:63475854-63476004	ENSG00000252800
chr14	63478156	63478306	14:63478156-63478306	ENSG00000252800
chr14	63482497	63482647	14:63482497-63482647	ENSG00000252800
chr14	63484297	63484447	14:63484297-63484447	ENSG00000252800
chr14	63492537	63492687	14:63492537-63492687	-
chr14	63493357	63493507	14:63493357-63493507	-
chr14	63499797	63499947	14:63499797-63499947	-
chr14	63504717	63504867	14:63504717-63504867	ENSG00000154001
chr14	63510557	63510707	14:63510557-63510707	ENSG00000154001
chr14	63516180	63516330	14:63516180-63516330	-
chr14	63517477	63517627	14:63517477-63517627	-
chr14	63534157	63534307	14:63534157-63534307	-
chr14	63541361	63541511	14:63541361-63541511	-
chr14	63542437	63542587	14:63542437-63542587	-
chr14	63542657	63542807	14:63542657-63542807	-
chr14	63543397	63543547	14:63543397-63543547	ENSG00000252749,ENSG00000207172,ENSG00000206822,ENSG00000202490,ENSG00000258645,ENSG00000258800,ENSG00000270878,ENSG00000261242,ENSG00000154001
chr14	63544077	63544227	14:63544077-63544227	-
chr14	63544777	63544927	14:63544777-63544927	-
chr14	63551497	63551647	14:63551497-63551647	-
chr14	63562557	63562707	14:63562557-63562707	ENSG00000205767
chr14	63563263	63563413	14:63563263-63563413	ENSG00000205767
chr14	63563737	63563887	14:63563737-63563887	ENSG00000258645,ENSG00000258800,ENSG00000270878,ENSG00000205767
chr14	63564377	63564527	14:63564377-63564527	ENSG00000205767
chr14	63573677	63573827	14:63573677-63573827	ENSG00000258645,ENSG00000258800,ENSG00000270878,ENSG00000205767
chr14	63605217	63605367	14:63605217-63605367	ENSG00000202490,ENSG00000258645,ENSG00000258800,ENSG00000270878
chr14	63615017	63615167	14:63615017-63615167	ENSG00000206822,ENSG00000202490,ENSG00000258645,ENSG00000258800,ENSG00000270878
chr14	63616157	63616307	14:63616157-63616307	ENSG00000206822,ENSG00000202490
chr14	63633037	63633187	14:63633037-63633187	ENSG00000207172,ENSG00000206822
chr14	63641957	63642107	14:63641957-63642107	ENSG00000270912,ENSG00000258411,ENSG00000252749,ENSG00000258778,ENSG00000126821,ENSG00000200693,ENSG00000274015,ENSG00000207172,ENSG00000206822,ENSG00000202490,ENSG00000258645,ENSG00000258800,ENSG00000140006,ENSG00000270878
chr14	63642357	63642507	14:63642357-63642507	ENSG00000252749,ENSG00000258778,ENSG00000126821,ENSG00000200693,ENSG00000274015,ENSG00000207172,ENSG00000206822,ENSG00000202490,ENSG00000258645,ENSG00000258800,ENSG00000140006,ENSG00000270878
chr14	63650377	63650527	14:63650377-63650527	ENSG00000200693
chr14	63672749	63672899	14:63672749-63672899	-
chr14	63677977	63678127	14:63677977-63678127	ENSG00000252749,ENSG00000200693
chr14	63710517	63710667	14:63710517-63710667	-
chr14	63713837	63713987	14:63713837-63713987	-
chr14	63717817	63717967	14:63717817-63717967	ENSG00000252749,ENSG00000126821
chr14	63726077	63726227	14:63726077-63726227	ENSG00000252749,ENSG00000258778,ENSG00000126821
chr14	63726657	63726807	14:63726657-63726807	ENSG00000252749,ENSG00000258778,ENSG00000126821
chr14	63727517	63727667	14:63727517-63727667	ENSG00000252749,ENSG00000258778,ENSG00000126821
chr14	63728197	63728347	14:63728197-63728347	ENSG00000252749,ENSG00000258778,ENSG00000126821
chr14	63752937	63753087	14:63752937-63753087	ENSG00000258411,ENSG00000252749
chr14	63759567	63759717	14:63759567-63759717	ENSG00000258411
chr14	63764257	63764407	14:63764257-63764407	ENSG00000258411,ENSG00000252749
chr14	63764857	63765007	14:63764857-63765007	ENSG00000258411
chr14	63770297	63770447	14:63770297-63770447	ENSG00000258411,ENSG00000252749
chr14	63777137	63777287	14:63777137-63777287	ENSG00000270912,ENSG00000258411
chr14	63799737	63799887	14:63799737-63799887	ENSG00000270912
chr14	63849038	63849188	14:63849038-63849188	ENSG00000202182
chr14	63852557	63852707	14:63852557-63852707	ENSG00000202182,ENSG00000054654
chr14	63852877	63853027	14:63852877-63853027	ENSG00000202182,ENSG00000270912,ENSG00000054654
chr14	63853477	63853627	14:63853477-63853627	ENSG00000202182,ENSG00000054654
chr14	63853977	63854127	14:63853977-63854127	ENSG00000202182,ENSG00000270912,ENSG00000054654
chr14	63864417	63864567	14:63864417-63864567	ENSG00000202182,ENSG00000270912,ENSG00000054654
chr14	63868657	63868807	14:63868657-63868807	-
chr14	63874028	63874178	14:63874028-63874178	-
chr14	63874178	63874326	14:63874178-63874326	-
chr14	63874326	63874476	14:63874326-63874476	-
chr14	63875417	63875567	14:63875417-63875567	-
chr14	63891237	63891387	14:63891237-63891387	-
chr14	63893797	63893947	14:63893797-63893947	-
chr14	63896517	63896667	14:63896517-63896667	-
chr14	63897977	63898127	14:63897977-63898127	-
chr14	63901557	63901707	14:63901557-63901707	ENSG00000054654
chr14	63908757	63908907	14:63908757-63908907	-
chr14	63908977	63909127	14:63908977-63909127	-
chr14	63938317	63938467	14:63938317-63938467	-
chr14	63948877	63949027	14:63948877-63949027	ENSG00000270912
chr14	63949797	63949947	14:63949797-63949947	-
chr14	63956425	63956575	14:63956425-63956575	-
chr14	63961090	63961240	14:63961090-63961240	-
chr14	63987317	63987467	14:63987317-63987467	ENSG00000270912
chr14	64010537	64010687	14:64010537-64010687	-
chr14	64029229	64029379	14:64029229-64029379	-
chr14	64035297	64035447	14:64035297-64035447	-
chr14	64039013	64039163	14:64039013-64039163	-
chr14	64040157	64040307	14:64040157-64040307	-
chr14	64053837	64053987	14:64053837-64053987	-
chr14	64060737	64060887	14:64060737-64060887	-
chr14	64070177	64070327	14:64070177-64070327	-
chr14	64075117	64075267	14:64075117-64075267	ENSG00000221537,ENSG00000054654
chr14	64075757	64075907	14:64075757-64075907	-
chr14	64080110	64080260	14:64080110-64080260	-
chr14	64080457	64080607	14:64080457-64080607	-
chr14	64083017	64083167	14:64083017-64083167	ENSG00000221537,ENSG00000054654
chr14	64084897	64085047	14:64084897-64085047	-
chr14	64090017	64090167	14:64090017-64090167	ENSG00000221537
chr14	64095757	64095907	14:64095757-64095907	ENSG00000221537
chr14	64109837	64109987	14:64109837-64109987	ENSG00000221537
chr14	64110277	64110427	14:64110277-64110427	-
chr14	64114237	64114387	14:64114237-64114387	ENSG00000221537,ENSG00000054654
chr14	64122417	64122567	14:64122417-64122567	-
chr14	64137797	64137947	14:64137797-64137947	-
chr14	64147277	64147427	14:64147277-64147427	-
chr14	64159697	64159847	14:64159697-64159847	-
chr14	64165337	64165487	14:64165337-64165487	-
chr14	64191977	64192127	14:64191977-64192127	ENSG00000054654
chr14	64196458	64196608	14:64196458-64196608	-
chr14	64197237	64197387	14:64197237-64197387	ENSG00000054654
chr14	64200317	64200467	14:64200317-64200467	ENSG00000054654
chr14	64209637	64209787	14:64209637-64209787	ENSG00000054654
chr14	64213211	64213361	14:64213211-64213361	-
chr14	64213607	64213757	14:64213607-64213757	-
chr14	64231377	64231527	14:64231377-64231527	-
chr14	64232177	64232327	14:64232177-64232327	-
chr14	64232517	64232667	14:64232517-64232667	ENSG00000140009,ENSG00000270912,ENSG00000054654
chr14	64233717	64233867	14:64233717-64233867	-
chr14	64253797	64253947	14:64253797-64253947	-
chr14	64254377	64254527	14:64254377-64254527	-
chr14	64266337	64266487	14:64266337-64266487	ENSG00000140009
chr14	64281877	64282027	14:64281877-64282027	ENSG00000140009
chr14	64294257	64294407	14:64294257-64294407	ENSG00000140009
chr14	64294717	64294867	14:64294717-64294867	ENSG00000140009
chr14	64294917	64295067	14:64294917-64295067	ENSG00000140009
chr14	64296717	64296867	14:64296717-64296867	-
chr14	64298877	64299027	14:64298877-64299027	-
chr14	64303577	64303727	14:64303577-64303727	ENSG00000140009
chr14	64324577	64324727	14:64324577-64324727	-
chr14	64324957	64325107	14:64324957-64325107	-
chr14	64337977	64338127	14:64337977-64338127	ENSG00000284664,ENSG00000214770,ENSG00000140009
chr14	64338817	64338967	14:64338817-64338967	ENSG00000271511,ENSG00000284664,ENSG00000214770,ENSG00000140009,ENSG00000270912
chr14	64344277	64344427	14:64344277-64344427	ENSG00000271511,ENSG00000284664,ENSG00000214770,ENSG00000140009
chr14	64363457	64363607	14:64363457-64363607	ENSG00000271511,ENSG00000284664
chr14	64365015	64365165	14:64365015-64365165	ENSG00000271511
chr14	64387377	64387527	14:64387377-64387527	ENSG00000100714,ENSG00000234911
chr14	64388097	64388247	14:64388097-64388247	ENSG00000100714,ENSG00000271511,ENSG00000284664,ENSG00000234911
chr14	64388577	64388727	14:64388577-64388727	ENSG00000100714,ENSG00000234911
chr14	64388937	64389087	14:64388937-64389087	-
chr14	64389737	64389887	14:64389737-64389887	-
chr14	64410217	64410367	14:64410217-64410367	ENSG00000100714
chr14	64416622	64416772	14:64416622-64416772	-
chr14	64417157	64417307	14:64417157-64417307	-
chr14	64421297	64421447	14:64421297-64421447	-
chr14	64422777	64422927	14:64422777-64422927	-
chr14	64430117	64430267	14:64430117-64430267	-
chr14	64434637	64434787	14:64434637-64434787	-
chr14	64438637	64438787	14:64438637-64438787	ENSG00000272909,ENSG00000258824,ENSG00000100714
chr14	64440580	64440730	14:64440580-64440730	ENSG00000272909,ENSG00000258824
chr14	64442731	64442881	14:64442731-64442881	ENSG00000272909,ENSG00000258824
chr14	64445637	64445787	14:64445637-64445787	ENSG00000179841,ENSG00000272909,ENSG00000258824,ENSG00000100714
chr14	64447972	64448122	14:64447972-64448122	ENSG00000272909,ENSG00000258824
chr14	64457843	64457993	14:64457843-64457993	-
chr14	64459897	64460047	14:64459897-64460047	-
chr14	64465357	64465507	14:64465357-64465507	ENSG00000179841
chr14	64465957	64466107	14:64465957-64466107	ENSG00000179841
chr14	64469580	64469730	14:64469580-64469730	ENSG00000179841
chr14	64478777	64478927	14:64478777-64478927	-
chr14	64500217	64500367	14:64500217-64500367	ENSG00000126804,ENSG00000089775
chr14	64501737	64501887	14:64501737-64501887	ENSG00000126804,ENSG00000089775
chr14	64503677	64503827	14:64503677-64503827	ENSG00000126804,ENSG00000179841,ENSG00000089775
chr14	64504517	64504667	14:64504517-64504667	ENSG00000126804,ENSG00000179841,ENSG00000089775
chr14	64505237	64505387	14:64505237-64505387	ENSG00000126804,ENSG00000089775
chr14	64506737	64506887	14:64506737-64506887	-
chr14	64507497	64507647	14:64507497-64507647	-
chr14	64511157	64511307	14:64511157-64511307	ENSG00000089775
chr14	64536637	64536787	14:64536637-64536787	ENSG00000126803,ENSG00000259160,ENSG00000259116
chr14	64536917	64537067	14:64536917-64537067	ENSG00000126803,ENSG00000259160,ENSG00000259116
chr14	64539297	64539447	14:64539297-64539447	ENSG00000259160,ENSG00000259116
chr14	64539517	64539667	14:64539517-64539667	ENSG00000126803,ENSG00000259160,ENSG00000259116
chr14	64540297	64540447	14:64540297-64540447	ENSG00000165807,ENSG00000126803,ENSG00000259160,ENSG00000259116
chr14	64544757	64544907	14:64544757-64544907	ENSG00000165807,ENSG00000126803,ENSG00000259116
chr14	64549140	64549290	14:64549140-64549290	ENSG00000165807
chr14	64549837	64549987	14:64549837-64549987	ENSG00000165807,ENSG00000126803,ENSG00000259116
chr14	64556637	64556787	14:64556637-64556787	ENSG00000165807
chr14	64561777	64561927	14:64561777-64561927	-
chr14	64566957	64567107	14:64566957-64567107	-
chr14	64568572	64568722	14:64568572-64568722	-
chr14	64568881	64569031	14:64568881-64569031	-
chr14	64569217	64569367	14:64569217-64569367	ENSG00000165807,ENSG00000259076,ENSG00000259010
chr14	64581497	64581647	14:64581497-64581647	-
chr14	64591937	64592087	14:64591937-64592087	ENSG00000165807,ENSG00000259076,ENSG00000259010
chr14	64606097	64606247	14:64606097-64606247	ENSG00000259010
chr14	64611857	64612007	14:64611857-64612007	ENSG00000259076,ENSG00000259010
chr14	64612157	64612307	14:64612157-64612307	ENSG00000259076,ENSG00000259010
chr14	64614297	64614447	14:64614297-64614447	ENSG00000259010
chr14	64614943	64615093	14:64614943-64615093	-
chr14	64618157	64618307	14:64618157-64618307	-
chr14	64619297	64619447	14:64619297-64619447	-
chr14	64629157	64629307	14:64629157-64629307	ENSG00000165807,ENSG00000126803,ENSG00000259116,ENSG00000284664,ENSG00000259076,ENSG00000259010
chr14	64633297	64633447	14:64633297-64633447	-
chr14	64634784	64634934	14:64634784-64634934	-
chr14	64634937	64635087	14:64634937-64635087	-
chr14	64636797	64636947	14:64636797-64636947	-
chr14	64637837	64637987	14:64637837-64637987	-
chr14	64638177	64638327	14:64638177-64638327	-
chr14	64639106	64639256	14:64639106-64639256	-
chr14	64639377	64639527	14:64639377-64639527	-
chr14	64645477	64645627	14:64645477-64645627	ENSG00000284664,ENSG00000259076,ENSG00000259010
chr14	64646237	64646387	14:64646237-64646387	ENSG00000259010
chr14	64648497	64648647	14:64648497-64648647	-
chr14	64649477	64649627	14:64649477-64649627	-
chr14	64654357	64654507	14:64654357-64654507	ENSG00000259010
chr14	64654697	64654847	14:64654697-64654847	-
chr14	64655077	64655227	14:64655077-64655227	-
chr14	64659497	64659647	14:64659497-64659647	-
chr14	64661560	64661710	14:64661560-64661710	-
chr14	64663257	64663407	14:64663257-64663407	-
chr14	64664097	64664247	14:64664097-64664247	-
chr14	64671637	64671787	14:64671637-64671787	-
chr14	64681897	64682047	14:64681897-64682047	-
chr14	64682177	64682327	14:64682177-64682327	-
chr14	64684197	64684347	14:64684197-64684347	-
chr14	64699117	64699267	14:64699117-64699267	ENSG00000126822
chr14	64703897	64704047	14:64703897-64704047	-
chr14	64704297	64704447	14:64704297-64704447	ENSG00000126822
chr14	64704937	64705087	14:64704937-64705087	-
chr14	64705617	64705767	14:64705617-64705767	ENSG00000126822
chr14	64706637	64706787	14:64706637-64706787	ENSG00000126822
chr14	64707797	64707947	14:64707797-64707947	ENSG00000126822
chr14	64708197	64708347	14:64708197-64708347	ENSG00000126822
chr14	64708797	64708947	14:64708797-64708947	-
chr14	64716197	64716347	14:64716197-64716347	-
chr14	64716737	64716887	14:64716737-64716887	-
chr14	64718017	64718167	14:64718017-64718167	-
chr14	64718917	64719067	14:64718917-64719067	-
chr14	64720297	64720447	14:64720297-64720447	ENSG00000126822
chr14	64721477	64721627	14:64721477-64721627	ENSG00000126822
chr14	64724357	64724507	14:64724357-64724507	ENSG00000126822
chr14	64725197	64725347	14:64725197-64725347	-
chr14	64725397	64725547	14:64725397-64725547	-
chr14	64726657	64726807	14:64726657-64726807	ENSG00000126822
chr14	64735117	64735267	14:64735117-64735267	-
chr14	64745557	64745707	14:64745557-64745707	ENSG00000126822
chr14	64745857	64746007	14:64745857-64746007	-
chr14	64756057	64756207	14:64756057-64756207	-
chr14	64758077	64758227	14:64758077-64758227	ENSG00000070182
chr14	64758717	64758867	14:64758717-64758867	ENSG00000070182
chr14	64759398	64759548	14:64759398-64759548	-
chr14	64760297	64760447	14:64760297-64760447	ENSG00000070182
chr14	64761757	64761907	14:64761757-64761907	-
chr14	64762297	64762447	14:64762297-64762447	ENSG00000070182
chr14	64764317	64764467	14:64764317-64764467	ENSG00000070182
chr14	64764857	64765007	14:64764857-64765007	ENSG00000070182
chr14	64788837	64788987	14:64788837-64788987	ENSG00000070182,ENSG00000284269
chr14	64800157	64800307	14:64800157-64800307	-
chr14	64801897	64802047	14:64801897-64802047	-
chr14	64805777	64805927	14:64805777-64805927	-
chr14	64806677	64806827	14:64806677-64806827	-
chr14	64822297	64822447	14:64822297-64822447	-
chr14	64823337	64823487	14:64823337-64823487	ENSG00000070182
chr14	64826442	64826592	14:64826442-64826592	-
chr14	64826917	64827067	14:64826917-64827067	-
chr14	64841257	64841407	14:64841257-64841407	-
chr14	64873937	64874087	14:64873937-64874087	-
chr14	64879437	64879587	14:64879437-64879587	-
chr14	64879897	64880047	14:64879897-64880047	-
chr14	64880497	64880647	14:64880497-64880647	-
chr14	64891917	64892067	14:64891917-64892067	-
chr14	64900097	64900247	14:64900097-64900247	ENSG00000252497
chr14	64905357	64905507	14:64905357-64905507	ENSG00000252497,ENSG00000258289,ENSG00000125954
chr14	64910997	64911147	14:64910997-64911147	ENSG00000252497,ENSG00000258289,ENSG00000125954
chr14	64912437	64912587	14:64912437-64912587	-
chr14	64914337	64914487	14:64914337-64914487	ENSG00000252497,ENSG00000258289,ENSG00000125954,ENSG00000176153,ENSG00000139998
chr14	64914717	64914867	14:64914717-64914867	ENSG00000252497,ENSG00000258289,ENSG00000125954
chr14	64915917	64916067	14:64915917-64916067	-
chr14	64937837	64937987	14:64937837-64937987	ENSG00000176153
chr14	64972117	64972267	14:64972117-64972267	ENSG00000139998
chr14	64979737	64979887	14:64979737-64979887	ENSG00000139998
chr14	64983817	64983967	14:64983817-64983967	ENSG00000139998,ENSG00000257365
chr14	64986777	64986927	14:64986777-64986927	ENSG00000176153,ENSG00000139998,ENSG00000257365,ENSG00000272158,ENSG00000266531,ENSG00000222985
chr14	64987057	64987207	14:64987057-64987207	ENSG00000176153,ENSG00000139998,ENSG00000257365,ENSG00000272158,ENSG00000266531
chr14	64993397	64993547	14:64993397-64993547	-
chr14	64993617	64993767	14:64993617-64993767	-
chr14	64995397	64995547	14:64995397-64995547	ENSG00000272158
chr14	65002917	65003067	14:65002917-65003067	ENSG00000272158
chr14	65005917	65006067	14:65005917-65006067	ENSG00000272158
chr14	65006557	65006707	14:65006557-65006707	ENSG00000272158
chr14	65020057	65020207	14:65020057-65020207	ENSG00000257365,ENSG00000266531
chr14	65048097	65048247	14:65048097-65048247	ENSG00000266531
chr14	65081477	65081627	14:65081477-65081627	ENSG00000266531,ENSG00000259118
chr14	65084921	65085071	14:65084921-65085071	ENSG00000259118
chr14	65095997	65096147	14:65095997-65096147	-
chr14	65096417	65096567	14:65096417-65096567	-
chr14	65098737	65098887	14:65098737-65098887	ENSG00000125952,ENSG00000259118
chr14	65101077	65101227	14:65101077-65101227	-
chr14	65101857	65102007	14:65101857-65102007	-
chr14	65102537	65102687	14:65102537-65102687	ENSG00000125952,ENSG00000266531,ENSG00000259118,ENSG00000222985
chr14	65103497	65103647	14:65103497-65103647	-
chr14	65131437	65131587	14:65131437-65131587	ENSG00000222985
chr14	65157137	65157287	14:65157137-65157287	-
chr14	65164237	65164387	14:65164237-65164387	-
chr14	65167198	65167348	14:65167198-65167348	-
chr14	65169037	65169187	14:65169037-65169187	-
chr14	65169497	65169647	14:65169497-65169647	-
chr14	65170757	65170907	14:65170757-65170907	ENSG00000222985
chr14	65179997	65180147	14:65179997-65180147	-
chr14	65180557	65180707	14:65180557-65180707	-
chr14	65206497	65206647	14:65206497-65206647	-
chr14	65210157	65210307	14:65210157-65210307	ENSG00000255002
chr14	65210517	65210667	14:65210517-65210667	-
chr14	65210897	65211047	14:65210897-65211047	-
chr14	65211477	65211627	14:65211477-65211627	ENSG00000255002
chr14	65211777	65211927	14:65211777-65211927	ENSG00000255002
chr14	65222197	65222347	14:65222197-65222347	ENSG00000255002
chr14	65222457	65222607	14:65222457-65222607	ENSG00000255002
chr14	65226877	65227027	14:65226877-65227027	ENSG00000255002
chr14	65229403	65229553	14:65229403-65229553	ENSG00000255002
chr14	65229937	65230087	14:65229937-65230087	ENSG00000255002,ENSG00000258878
chr14	65237417	65237567	14:65237417-65237567	ENSG00000258878
chr14	65237997	65238147	14:65237997-65238147	ENSG00000258878
chr14	65238657	65238807	14:65238657-65238807	ENSG00000255002,ENSG00000258878
chr14	65239217	65239367	14:65239217-65239367	ENSG00000222985,ENSG00000255002,ENSG00000258878,ENSG00000258760,ENSG00000258613,ENSG00000214759,ENSG00000259078,ENSG00000258980,ENSG00000258960,ENSG00000287833
chr14	65242797	65242947	14:65242797-65242947	-
chr14	65243917	65244067	14:65243917-65244067	-
chr14	65251277	65251427	14:65251277-65251427	ENSG00000258760,ENSG00000258613,ENSG00000214759,ENSG00000259078
chr14	65255097	65255247	14:65255097-65255247	ENSG00000258613,ENSG00000214759
chr14	65255637	65255787	14:65255637-65255787	ENSG00000258613,ENSG00000214759
chr14	65258597	65258747	14:65258597-65258747	ENSG00000258613,ENSG00000214759
chr14	65260897	65261047	14:65260897-65261047	ENSG00000258613,ENSG00000214759
chr14	65261557	65261707	14:65261557-65261707	ENSG00000258613,ENSG00000214759
chr14	65277037	65277187	14:65277037-65277187	ENSG00000258613,ENSG00000214759,ENSG00000259078
chr14	65281977	65282127	14:65281977-65282127	ENSG00000259078
chr14	65282777	65282927	14:65282777-65282927	ENSG00000258613,ENSG00000214759,ENSG00000259078
chr14	65290997	65291147	14:65290997-65291147	ENSG00000258760,ENSG00000258613,ENSG00000214759,ENSG00000259078
chr14	65321437	65321587	14:65321437-65321587	ENSG00000258760
chr14	65334357	65334507	14:65334357-65334507	ENSG00000258760,ENSG00000266740
chr14	65335277	65335427	14:65335277-65335427	ENSG00000266740
chr14	65335497	65335647	14:65335497-65335647	ENSG00000266740
chr14	65336277	65336427	14:65336277-65336427	ENSG00000258760,ENSG00000266740
chr14	65348317	65348467	14:65348317-65348467	ENSG00000258760
chr14	65349217	65349367	14:65349217-65349367	-
chr14	65356417	65356567	14:65356417-65356567	-
chr14	65359633	65359783	14:65359633-65359783	-
chr14	65361977	65362127	14:65361977-65362127	-
chr14	65377697	65377847	14:65377697-65377847	-
chr14	65403377	65403527	14:65403377-65403527	-
chr14	65411737	65411887	14:65411737-65411887	ENSG00000255002,ENSG00000033170,ENSG00000276116,ENSG00000258980
chr14	65412497	65412647	14:65412497-65412647	ENSG00000255002,ENSG00000033170,ENSG00000276116,ENSG00000258980
chr14	65412917	65413067	14:65412917-65413067	ENSG00000033170,ENSG00000276116
chr14	65413557	65413707	14:65413557-65413707	ENSG00000033170,ENSG00000276116
chr14	65415117	65415267	14:65415117-65415267	ENSG00000033170,ENSG00000276116
chr14	65421557	65421707	14:65421557-65421707	-
chr14	65421797	65421947	14:65421797-65421947	-
chr14	65434357	65434507	14:65434357-65434507	-
chr14	65468057	65468207	14:65468057-65468207	ENSG00000180662,ENSG00000207781
chr14	65478697	65478847	14:65478697-65478847	ENSG00000180662,ENSG00000207781,ENSG00000258980
chr14	65495317	65495467	14:65495317-65495467	ENSG00000258980
chr14	65496717	65496867	14:65496717-65496867	ENSG00000258980
chr14	65500629	65500779	14:65500629-65500779	ENSG00000258980
chr14	65502917	65503067	14:65502917-65503067	ENSG00000258980
chr14	65548977	65549127	14:65548977-65549127	ENSG00000258980
chr14	65552157	65552307	14:65552157-65552307	ENSG00000258980
chr14	65594237	65594387	14:65594237-65594387	-
chr14	65599537	65599687	14:65599537-65599687	-
chr14	65605074	65605224	14:65605074-65605224	-
chr14	65637878	65638028	14:65637878-65638028	-
chr14	65639357	65639507	14:65639357-65639507	-
chr14	65652397	65652547	14:65652397-65652547	-
chr14	65696924	65697074	14:65696924-65697074	-
chr14	65704117	65704267	14:65704117-65704267	-
chr14	65704497	65704647	14:65704497-65704647	-
chr14	65704876	65705026	14:65704876-65705026	-
chr14	65732220	65732370	14:65732220-65732370	-
chr14	65751877	65752027	14:65751877-65752027	-
chr14	65791737	65791887	14:65791737-65791887	-
chr14	65792292	65792442	14:65792292-65792442	-
chr14	65824817	65824967	14:65824817-65824967	-
chr14	65832937	65833087	14:65832937-65833087	-
chr14	65840897	65841047	14:65840897-65841047	-
chr14	65879357	65879507	14:65879357-65879507	ENSG00000258629,ENSG00000258960
chr14	65880672	65880822	14:65880672-65880822	ENSG00000258629,ENSG00000258960
chr14	65910217	65910367	14:65910217-65910367	ENSG00000258960
chr14	65912497	65912647	14:65912497-65912647	ENSG00000258960
chr14	65940182	65940332	14:65940182-65940332	-
chr14	65948419	65948569	14:65948419-65948569	-
chr14	65948569	65948719	14:65948569-65948719	-
chr14	65959397	65959547	14:65959397-65959547	-
chr14	65961117	65961267	14:65961117-65961267	-
chr14	65972517	65972667	14:65972517-65972667	ENSG00000277651
chr14	65973057	65973207	14:65973057-65973207	ENSG00000277651
chr14	66009177	66009327	14:66009177-66009327	ENSG00000258960,ENSG00000258847,ENSG00000277651,ENSG00000224861,ENSG00000258502,ENSG00000200860,ENSG00000287833
chr14	66038697	66038847	14:66038697-66038847	ENSG00000258960,ENSG00000277651,ENSG00000258502,ENSG00000200860,ENSG00000287833
chr14	66044037	66044187	14:66044037-66044187	ENSG00000200860
chr14	66044557	66044707	14:66044557-66044707	-
chr14	66044777	66044927	14:66044777-66044927	-
chr14	66045677	66045827	14:66045677-66045827	-
chr14	66050337	66050487	14:66050337-66050487	-
chr14	66069117	66069267	14:66069117-66069267	-
chr14	66070837	66070987	14:66070837-66070987	-
chr14	66075957	66076107	14:66075957-66076107	-
chr14	66076297	66076447	14:66076297-66076447	-
chr14	66082077	66082227	14:66082077-66082227	-
chr14	66087337	66087487	14:66087337-66087487	ENSG00000200860
chr14	66105917	66106067	14:66105917-66106067	ENSG00000258502
chr14	66115817	66115967	14:66115817-66115967	ENSG00000258502
chr14	66117737	66117887	14:66117737-66117887	ENSG00000258502
chr14	66135846	66135996	14:66135846-66135996	ENSG00000200860
chr14	66275639	66275789	14:66275639-66275789	ENSG00000287833
chr14	66284437	66284587	14:66284437-66284587	ENSG00000287833
chr14	66359557	66359707	14:66359557-66359707	ENSG00000200860,ENSG00000287833
chr14	66401597	66401747	14:66401597-66401747	-
chr14	66403317	66403467	14:66403317-66403467	-
chr14	66405230	66405380	14:66405230-66405380	ENSG00000196553
chr14	66470413	66470563	14:66470413-66470563	-
chr14	66477072	66477222	14:66477072-66477222	ENSG00000196553
chr14	66495617	66495767	14:66495617-66495767	ENSG00000258561,ENSG00000196553
chr14	66498637	66498787	14:66498637-66498787	ENSG00000196553
chr14	66507957	66508107	14:66507957-66508107	ENSG00000258561,ENSG00000196553,ENSG00000171723,ENSG00000258796
chr14	66508357	66508507	14:66508357-66508507	ENSG00000258561,ENSG00000196553,ENSG00000171723
chr14	66508897	66509047	14:66508897-66509047	ENSG00000258561,ENSG00000171723
chr14	66509197	66509347	14:66509197-66509347	ENSG00000258561,ENSG00000171723
chr14	66509377	66509527	14:66509377-66509527	ENSG00000258561,ENSG00000171723
chr14	66510017	66510167	14:66510017-66510167	-
chr14	66514357	66514507	14:66514357-66514507	-
chr14	66600557	66600707	14:66600557-66600707	-
chr14	66610177	66610327	14:66610177-66610327	-
chr14	66624457	66624607	14:66624457-66624607	ENSG00000258796
chr14	66635137	66635287	14:66635137-66635287	-
chr14	66635489	66635639	14:66635489-66635639	-
chr14	66638797	66638947	14:66638797-66638947	-
chr14	66643379	66643529	14:66643379-66643529	-
chr14	66662497	66662647	14:66662497-66662647	-
chr14	66709394	66709544	14:66709394-66709544	-
chr14	66746397	66746547	14:66746397-66746547	ENSG00000258796
chr14	66787506	66787656	14:66787506-66787656	ENSG00000258796
chr14	66803049	66803199	14:66803049-66803199	-
chr14	66842368	66842518	14:66842368-66842518	-
chr14	66847804	66847954	14:66847804-66847954	-
chr14	66920138	66920288	14:66920138-66920288	-
chr14	66920298	66920448	14:66920298-66920448	-
chr14	66932298	66932448	14:66932298-66932448	-
chr14	66932638	66932788	14:66932638-66932788	ENSG00000258796,ENSG00000258490
chr14	66934229	66934379	14:66934229-66934379	-
chr14	66944998	66945148	14:66944998-66945148	ENSG00000258490
chr14	66965918	66966068	14:66965918-66966068	ENSG00000258490
chr14	66979618	66979768	14:66979618-66979768	ENSG00000258490
chr14	66982748	66982898	14:66982748-66982898	-
chr14	67003319	67003469	14:67003319-67003469	-
chr14	67003786	67003936	14:67003786-67003936	-
chr14	67038888	67039038	14:67038888-67039038	-
chr14	67044638	67044788	14:67044638-67044788	-
chr14	67045218	67045368	14:67045218-67045368	-
chr14	67118338	67118488	14:67118338-67118488	-
chr14	67137878	67138028	14:67137878-67138028	-
chr14	67151398	67151548	14:67151398-67151548	-
chr14	67166478	67166628	14:67166478-67166628	ENSG00000258988
chr14	67170818	67170968	14:67170818-67170968	ENSG00000258988
chr14	67186958	67187108	14:67186958-67187108	ENSG00000172717,ENSG00000258988
chr14	67187318	67187468	14:67187318-67187468	ENSG00000172717,ENSG00000258988
chr14	67187918	67188068	14:67187918-67188068	ENSG00000172717,ENSG00000258988
chr14	67221418	67221568	14:67221418-67221568	-
chr14	67221798	67221948	14:67221798-67221948	ENSG00000172717
chr14	67228478	67228628	14:67228478-67228628	-
chr14	67228638	67228788	14:67228638-67228788	-
chr14	67232178	67232328	14:67232178-67232328	ENSG00000172717
chr14	67232758	67232908	14:67232758-67232908	-
chr14	67241118	67241268	14:67241118-67241268	ENSG00000172717,ENSG00000258988,ENSG00000072415,ENSG00000286319
chr14	67241898	67242048	14:67241898-67242048	ENSG00000258988,ENSG00000072415
chr14	67242438	67242588	14:67242438-67242588	-
chr14	67247578	67247728	14:67247578-67247728	-
chr14	67247818	67247968	14:67247818-67247968	ENSG00000072415
chr14	67263658	67263808	14:67263658-67263808	ENSG00000258988,ENSG00000072415,ENSG00000286319
chr14	67265238	67265388	14:67265238-67265388	-
chr14	67268538	67268688	14:67268538-67268688	-
chr14	67268909	67269059	14:67268909-67269059	-
chr14	67269778	67269928	14:67269778-67269928	ENSG00000258988,ENSG00000286319
chr14	67270178	67270328	14:67270178-67270328	-
chr14	67270458	67270608	14:67270458-67270608	-
chr14	67285978	67286128	14:67285978-67286128	ENSG00000286319
chr14	67319258	67319408	14:67319258-67319408	-
chr14	67335898	67336048	14:67335898-67336048	ENSG00000199755
chr14	67358138	67358288	14:67358138-67358288	-
chr14	67359438	67359588	14:67359438-67359588	ENSG00000100554,ENSG00000199755,ENSG00000134001
chr14	67359838	67359988	14:67359838-67359988	ENSG00000286319,ENSG00000100554,ENSG00000199755,ENSG00000134001,ENSG00000265993
chr14	67360238	67360388	14:67360238-67360388	ENSG00000100554,ENSG00000199755,ENSG00000134001
chr14	67370938	67371088	14:67370938-67371088	-
chr14	67371398	67371548	14:67371398-67371548	-
chr14	67371658	67371808	14:67371658-67371808	-
chr14	67375258	67375408	14:67375258-67375408	ENSG00000134001
chr14	67395918	67396068	14:67395918-67396068	ENSG00000100558
chr14	67396718	67396868	14:67396718-67396868	ENSG00000100558
chr14	67411538	67411688	14:67411538-67411688	ENSG00000100558
chr14	67411798	67411948	14:67411798-67411948	ENSG00000100558
chr14	67414298	67414448	14:67414298-67414448	ENSG00000100558,ENSG00000265993
chr14	67417758	67417908	14:67417758-67417908	ENSG00000100558,ENSG00000265993
chr14	67418984	67419134	14:67418984-67419134	ENSG00000100558
chr14	67420238	67420388	14:67420238-67420388	-
chr14	67427258	67427408	14:67427258-67427408	ENSG00000265993,ENSG00000054690
chr14	67428518	67428668	14:67428518-67428668	ENSG00000265993
chr14	67429858	67430008	14:67429858-67430008	-
chr14	67432218	67432368	14:67432218-67432368	ENSG00000265993
chr14	67457778	67457928	14:67457778-67457928	-
chr14	67457998	67458148	14:67457998-67458148	ENSG00000265993
chr14	67461438	67461588	14:67461438-67461588	ENSG00000265993,ENSG00000198133
chr14	67467658	67467808	14:67467658-67467808	ENSG00000198133
chr14	67485578	67485728	14:67485578-67485728	ENSG00000198133
chr14	67488678	67488828	14:67488678-67488828	ENSG00000198133
chr14	67510278	67510428	14:67510278-67510428	ENSG00000198133
chr14	67514858	67515008	14:67514858-67515008	ENSG00000198133
chr14	67524638	67524788	14:67524638-67524788	ENSG00000198133
chr14	67526738	67526888	14:67526738-67526888	ENSG00000198133,ENSG00000054690
chr14	67533018	67533168	14:67533018-67533168	ENSG00000265993,ENSG00000198133,ENSG00000054690
chr14	67556798	67556948	14:67556798-67556948	-
chr14	67557298	67557448	14:67557298-67557448	-
chr14	67567138	67567288	14:67567138-67567288	-
chr14	67571398	67571548	14:67571398-67571548	ENSG00000054690
chr14	67577538	67577688	14:67577538-67577688	ENSG00000054690
chr14	67584158	67584308	14:67584158-67584308	ENSG00000054690
chr14	67599798	67599948	14:67599798-67599948	ENSG00000054690,ENSG00000100564
chr14	67600198	67600348	14:67600198-67600348	ENSG00000100564
chr14	67603278	67603428	14:67603278-67603428	ENSG00000100564
chr14	67603518	67603668	14:67603518-67603668	-
chr14	67618778	67618928	14:67618778-67618928	ENSG00000100564,ENSG00000259502,ENSG00000259648,ENSG00000201529,ENSG00000081181,ENSG00000286861,ENSG00000258626,ENSG00000272253,ENSG00000139988,ENSG00000241542,ENSG00000258618
chr14	67619698	67619848	14:67619698-67619848	ENSG00000054690,ENSG00000100564,ENSG00000259502,ENSG00000259648,ENSG00000201529,ENSG00000081181,ENSG00000286861,ENSG00000100568,ENSG00000258626,ENSG00000272253,ENSG00000139988,ENSG00000241542,ENSG00000258618
chr14	67620458	67620608	14:67620458-67620608	-
chr14	67622818	67622968	14:67622818-67622968	ENSG00000100564,ENSG00000259502,ENSG00000259648,ENSG00000201529,ENSG00000081181,ENSG00000286861,ENSG00000100568,ENSG00000258626,ENSG00000272253,ENSG00000241542,ENSG00000258618
chr14	67636418	67636568	14:67636418-67636568	ENSG00000286861
chr14	67644498	67644648	14:67644498-67644648	ENSG00000286861
chr14	67650838	67650988	14:67650838-67650988	ENSG00000258626,ENSG00000272253
chr14	67653778	67653928	14:67653778-67653928	ENSG00000286861,ENSG00000100568,ENSG00000258626,ENSG00000272253
chr14	67666018	67666168	14:67666018-67666168	ENSG00000100568,ENSG00000272253
chr14	67667258	67667408	14:67667258-67667408	ENSG00000100568,ENSG00000258626,ENSG00000272253
chr14	67672963	67673113	14:67672963-67673113	-
chr14	67673138	67673288	14:67673138-67673288	-
chr14	67673618	67673768	14:67673618-67673768	-
chr14	67674198	67674348	14:67674198-67674348	ENSG00000100568,ENSG00000272253
chr14	67674598	67674748	14:67674598-67674748	ENSG00000100568,ENSG00000272253
chr14	67674838	67674988	14:67674838-67674988	ENSG00000100568,ENSG00000258626,ENSG00000272253
chr14	67675561	67675711	14:67675561-67675711	-
chr14	67680198	67680348	14:67680198-67680348	ENSG00000100568,ENSG00000272253,ENSG00000258466,ENSG00000072042,ENSG00000139988,ENSG00000241542,ENSG00000258618,ENSG00000239820
chr14	67693098	67693248	14:67693098-67693248	-
chr14	67693518	67693668	14:67693518-67693668	-
chr14	67694818	67694968	14:67694818-67694968	ENSG00000100568,ENSG00000258626,ENSG00000272253,ENSG00000258466,ENSG00000072042,ENSG00000139988,ENSG00000241542,ENSG00000258618,ENSG00000239820
chr14	67695718	67695868	14:67695718-67695868	ENSG00000100568,ENSG00000258466,ENSG00000072042,ENSG00000139988,ENSG00000241542,ENSG00000258618,ENSG00000239820
chr14	67700718	67700868	14:67700718-67700868	ENSG00000072042,ENSG00000139988,ENSG00000241542,ENSG00000258618
chr14	67704578	67704728	14:67704578-67704728	ENSG00000072042,ENSG00000139988,ENSG00000241542,ENSG00000258618
chr14	67722388	67722538	14:67722388-67722538	ENSG00000139988
chr14	67734766	67734916	14:67734766-67734916	-
chr14	67739278	67739428	14:67739278-67739428	ENSG00000139988,ENSG00000258618,ENSG00000258759,ENSG00000239820,ENSG00000271697
chr14	67814958	67815108	14:67814958-67815108	-
chr14	67816018	67816168	14:67816018-67816168	ENSG00000182185,ENSG00000258759,ENSG00000072121
chr14	67816578	67816728	14:67816578-67816728	ENSG00000182185,ENSG00000258759,ENSG00000239820,ENSG00000072121
chr14	67819678	67819828	14:67819678-67819828	ENSG00000182185,ENSG00000258759,ENSG00000072121
chr14	67820678	67820828	14:67820678-67820828	ENSG00000072121
chr14	67837118	67837268	14:67837118-67837268	ENSG00000258759
chr14	67856958	67857108	14:67856958-67857108	-
chr14	67883858	67884008	14:67883858-67884008	-
chr14	67887618	67887768	14:67887618-67887768	-
chr14	67892678	67892828	14:67892678-67892828	-
chr14	67918998	67919148	14:67918998-67919148	-
chr14	67919358	67919508	14:67919358-67919508	-
chr14	67921038	67921188	14:67921038-67921188	-
chr14	67934138	67934288	14:67934138-67934288	-
chr14	67940598	67940748	14:67940598-67940748	-
chr14	67941118	67941268	14:67941118-67941268	-
chr14	67941558	67941708	14:67941558-67941708	-
chr14	67942438	67942588	14:67942438-67942588	-
chr14	67943691	67943841	14:67943691-67943841	-
chr14	67943998	67944148	14:67943998-67944148	-
chr14	67951878	67952028	14:67951878-67952028	-
chr14	67958058	67958208	14:67958058-67958208	-
chr14	67964418	67964568	14:67964418-67964568	-
chr14	67971644	67971794	14:67971644-67971794	-
chr14	67986678	67986828	14:67986678-67986828	-
chr14	67987738	67987888	14:67987738-67987888	-
chr14	67988338	67988488	14:67988338-67988488	-
chr14	67990468	67990618	14:67990468-67990618	-
chr14	67990618	67990768	14:67990618-67990768	-
chr14	67992458	67992608	14:67992458-67992608	-
chr14	67999438	67999588	14:67999438-67999588	-
chr14	68000078	68000228	14:68000078-68000228	ENSG00000182185
chr14	68000598	68000748	14:68000598-68000748	-
chr14	68011798	68011948	14:68011798-68011948	-
chr14	68016078	68016228	14:68016078-68016228	-
chr14	68016618	68016768	14:68016618-68016768	-
chr14	68032810	68032960	14:68032810-68032960	-
chr14	68032960	68033110	14:68032960-68033110	-
chr14	68035957	68036107	14:68035957-68036107	-
chr14	68036338	68036488	14:68036338-68036488	-
chr14	68037698	68037848	14:68037698-68037848	-
chr14	68039738	68039888	14:68039738-68039888	-
chr14	68041569	68041719	14:68041569-68041719	-
chr14	68042038	68042188	14:68042038-68042188	-
chr14	68042638	68042788	14:68042638-68042788	-
chr14	68043753	68043903	14:68043753-68043903	-
chr14	68043903	68044053	14:68043903-68044053	-
chr14	68080058	68080208	14:68080058-68080208	-
chr14	68080893	68081043	14:68080893-68081043	-
chr14	68084398	68084548	14:68084398-68084548	-
chr14	68088518	68088668	14:68088518-68088668	-
chr14	68089218	68089368	14:68089218-68089368	-
chr14	68103998	68104148	14:68103998-68104148	-
chr14	68104598	68104748	14:68104598-68104748	ENSG00000274666
chr14	68106558	68106708	14:68106558-68106708	ENSG00000274666
chr14	68107038	68107188	14:68107038-68107188	ENSG00000274666
chr14	68109198	68109348	14:68109198-68109348	ENSG00000274666
chr14	68125298	68125448	14:68125298-68125448	ENSG00000258837
chr14	68127318	68127468	14:68127318-68127468	ENSG00000258837
chr14	68137258	68137408	14:68137258-68137408	ENSG00000258837
chr14	68137818	68137968	14:68137818-68137968	ENSG00000244677,ENSG00000258837,ENSG00000274666
chr14	68140338	68140488	14:68140338-68140488	ENSG00000244677,ENSG00000258837,ENSG00000274666,ENSG00000258759
chr14	68141638	68141788	14:68141638-68141788	ENSG00000244677
chr14	68143438	68143588	14:68143438-68143588	ENSG00000244677
chr14	68144138	68144288	14:68144138-68144288	ENSG00000244677
chr14	68145678	68145828	14:68145678-68145828	ENSG00000244677
chr14	68146498	68146648	14:68146498-68146648	-
chr14	68146998	68147148	14:68146998-68147148	ENSG00000244677
chr14	68147458	68147608	14:68147458-68147608	ENSG00000244677
chr14	68148376	68148526	14:68148376-68148526	-
chr14	68173718	68173868	14:68173718-68173868	-
chr14	68181778	68181928	14:68181778-68181928	-
chr14	68182038	68182188	14:68182038-68182188	-
chr14	68191858	68192008	14:68191858-68192008	-
chr14	68194078	68194228	14:68194078-68194228	-
chr14	68208377	68208527	14:68208377-68208527	-
chr14	68210978	68211128	14:68210978-68211128	-
chr14	68211498	68211648	14:68211498-68211648	-
chr14	68211980	68212130	14:68211980-68212130	-
chr14	68231118	68231268	14:68231118-68231268	-
chr14	68231524	68231674	14:68231524-68231674	-
chr14	68231978	68232128	14:68231978-68232128	ENSG00000243546
chr14	68232698	68232848	14:68232698-68232848	ENSG00000258477,ENSG00000243546,ENSG00000258759
chr14	68235158	68235308	14:68235158-68235308	ENSG00000243546
chr14	68240178	68240328	14:68240178-68240328	ENSG00000243546
chr14	68243678	68243828	14:68243678-68243828	-
chr14	68245898	68246048	14:68245898-68246048	-
chr14	68246498	68246648	14:68246498-68246648	-
chr14	68246858	68247008	14:68246858-68247008	-
chr14	68247398	68247548	14:68247398-68247548	-
chr14	68247978	68248128	14:68247978-68248128	-
chr14	68248538	68248688	14:68248538-68248688	-
chr14	68249098	68249248	14:68249098-68249248	-
chr14	68249638	68249788	14:68249638-68249788	-
chr14	68250278	68250428	14:68250278-68250428	-
chr14	68251078	68251228	14:68251078-68251228	-
chr14	68254798	68254948	14:68254798-68254948	-
chr14	68255258	68255408	14:68255258-68255408	-
chr14	68255778	68255928	14:68255778-68255928	-
chr14	68258542	68258692	14:68258542-68258692	-
chr14	68258692	68258842	14:68258692-68258842	-
chr14	68263702	68263852	14:68263702-68263852	-
chr14	68268338	68268488	14:68268338-68268488	-
chr14	68268778	68268928	14:68268778-68268928	-
chr14	68269238	68269388	14:68269238-68269388	-
chr14	68278678	68278828	14:68278678-68278828	-
chr14	68278998	68279148	14:68278998-68279148	-
chr14	68283898	68284048	14:68283898-68284048	-
chr14	68295478	68295628	14:68295478-68295628	-
chr14	68298238	68298388	14:68298238-68298388	-
chr14	68307878	68308028	14:68307878-68308028	-
chr14	68341551	68341701	14:68341551-68341701	ENSG00000240210
chr14	68342200	68342350	14:68342200-68342350	ENSG00000240210
chr14	68349998	68350148	14:68349998-68350148	ENSG00000258477,ENSG00000240210
chr14	68361398	68361548	14:68361398-68361548	ENSG00000240210
chr14	68363565	68363715	14:68363565-68363715	-
chr14	68363958	68364108	14:68363958-68364108	-
chr14	68364538	68364688	14:68364538-68364688	ENSG00000258477,ENSG00000240210
chr14	68365358	68365508	14:68365358-68365508	ENSG00000240210
chr14	68367578	68367728	14:68367578-68367728	-
chr14	68384518	68384668	14:68384518-68384668	-
chr14	68392558	68392708	14:68392558-68392708	-
chr14	68392818	68392968	14:68392818-68392968	-
chr14	68395678	68395828	14:68395678-68395828	-
chr14	68397398	68397548	14:68397398-68397548	-
chr14	68397918	68398068	14:68397918-68398068	-
chr14	68401878	68402028	14:68401878-68402028	-
chr14	68406118	68406268	14:68406118-68406268	-
chr14	68443198	68443348	14:68443198-68443348	-
chr14	68444878	68445028	14:68444878-68445028	-
chr14	68449638	68449788	14:68449638-68449788	ENSG00000258477
chr14	68459018	68459168	14:68459018-68459168	ENSG00000258477
chr14	68462798	68462948	14:68462798-68462948	-
chr14	68464885	68465035	14:68464885-68465035	-
chr14	68466758	68466908	14:68466758-68466908	-
chr14	68468858	68469008	14:68468858-68469008	-
chr14	68470490	68470640	14:68470490-68470640	-
chr14	68476578	68476728	14:68476578-68476728	ENSG00000258477,ENSG00000182185
chr14	68477538	68477688	14:68477538-68477688	-
chr14	68479418	68479568	14:68479418-68479568	-
chr14	68482878	68483028	14:68482878-68483028	-
chr14	68483738	68483888	14:68483738-68483888	-
chr14	68506178	68506328	14:68506178-68506328	-
chr14	68506418	68506568	14:68506418-68506568	-
chr14	68509698	68509848	14:68509698-68509848	ENSG00000258477
chr14	68510298	68510448	14:68510298-68510448	-
chr14	68511087	68511237	14:68511087-68511237	-
chr14	68512276	68512426	14:68512276-68512426	-
chr14	68514218	68514368	14:68514218-68514368	-
chr14	68521318	68521468	14:68521318-68521468	-
chr14	68527658	68527808	14:68527658-68527808	-
chr14	68535558	68535708	14:68535558-68535708	-
chr14	68544298	68544448	14:68544298-68544448	ENSG00000182185
chr14	68546958	68547108	14:68546958-68547108	ENSG00000182185
chr14	68547698	68547848	14:68547698-68547848	ENSG00000258477,ENSG00000182185
chr14	68548338	68548488	14:68548338-68548488	ENSG00000258477,ENSG00000182185
chr14	68549138	68549288	14:68549138-68549288	ENSG00000182185
chr14	68550058	68550208	14:68550058-68550208	-
chr14	68550458	68550608	14:68550458-68550608	ENSG00000182185
chr14	68551398	68551548	14:68551398-68551548	-
chr14	68552758	68552908	14:68552758-68552908	-
chr14	68555318	68555468	14:68555318-68555468	-
chr14	68563598	68563748	14:68563598-68563748	-
chr14	68565206	68565356	14:68565206-68565356	-
chr14	68565458	68565608	14:68565458-68565608	-
chr14	68575058	68575208	14:68575058-68575208	-
chr14	68576218	68576368	14:68576218-68576368	-
chr14	68576618	68576768	14:68576618-68576768	-
chr14	68577958	68578108	14:68577958-68578108	ENSG00000258477
chr14	68578307	68578457	14:68578307-68578457	-
chr14	68587518	68587668	14:68587518-68587668	-
chr14	68588117	68588267	14:68588117-68588267	-
chr14	68588638	68588788	14:68588638-68588788	-
chr14	68588788	68588938	14:68588788-68588938	-
chr14	68589598	68589748	14:68589598-68589748	ENSG00000258477
chr14	68593465	68593615	14:68593465-68593615	-
chr14	68593878	68594028	14:68593878-68594028	-
chr14	68594138	68594288	14:68594138-68594288	-
chr14	68596974	68597124	14:68596974-68597124	-
chr14	68598838	68598988	14:68598838-68598988	-
chr14	68599258	68599408	14:68599258-68599408	-
chr14	68607438	68607588	14:68607438-68607588	ENSG00000287385
chr14	68608118	68608268	14:68608118-68608268	ENSG00000287385
chr14	68612178	68612328	14:68612178-68612328	ENSG00000287385
chr14	68612967	68613117	14:68612967-68613117	-
chr14	68616358	68616508	14:68616358-68616508	ENSG00000287385
chr14	68616678	68616828	14:68616678-68616828	-
chr14	68620258	68620408	14:68620258-68620408	ENSG00000259038
chr14	68621698	68621848	14:68621698-68621848	ENSG00000259038,ENSG00000287385
chr14	68623058	68623208	14:68623058-68623208	ENSG00000259038
chr14	68627158	68627308	14:68627158-68627308	ENSG00000259038
chr14	68631958	68632108	14:68631958-68632108	ENSG00000259038
chr14	68633478	68633628	14:68633478-68633628	ENSG00000259038
chr14	68637358	68637508	14:68637358-68637508	-
chr14	68637618	68637768	14:68637618-68637768	-
chr14	68638018	68638168	14:68638018-68638168	-
chr14	68649580	68649730	14:68649580-68649730	-
chr14	68651118	68651268	14:68651118-68651268	-
chr14	68651738	68651888	14:68651738-68651888	-
chr14	68659298	68659448	14:68659298-68659448	-
chr14	68663458	68663608	14:68663458-68663608	-
chr14	68665334	68665484	14:68665334-68665484	-
chr14	68666398	68666548	14:68666398-68666548	-
chr14	68667638	68667788	14:68667638-68667788	-
chr14	68672718	68672868	14:68672718-68672868	-
chr14	68680618	68680768	14:68680618-68680768	ENSG00000258623
chr14	68680904	68681054	14:68680904-68681054	-
chr14	68682878	68683028	14:68682878-68683028	ENSG00000258623
chr14	68683398	68683548	14:68683398-68683548	ENSG00000258623
chr14	68685878	68686028	14:68685878-68686028	ENSG00000242941,ENSG00000258623
chr14	68687818	68687968	14:68687818-68687968	ENSG00000287167,ENSG00000242941,ENSG00000258623
chr14	68689158	68689308	14:68689158-68689308	ENSG00000242941,ENSG00000258623
chr14	68693358	68693508	14:68693358-68693508	ENSG00000287167,ENSG00000242941,ENSG00000258623
chr14	68694238	68694388	14:68694238-68694388	-
chr14	68694598	68694748	14:68694598-68694748	ENSG00000287167,ENSG00000242941,ENSG00000258623
chr14	68695418	68695568	14:68695418-68695568	ENSG00000207089,ENSG00000287913,ENSG00000287167,ENSG00000242941,ENSG00000258623
chr14	68703218	68703368	14:68703218-68703368	ENSG00000287167
chr14	68704810	68704960	14:68704810-68704960	-
chr14	68706295	68706445	14:68706295-68706445	-
chr14	68706478	68706628	14:68706478-68706628	-
chr14	68715098	68715248	14:68715098-68715248	ENSG00000207089,ENSG00000287913
chr14	68727798	68727948	14:68727798-68727948	ENSG00000287913
chr14	68733198	68733348	14:68733198-68733348	ENSG00000207089,ENSG00000287913
chr14	68734398	68734548	14:68734398-68734548	ENSG00000207089,ENSG00000287913
chr14	68736113	68736263	14:68736113-68736263	ENSG00000207089,ENSG00000287913
chr14	68736518	68736668	14:68736518-68736668	ENSG00000207089,ENSG00000287913
chr14	68749598	68749748	14:68749598-68749748	ENSG00000207089,ENSG00000287913
chr14	68757758	68757908	14:68757758-68757908	-
chr14	68760878	68761028	14:68760878-68761028	-
chr14	68763078	68763228	14:68763078-68763228	-
chr14	68774778	68774928	14:68774778-68774928	-
chr14	68778938	68779088	14:68778938-68779088	-
chr14	68780058	68780208	14:68780058-68780208	ENSG00000207089,ENSG00000287913
chr14	68780878	68781028	14:68780878-68781028	-
chr14	68784618	68784768	14:68784618-68784768	-
chr14	68785038	68785188	14:68785038-68785188	-
chr14	68785778	68785928	14:68785778-68785928	ENSG00000185650
chr14	68786038	68786188	14:68786038-68786188	ENSG00000185650
chr14	68786618	68786768	14:68786618-68786768	ENSG00000185650
chr14	68786938	68787088	14:68786938-68787088	ENSG00000185650
chr14	68788398	68788548	14:68788398-68788548	-
chr14	68788718	68788868	14:68788718-68788868	-
chr14	68789038	68789188	14:68789038-68789188	-
chr14	68789458	68789608	14:68789458-68789608	-
chr14	68790038	68790188	14:68790038-68790188	-
chr14	68790258	68790408	14:68790258-68790408	-
chr14	68791178	68791328	14:68791178-68791328	-
chr14	68793358	68793508	14:68793358-68793508	ENSG00000185650,ENSG00000287913
chr14	68794578	68794728	14:68794578-68794728	ENSG00000185650
chr14	68795118	68795268	14:68795118-68795268	ENSG00000185650
chr14	68795698	68795848	14:68795698-68795848	ENSG00000185650
chr14	68796038	68796188	14:68796038-68796188	ENSG00000185650
chr14	68796738	68796888	14:68796738-68796888	-
chr14	68800538	68800688	14:68800538-68800688	-
chr14	68807318	68807468	14:68807318-68807468	ENSG00000185650
chr14	68814238	68814388	14:68814238-68814388	-
chr14	68814698	68814848	14:68814698-68814848	-
chr14	68815018	68815168	14:68815018-68815168	-
chr14	68816678	68816828	14:68816678-68816828	-
chr14	68819298	68819448	14:68819298-68819448	-
chr14	68824958	68825108	14:68824958-68825108	-
chr14	68841498	68841648	14:68841498-68841648	-
chr14	68844058	68844208	14:68844058-68844208	-
chr14	68846538	68846688	14:68846538-68846688	-
chr14	68854538	68854688	14:68854538-68854688	-
chr14	68863338	68863488	14:68863338-68863488	ENSG00000258565,ENSG00000270975
chr14	68884795	68884945	14:68884795-68884945	ENSG00000258967
chr14	68892398	68892548	14:68892398-68892548	ENSG00000258967
chr14	68894898	68895048	14:68894898-68895048	ENSG00000258967
chr14	68895258	68895408	14:68895258-68895408	-
chr14	68895858	68896008	14:68895858-68896008	-
chr14	68896198	68896348	14:68896198-68896348	-
chr14	68908958	68909108	14:68908958-68909108	-
chr14	68910758	68910908	14:68910758-68910908	-
chr14	68911758	68911908	14:68911758-68911908	-
chr14	68924518	68924668	14:68924518-68924668	-
chr14	68928358	68928508	14:68928358-68928508	-
chr14	68928778	68928928	14:68928778-68928928	-
chr14	68932358	68932508	14:68932358-68932508	ENSG00000258531
chr14	68936002	68936152	14:68936002-68936152	-
chr14	68937938	68938088	14:68937938-68938088	-
chr14	68938818	68938968	14:68938818-68938968	ENSG00000258531
chr14	68939440	68939590	14:68939440-68939590	-
chr14	68940058	68940208	14:68940058-68940208	ENSG00000259062,ENSG00000258531,ENSG00000072110
chr14	68940718	68940868	14:68940718-68940868	ENSG00000258531
chr14	68941958	68942108	14:68941958-68942108	ENSG00000258531,ENSG00000072110
chr14	68942418	68942568	14:68942418-68942568	ENSG00000258531
chr14	68942718	68942868	14:68942718-68942868	ENSG00000258531
chr14	68947938	68948088	14:68947938-68948088	-
chr14	68948798	68948948	14:68948798-68948948	-
chr14	68949698	68949848	14:68949698-68949848	-
chr14	68950258	68950408	14:68950258-68950408	-
chr14	68951198	68951348	14:68951198-68951348	ENSG00000259062,ENSG00000258531,ENSG00000072110
chr14	68952638	68952788	14:68952638-68952788	ENSG00000072110
chr14	68955758	68955908	14:68955758-68955908	-
chr14	68956838	68956988	14:68956838-68956988	-
chr14	68958698	68958848	14:68958698-68958848	-
chr14	68959138	68959288	14:68959138-68959288	-
chr14	68962291	68962441	14:68962291-68962441	-
chr14	68964438	68964588	14:68964438-68964588	-
chr14	68967179	68967329	14:68967179-68967329	-
chr14	68967858	68968008	14:68967858-68968008	-
chr14	68968770	68968920	14:68968770-68968920	-
chr14	68969167	68969317	14:68969167-68969317	-
chr14	68970078	68970228	14:68970078-68970228	-
chr14	68970398	68970548	14:68970398-68970548	-
chr14	68970878	68971028	14:68970878-68971028	-
chr14	68971523	68971673	14:68971523-68971673	-
chr14	68971784	68971934	14:68971784-68971934	-
chr14	68972578	68972728	14:68972578-68972728	ENSG00000259062,ENSG00000072110
chr14	68975758	68975908	14:68975758-68975908	ENSG00000259062,ENSG00000072110
chr14	68977818	68977968	14:68977818-68977968	ENSG00000259062,ENSG00000072110
chr14	68978218	68978368	14:68978218-68978368	ENSG00000259062,ENSG00000072110
chr14	68978718	68978868	14:68978718-68978868	ENSG00000259062
chr14	68979338	68979488	14:68979338-68979488	ENSG00000259062,ENSG00000072110
chr14	68980278	68980428	14:68980278-68980428	ENSG00000259062
chr14	68981678	68981828	14:68981678-68981828	ENSG00000259062,ENSG00000072110
chr14	68982758	68982908	14:68982758-68982908	-
chr14	69002178	69002328	14:69002178-69002328	-
chr14	69005838	69005988	14:69005838-69005988	ENSG00000242293,ENSG00000259062
chr14	69008578	69008728	14:69008578-69008728	-
chr14	69012418	69012568	14:69012418-69012568	-
chr14	69012658	69012808	14:69012658-69012808	-
chr14	69013018	69013168	14:69013018-69013168	-
chr14	69014118	69014268	14:69014118-69014268	ENSG00000242293
chr14	69015058	69015208	14:69015058-69015208	ENSG00000242293
chr14	69027638	69027788	14:69027638-69027788	ENSG00000242293
chr14	69029805	69029955	14:69029805-69029955	ENSG00000242293
chr14	69037958	69038108	14:69037958-69038108	-
chr14	69038598	69038748	14:69038598-69038748	ENSG00000242293
chr14	69039078	69039228	14:69039078-69039228	-
chr14	69039378	69039528	14:69039378-69039528	-
chr14	69041335	69041485	14:69041335-69041485	-
chr14	69042918	69043068	14:69042918-69043068	-
chr14	69043698	69043848	14:69043698-69043848	-
chr14	69045298	69045448	14:69045298-69045448	-
chr14	69045898	69046048	14:69045898-69046048	-
chr14	69046658	69046808	14:69046658-69046808	-
chr14	69048558	69048708	14:69048558-69048708	-
chr14	69049818	69049968	14:69049818-69049968	-
chr14	69050278	69050428	14:69050278-69050428	-
chr14	69055298	69055448	14:69055298-69055448	ENSG00000242293,ENSG00000258967,ENSG00000258565
chr14	69056098	69056248	14:69056098-69056248	-
chr14	69056478	69056628	14:69056478-69056628	-
chr14	69057598	69057748	14:69057598-69057748	-
chr14	69060018	69060168	14:69060018-69060168	ENSG00000259165,ENSG00000242293,ENSG00000259062,ENSG00000258967,ENSG00000258565
chr14	69069178	69069328	14:69069178-69069328	-
chr14	69077978	69078128	14:69077978-69078128	ENSG00000259165
chr14	69078537	69078687	14:69078537-69078687	-
chr14	69078687	69078837	14:69078687-69078837	-
chr14	69079198	69079348	14:69079198-69079348	ENSG00000259165
chr14	69079498	69079648	14:69079498-69079648	ENSG00000259165
chr14	69088698	69088848	14:69088698-69088848	ENSG00000259165
chr14	69090318	69090468	14:69090318-69090468	-
chr14	69092933	69093083	14:69092933-69093083	-
chr14	69093938	69094088	14:69093938-69094088	-
chr14	69101438	69101588	14:69101438-69101588	ENSG00000270975
chr14	69105458	69105608	14:69105458-69105608	-
chr14	69107518	69107668	14:69107518-69107668	-
chr14	69129398	69129548	14:69129398-69129548	ENSG00000258957,ENSG00000206768
chr14	69130358	69130508	14:69130358-69130508	-
chr14	69133218	69133368	14:69133218-69133368	ENSG00000206768
chr14	69133818	69133968	14:69133818-69133968	-
chr14	69137558	69137708	14:69137558-69137708	ENSG00000206768
chr14	69138198	69138348	14:69138198-69138348	ENSG00000206768
chr14	69151718	69151868	14:69151718-69151868	ENSG00000258957,ENSG00000276063,ENSG00000206768,ENSG00000139990
chr14	69152558	69152708	14:69152558-69152708	ENSG00000276063,ENSG00000139990
chr14	69153078	69153228	14:69153078-69153228	ENSG00000081177,ENSG00000258957,ENSG00000276063,ENSG00000206768,ENSG00000139990
chr14	69153518	69153668	14:69153518-69153668	ENSG00000276063,ENSG00000139990
chr14	69154018	69154168	14:69154018-69154168	ENSG00000276063,ENSG00000139990
chr14	69154898	69155048	14:69154898-69155048	ENSG00000276063,ENSG00000139990
chr14	69181438	69181588	14:69181438-69181588	-
chr14	69183778	69183928	14:69183778-69183928	-
chr14	69191378	69191528	14:69191378-69191528	ENSG00000081177,ENSG00000258957
chr14	69191938	69192088	14:69191938-69192088	ENSG00000081177,ENSG00000258957
chr14	69192518	69192668	14:69192518-69192668	ENSG00000081177,ENSG00000258957
chr14	69193787	69193937	14:69193787-69193937	-
chr14	69214518	69214668	14:69214518-69214668	ENSG00000258957
chr14	69226798	69226948	14:69226798-69226948	ENSG00000081177
chr14	69242718	69242868	14:69242718-69242868	ENSG00000081177
chr14	69259838	69259988	14:69259838-69259988	ENSG00000100626,ENSG00000258520
chr14	69260238	69260388	14:69260238-69260388	ENSG00000100626,ENSG00000258520
chr14	69260458	69260608	14:69260458-69260608	ENSG00000100626,ENSG00000258520
chr14	69260998	69261148	14:69260998-69261148	-
chr14	69261958	69262108	14:69261958-69262108	-
chr14	69263478	69263628	14:69263478-69263628	ENSG00000100626,ENSG00000258520
chr14	69268298	69268448	14:69268298-69268448	ENSG00000100626,ENSG00000258520
chr14	69268918	69269068	14:69268918-69269068	ENSG00000100626,ENSG00000258520
chr14	69281604	69281754	14:69281604-69281754	-
chr14	69287378	69287528	14:69287378-69287528	-
chr14	69287998	69288148	14:69287998-69288148	-
chr14	69289226	69289376	14:69289226-69289376	-
chr14	69292278	69292428	14:69292278-69292428	-
chr14	69313558	69313708	14:69313558-69313708	-
chr14	69317198	69317348	14:69317198-69317348	ENSG00000280073,ENSG00000100626
chr14	69318558	69318708	14:69318558-69318708	-
chr14	69325658	69325808	14:69325658-69325808	-
chr14	69346818	69346968	14:69346818-69346968	ENSG00000280073
chr14	69354478	69354628	14:69354478-69354628	ENSG00000280073
chr14	69356018	69356168	14:69356018-69356168	ENSG00000280073
chr14	69363158	69363308	14:69363158-69363308	ENSG00000280073
chr14	69376558	69376708	14:69376558-69376708	ENSG00000280073
chr14	69391558	69391708	14:69391558-69391708	-
chr14	69396873	69397023	14:69396873-69397023	-
chr14	69397418	69397568	14:69397418-69397568	-
chr14	69398278	69398428	14:69398278-69398428	ENSG00000029364,ENSG00000100632,ENSG00000280073
chr14	69398558	69398708	14:69398558-69398708	ENSG00000029364,ENSG00000100632
chr14	69399138	69399288	14:69399138-69399288	-
chr14	69401982	69402132	14:69401982-69402132	-
chr14	69424318	69424468	14:69424318-69424468	-
chr14	69424658	69424808	14:69424658-69424808	-
chr14	69432518	69432668	14:69432518-69432668	-
chr14	69460198	69460348	14:69460198-69460348	ENSG00000175985,ENSG00000286424
chr14	69464498	69464648	14:69464498-69464648	-
chr14	69464938	69465088	14:69464938-69465088	ENSG00000175985,ENSG00000286424
chr14	69465509	69465659	14:69465509-69465659	-
chr14	69469078	69469228	14:69469078-69469228	-
chr14	69475258	69475408	14:69475258-69475408	ENSG00000175985,ENSG00000286424
chr14	69476938	69477088	14:69476938-69477088	ENSG00000175985,ENSG00000286424
chr14	69483938	69484088	14:69483938-69484088	ENSG00000175985,ENSG00000286424
chr14	69503878	69504028	14:69503878-69504028	-
chr14	69533078	69533228	14:69533078-69533228	-
chr14	69535358	69535508	14:69535358-69535508	ENSG00000267909,ENSG00000244237
chr14	69540138	69540288	14:69540138-69540288	-
chr14	69543798	69543948	14:69543798-69543948	ENSG00000267909,ENSG00000244237
chr14	69548038	69548188	14:69548038-69548188	-
chr14	69553338	69553488	14:69553338-69553488	ENSG00000267909,ENSG00000244237
chr14	69559837	69559987	14:69559837-69559987	ENSG00000244237
chr14	69571356	69571506	14:69571356-69571506	ENSG00000267909
chr14	69571598	69571748	14:69571598-69571748	ENSG00000267909
chr14	69572018	69572168	14:69572018-69572168	ENSG00000267909,ENSG00000244237
chr14	69574818	69574968	14:69574818-69574968	ENSG00000267909,ENSG00000244237
chr14	69580118	69580268	14:69580118-69580268	ENSG00000221060,ENSG00000100652,ENSG00000287310,ENSG00000267909,ENSG00000244237
chr14	69582338	69582488	14:69582338-69582488	ENSG00000287310,ENSG00000267909
chr14	69585098	69585248	14:69585098-69585248	ENSG00000287310
chr14	69603698	69603848	14:69603698-69603848	-
chr14	69606378	69606528	14:69606378-69606528	ENSG00000100647
chr14	69610520	69610670	14:69610520-69610670	ENSG00000273797,ENSG00000100647
chr14	69611518	69611668	14:69611518-69611668	ENSG00000273797,ENSG00000100647
chr14	69612198	69612348	14:69612198-69612348	ENSG00000273797,ENSG00000100647
chr14	69612618	69612768	14:69612618-69612768	ENSG00000273797,ENSG00000100647
chr14	69615738	69615888	14:69615738-69615888	ENSG00000273797,ENSG00000100647
chr14	69616298	69616448	14:69616298-69616448	ENSG00000273797,ENSG00000100647
chr14	69625458	69625608	14:69625458-69625608	ENSG00000273797
chr14	69629576	69629726	14:69629576-69629726	-
chr14	69630498	69630648	14:69630498-69630648	-
chr14	69631658	69631808	14:69631658-69631808	-
chr14	69637758	69637908	14:69637758-69637908	-
chr14	69638198	69638348	14:69638198-69638348	-
chr14	69643558	69643708	14:69643558-69643708	-
chr14	69648578	69648728	14:69648578-69648728	ENSG00000273797,ENSG00000100647
chr14	69648918	69649068	14:69648918-69649068	-
chr14	69653405	69653555	14:69653405-69653555	ENSG00000100647
chr14	69658154	69658304	14:69658154-69658304	-
chr14	69658769	69658919	14:69658769-69658919	-
chr14	69682698	69682848	14:69682698-69682848	-
chr14	69685358	69685508	14:69685358-69685508	-
chr14	69694483	69694633	14:69694483-69694633	-
chr14	69696058	69696208	14:69696058-69696208	-
chr14	69696998	69697148	14:69696998-69697148	-
chr14	69708938	69709088	14:69708938-69709088	-
chr14	69712329	69712479	14:69712329-69712479	-
chr14	69712741	69712891	14:69712741-69712891	-
chr14	69712891	69713041	14:69712891-69713041	-
chr14	69716578	69716728	14:69716578-69716728	ENSG00000100647
chr14	69719598	69719748	14:69719598-69719748	ENSG00000100652,ENSG00000273797,ENSG00000100647
chr14	69727058	69727208	14:69727058-69727208	-
chr14	69764318	69764468	14:69764318-69764468	ENSG00000100650
chr14	69767018	69767168	14:69767018-69767168	ENSG00000221060,ENSG00000100652,ENSG00000100650
chr14	69767718	69767868	14:69767718-69767868	ENSG00000100652,ENSG00000100650
chr14	69772918	69773068	14:69772918-69773068	ENSG00000100650
chr14	69773618	69773768	14:69773618-69773768	ENSG00000100650
chr14	69773768	69773918	14:69773768-69773918	ENSG00000100650
chr14	69774118	69774268	14:69774118-69774268	ENSG00000100650
chr14	69774498	69774648	14:69774498-69774648	ENSG00000100650
chr14	69774998	69775148	14:69774998-69775148	-
chr14	69803896	69804046	14:69803896-69804046	ENSG00000221060,ENSG00000100652
chr14	69818798	69818948	14:69818798-69818948	ENSG00000221060,ENSG00000100652
chr14	69873998	69874148	14:69873998-69874148	ENSG00000198732
chr14	69877658	69877808	14:69877658-69877808	ENSG00000242071
chr14	69879318	69879468	14:69879318-69879468	ENSG00000242071
chr14	69886978	69887128	14:69886978-69887128	ENSG00000242071
chr14	69913859	69914009	14:69913859-69914009	-
chr14	69921178	69921328	14:69921178-69921328	-
chr14	69985598	69985748	14:69985598-69985748	ENSG00000198732
chr14	69986038	69986188	14:69986038-69986188	ENSG00000198732
chr14	69996338	69996488	14:69996338-69996488	ENSG00000198732
chr14	69997978	69998128	14:69997978-69998128	ENSG00000242071,ENSG00000198732
chr14	69999338	69999488	14:69999338-69999488	ENSG00000270610,ENSG00000274330,ENSG00000242071,ENSG00000198732,ENSG00000221060
chr14	70000718	70000868	14:70000718-70000868	-
chr14	70019018	70019168	14:70019018-70019168	-
chr14	70027918	70028068	14:70027918-70028068	-
chr14	70046138	70046288	14:70046138-70046288	-
chr14	70053118	70053268	14:70053118-70053268	-
chr14	70074058	70074208	14:70074058-70074208	ENSG00000100678
chr14	70087218	70087368	14:70087218-70087368	ENSG00000100678
chr14	70096958	70097108	14:70096958-70097108	-
chr14	70102012	70102162	14:70102012-70102162	-
chr14	70187518	70187668	14:70187518-70187668	ENSG00000258422,ENSG00000100678
chr14	70188398	70188548	14:70188398-70188548	ENSG00000258422,ENSG00000100678
chr14	70188978	70189128	14:70188978-70189128	ENSG00000270610,ENSG00000274330,ENSG00000258422,ENSG00000100678
chr14	70254718	70254868	14:70254718-70254868	ENSG00000259033,ENSG00000235812,ENSG00000270610,ENSG00000274330
chr14	70268925	70269075	14:70268925-70269075	ENSG00000259033
chr14	70317958	70318108	14:70317958-70318108	-
chr14	70342429	70342579	14:70342429-70342579	-
chr14	70354778	70354928	14:70354778-70354928	-
chr14	70354928	70355078	14:70354928-70355078	-
chr14	70359658	70359808	14:70359658-70359808	ENSG00000258951,ENSG00000274397,ENSG00000134007,ENSG00000252263,ENSG00000259158,ENSG00000257759,ENSG00000213463,ENSG00000222640,ENSG00000258644,ENSG00000133983,ENSG00000259033,ENSG00000235812,ENSG00000270610,ENSG00000274330
chr14	70403378	70403528	14:70403378-70403528	-
chr14	70416078	70416228	14:70416078-70416228	ENSG00000139985,ENSG00000213463,ENSG00000258644
chr14	70416438	70416588	14:70416438-70416588	ENSG00000139985,ENSG00000213463,ENSG00000258644
chr14	70417018	70417168	14:70417018-70417168	ENSG00000252263,ENSG00000259158,ENSG00000257759,ENSG00000139985,ENSG00000213463,ENSG00000258644,ENSG00000133983
chr14	70448738	70448888	14:70448738-70448888	ENSG00000274397,ENSG00000134007,ENSG00000252263,ENSG00000259158,ENSG00000257759,ENSG00000139985
chr14	70451538	70451688	14:70451538-70451688	ENSG00000139985
chr14	70565938	70566088	14:70565938-70566088	ENSG00000274397,ENSG00000257759
chr14	70566278	70566428	14:70566278-70566428	ENSG00000274397,ENSG00000134007,ENSG00000257759
chr14	70567998	70568148	14:70567998-70568148	ENSG00000258951,ENSG00000274397,ENSG00000134007,ENSG00000252263,ENSG00000257759
chr14	70600638	70600788	14:70600638-70600788	ENSG00000240837,ENSG00000258951,ENSG00000133997,ENSG00000274397,ENSG00000134007,ENSG00000252263,ENSG00000257759
chr14	70601318	70601468	14:70601318-70601468	ENSG00000240837,ENSG00000258951,ENSG00000133997
chr14	70622238	70622388	14:70622238-70622388	ENSG00000240837,ENSG00000258951
chr14	70641178	70641328	14:70641178-70641328	ENSG00000133985,ENSG00000240837,ENSG00000245466,ENSG00000258951,ENSG00000259115
chr14	70641818	70641968	14:70641818-70641968	ENSG00000133985,ENSG00000245466,ENSG00000259115
chr14	70642221	70642371	14:70642221-70642371	ENSG00000133985,ENSG00000245466,ENSG00000259115
chr14	70642398	70642548	14:70642398-70642548	ENSG00000133985,ENSG00000245466,ENSG00000259115
chr14	70642548	70642698	14:70642548-70642698	ENSG00000133985,ENSG00000245466,ENSG00000259115
chr14	70648598	70648748	14:70648598-70648748	ENSG00000133985,ENSG00000245466,ENSG00000259115
chr14	70651642	70651792	14:70651642-70651792	-
chr14	70655638	70655788	14:70655638-70655788	-
chr14	70663838	70663988	14:70663838-70663988	-
chr14	70666113	70666263	14:70666113-70666263	-
chr14	70696078	70696228	14:70696078-70696228	ENSG00000258689
chr14	70698398	70698548	14:70698398-70698548	ENSG00000258689
chr14	70707378	70707528	14:70707378-70707528	ENSG00000258689
chr14	70714098	70714248	14:70714098-70714248	ENSG00000258689,ENSG00000240837,ENSG00000257759
chr14	70721678	70721828	14:70721678-70721828	-
chr14	70782518	70782668	14:70782518-70782668	ENSG00000006432
chr14	70804678	70804828	14:70804678-70804828	ENSG00000259153,ENSG00000006432
chr14	70808898	70809048	14:70808898-70809048	ENSG00000259153,ENSG00000006432
chr14	70809638	70809788	14:70809638-70809788	ENSG00000259153,ENSG00000006432
chr14	70817778	70817928	14:70817778-70817928	ENSG00000287643,ENSG00000275630,ENSG00000259153,ENSG00000006432,ENSG00000240837,ENSG00000258951
chr14	70820918	70821068	14:70820918-70821068	ENSG00000275630
chr14	70822098	70822248	14:70822098-70822248	ENSG00000275630
chr14	70822778	70822928	14:70822778-70822928	ENSG00000275630
chr14	70827498	70827648	14:70827498-70827648	ENSG00000275630
chr14	70831145	70831295	14:70831145-70831295	-
chr14	70832978	70833128	14:70832978-70833128	-
chr14	70856958	70857108	14:70856958-70857108	ENSG00000258431
chr14	70857578	70857728	14:70857578-70857728	ENSG00000258431
chr14	70872258	70872408	14:70872258-70872408	-
chr14	70879587	70879737	14:70879587-70879737	-
chr14	70882918	70883068	14:70882918-70883068	-
chr14	70883278	70883428	14:70883278-70883428	-
chr14	70884795	70884945	14:70884795-70884945	-
chr14	70886512	70886662	14:70886512-70886662	-
chr14	70886758	70886908	14:70886758-70886908	-
chr14	70887498	70887648	14:70887498-70887648	ENSG00000258571,ENSG00000258930,ENSG00000287643,ENSG00000100731,ENSG00000274818,ENSG00000258431,ENSG00000275630,ENSG00000259153,ENSG00000006432,ENSG00000258951,ENSG00000274397,ENSG00000134007,ENSG00000252263,ENSG00000259158,ENSG00000257759,ENSG00000270610,ENSG00000274330
chr14	70888678	70888828	14:70888678-70888828	-
chr14	70891398	70891548	14:70891398-70891548	-
chr14	70894918	70895068	14:70894918-70895068	-
chr14	70897178	70897328	14:70897178-70897328	-
chr14	70897598	70897748	14:70897598-70897748	-
chr14	70901338	70901488	14:70901338-70901488	ENSG00000100731,ENSG00000274818
chr14	70905358	70905508	14:70905358-70905508	ENSG00000287643,ENSG00000100731,ENSG00000274818
chr14	70905938	70906088	14:70905938-70906088	ENSG00000100731,ENSG00000274818
chr14	70906240	70906390	14:70906240-70906390	-
chr14	70906978	70907128	14:70906978-70907128	ENSG00000274818
chr14	70907398	70907548	14:70907398-70907548	ENSG00000287643,ENSG00000100731,ENSG00000274818
chr14	70908118	70908268	14:70908118-70908268	ENSG00000100731,ENSG00000274818
chr14	70908678	70908828	14:70908678-70908828	ENSG00000287643,ENSG00000100731,ENSG00000274818
chr14	70909858	70910008	14:70909858-70910008	ENSG00000274818
chr14	70910338	70910488	14:70910338-70910488	ENSG00000274818
chr14	70919918	70920068	14:70919918-70920068	-
chr14	70921798	70921948	14:70921798-70921948	-
chr14	70930898	70931048	14:70930898-70931048	-
chr14	70931258	70931408	14:70931258-70931408	-
chr14	70933945	70934095	14:70933945-70934095	-
chr14	70934598	70934748	14:70934598-70934748	ENSG00000287643
chr14	70955978	70956128	14:70955978-70956128	ENSG00000287643
chr14	70972478	70972628	14:70972478-70972628	ENSG00000287643,ENSG00000100731
chr14	70981105	70981255	14:70981105-70981255	-
chr14	70987178	70987328	14:70987178-70987328	-
chr14	71001878	71002028	14:71001878-71002028	-
chr14	71002578	71002728	14:71002578-71002728	-
chr14	71013638	71013788	14:71013638-71013788	ENSG00000258930
chr14	71021838	71021988	14:71021838-71021988	ENSG00000258966,ENSG00000258930,ENSG00000100731
chr14	71045072	71045222	14:71045072-71045222	ENSG00000258966
chr14	71049558	71049708	14:71049558-71049708	ENSG00000258966,ENSG00000258930,ENSG00000100731
chr14	71050318	71050468	14:71050318-71050468	ENSG00000258966,ENSG00000258930
chr14	71060938	71061088	14:71060938-71061088	-
chr14	71061558	71061708	14:71061558-71061708	-
chr14	71062718	71062868	14:71062718-71062868	-
chr14	71063018	71063168	14:71063018-71063168	ENSG00000258571,ENSG00000258966,ENSG00000258930
chr14	71070278	71070428	14:71070278-71070428	ENSG00000258571
chr14	71078618	71078768	14:71078618-71078768	ENSG00000258571
chr14	71103998	71104148	14:71103998-71104148	ENSG00000258571
chr14	71113498	71113648	14:71113498-71113648	-
chr14	71118418	71118568	14:71118418-71118568	ENSG00000200298,ENSG00000258571,ENSG00000258930
chr14	71119258	71119408	14:71119258-71119408	-
chr14	71130898	71131048	14:71130898-71131048	ENSG00000269927,ENSG00000258571
chr14	71139098	71139248	14:71139098-71139248	ENSG00000269927
chr14	71141218	71141368	14:71141218-71141368	ENSG00000269927
chr14	71141698	71141848	14:71141698-71141848	ENSG00000269927
chr14	71142358	71142508	14:71142358-71142508	ENSG00000259907,ENSG00000269927
chr14	71143638	71143788	14:71143638-71143788	ENSG00000269927
chr14	71165318	71165468	14:71165318-71165468	ENSG00000259907
chr14	71165758	71165908	14:71165758-71165908	-
chr14	71181758	71181908	14:71181758-71181908	ENSG00000259907
chr14	71187758	71187908	14:71187758-71187908	ENSG00000259907
chr14	71190358	71190508	14:71190358-71190508	ENSG00000259907
chr14	71191098	71191248	14:71191098-71191248	ENSG00000259907
chr14	71203018	71203168	14:71203018-71203168	-
chr14	71203418	71203568	14:71203418-71203568	-
chr14	71203568	71203718	14:71203568-71203718	-
chr14	71206898	71207048	14:71206898-71207048	ENSG00000269945,ENSG00000258517
chr14	71218518	71218668	14:71218518-71218668	ENSG00000269945,ENSG00000258517
chr14	71221918	71222068	14:71221918-71222068	ENSG00000269945,ENSG00000258517
chr14	71228658	71228808	14:71228658-71228808	ENSG00000269945
chr14	71242538	71242688	14:71242538-71242688	ENSG00000286423
chr14	71243835	71243985	14:71243835-71243985	ENSG00000286423
chr14	71244478	71244628	14:71244478-71244628	ENSG00000286423
chr14	71248298	71248448	14:71248298-71248448	ENSG00000286423
chr14	71261411	71261561	14:71261411-71261561	-
chr14	71267078	71267228	14:71267078-71267228	-
chr14	71267651	71267801	14:71267651-71267801	-
chr14	71267801	71267951	14:71267801-71267951	-
chr14	71291178	71291328	14:71291178-71291328	-
chr14	71320258	71320408	14:71320258-71320408	ENSG00000242330,ENSG00000207444,ENSG00000259079,ENSG00000197555,ENSG00000259146
chr14	71321018	71321168	14:71321018-71321168	ENSG00000259079,ENSG00000197555,ENSG00000259146
chr14	71321298	71321448	14:71321298-71321448	ENSG00000197555,ENSG00000259146
chr14	71321758	71321908	14:71321758-71321908	ENSG00000259146
chr14	71322138	71322288	14:71322138-71322288	ENSG00000197555,ENSG00000259146
chr14	71322758	71322908	14:71322758-71322908	ENSG00000259146
chr14	71324938	71325088	14:71324938-71325088	ENSG00000259079
chr14	71327796	71327946	14:71327796-71327946	ENSG00000259079
chr14	71339823	71339973	14:71339823-71339973	ENSG00000259079
chr14	71355718	71355868	14:71355718-71355868	-
chr14	71355958	71356108	14:71355958-71356108	-
chr14	71358358	71358508	14:71358358-71358508	-
chr14	71358658	71358808	14:71358658-71358808	-
chr14	71361498	71361648	14:71361498-71361648	-
chr14	71363318	71363468	14:71363318-71363468	-
chr14	71364078	71364228	14:71364078-71364228	-
chr14	71365387	71365537	14:71365387-71365537	-
chr14	71372158	71372308	14:71372158-71372308	-
chr14	71372578	71372728	14:71372578-71372728	ENSG00000242330,ENSG00000207444,ENSG00000259079
chr14	71380398	71380548	14:71380398-71380548	ENSG00000207444
chr14	71400878	71401028	14:71400878-71401028	ENSG00000207444
chr14	71402558	71402708	14:71402558-71402708	ENSG00000207444
chr14	71403798	71403948	14:71403798-71403948	ENSG00000207444
chr14	71408738	71408888	14:71408738-71408888	-
chr14	71414778	71414928	14:71414778-71414928	-
chr14	71415038	71415188	14:71415038-71415188	-
chr14	71415418	71415568	14:71415418-71415568	ENSG00000242330
chr14	71437878	71438028	14:71437878-71438028	ENSG00000242330
chr14	71439838	71439988	14:71439838-71439988	ENSG00000242330
chr14	71475978	71476128	14:71475978-71476128	-
chr14	71478658	71478808	14:71478658-71478808	ENSG00000242330
chr14	71488038	71488188	14:71488038-71488188	-
chr14	71488695	71488845	14:71488695-71488845	-
chr14	71488978	71489128	14:71488978-71489128	-
chr14	71492098	71492248	14:71492098-71492248	-
chr14	71492478	71492628	14:71492478-71492628	ENSG00000242330
chr14	71523778	71523928	14:71523778-71523928	-
chr14	71536298	71536448	14:71536298-71536448	-
chr14	71551338	71551488	14:71551338-71551488	ENSG00000242330
chr14	71555458	71555608	14:71555458-71555608	-
chr14	71555918	71556068	14:71555918-71556068	-
chr14	71556264	71556414	14:71556264-71556414	-
chr14	71575118	71575268	14:71575118-71575268	ENSG00000285612,ENSG00000242330
chr14	71582858	71583008	14:71582858-71583008	-
chr14	71586318	71586468	14:71586318-71586468	ENSG00000285612
chr14	71588158	71588308	14:71588158-71588308	ENSG00000285612
chr14	71592058	71592208	14:71592058-71592208	ENSG00000285612
chr14	71594915	71595065	14:71594915-71595065	ENSG00000285612
chr14	71620538	71620688	14:71620538-71620688	-
chr14	71621195	71621345	14:71621195-71621345	-
chr14	71622138	71622288	14:71622138-71622288	-
chr14	71625257	71625407	14:71625257-71625407	-
chr14	71626438	71626588	14:71626438-71626588	-
chr14	71638658	71638808	14:71638658-71638808	-
chr14	71651358	71651508	14:71651358-71651508	-
chr14	71652268	71652418	14:71652268-71652418	-
chr14	71652458	71652608	14:71652458-71652608	-
chr14	71658638	71658788	14:71658638-71658788	-
chr14	71659218	71659368	14:71659218-71659368	-
chr14	71665278	71665428	14:71665278-71665428	ENSG00000242330
chr14	71666898	71667048	14:71666898-71667048	-
chr14	71668010	71668160	14:71668010-71668160	-
chr14	71668298	71668448	14:71668298-71668448	-
chr14	71686858	71687008	14:71686858-71687008	-
chr14	71688798	71688948	14:71688798-71688948	-
chr14	71689978	71690128	14:71689978-71690128	-
chr14	71692658	71692808	14:71692658-71692808	-
chr14	71693498	71693648	14:71693498-71693648	ENSG00000197555
chr14	71702118	71702268	14:71702118-71702268	ENSG00000197555
chr14	71702918	71703068	14:71702918-71703068	-
chr14	71703618	71703768	14:71703618-71703768	-
chr14	71705578	71705728	14:71705578-71705728	-
chr14	71711818	71711968	14:71711818-71711968	-
chr14	71721098	71721248	14:71721098-71721248	ENSG00000285518
chr14	71726198	71726348	14:71726198-71726348	ENSG00000285518,ENSG00000197555
chr14	71726798	71726948	14:71726798-71726948	ENSG00000285518
chr14	71733338	71733488	14:71733338-71733488	ENSG00000285518
chr14	71739758	71739908	14:71739758-71739908	ENSG00000285518
chr14	71753178	71753328	14:71753178-71753328	ENSG00000285518
chr14	71765118	71765268	14:71765118-71765268	-
chr14	71798998	71799148	14:71798998-71799148	ENSG00000200298
chr14	71799958	71800108	14:71799958-71800108	-
chr14	71803858	71804008	14:71803858-71804008	-
chr14	71807198	71807348	14:71807198-71807348	-
chr14	71815238	71815388	14:71815238-71815388	-
chr14	71833556	71833706	14:71833556-71833706	-
chr14	71849508	71849658	14:71849508-71849658	ENSG00000266869
chr14	71849658	71849808	14:71849658-71849808	ENSG00000266869
chr14	71852178	71852328	14:71852178-71852328	ENSG00000266869
chr14	71855518	71855668	14:71855518-71855668	ENSG00000266869
chr14	71917378	71917528	14:71917378-71917528	-
chr14	71919047	71919197	14:71919047-71919197	-
chr14	71933118	71933268	14:71933118-71933268	ENSG00000182732
chr14	71933418	71933568	14:71933418-71933568	ENSG00000182732
chr14	72005336	72005486	14:72005336-72005486	ENSG00000200298
chr14	72012135	72012285	14:72012135-72012285	ENSG00000200298
chr14	72186702	72186852	14:72186702-72186852	-
chr14	72257216	72257366	14:72257216-72257366	-
chr14	72292532	72292682	14:72292532-72292682	-
chr14	72315827	72315977	14:72315827-72315977	-
chr14	72364676	72364826	14:72364676-72364826	-
chr14	72391100	72391250	14:72391100-72391250	-
chr14	72420867	72421017	14:72420867-72421017	ENSG00000200298,ENSG00000182732
chr14	72433667	72433817	14:72433667-72433817	-
chr14	72451147	72451297	14:72451147-72451297	ENSG00000182732
chr14	72451627	72451777	14:72451627-72451777	ENSG00000182732
chr14	72457767	72457917	14:72457767-72457917	ENSG00000182732
chr14	72463427	72463577	14:72463427-72463577	ENSG00000182732
chr14	72476947	72477097	14:72476947-72477097	ENSG00000182732
chr14	72477587	72477737	14:72477587-72477737	-
chr14	72494666	72494816	14:72494666-72494816	-
chr14	72495787	72495937	14:72495787-72495937	-
chr14	72514167	72514317	14:72514167-72514317	ENSG00000273830,ENSG00000182732
chr14	72516167	72516317	14:72516167-72516317	ENSG00000273830
chr14	72516987	72517137	14:72516987-72517137	ENSG00000273830,ENSG00000182732
chr14	72522467	72522617	14:72522467-72522617	ENSG00000273830
chr14	72523527	72523677	14:72523527-72523677	ENSG00000273830
chr14	72543447	72543597	14:72543447-72543597	ENSG00000286333,ENSG00000182732
chr14	72548127	72548277	14:72548127-72548277	ENSG00000286333
chr14	72550011	72550161	14:72550011-72550161	-
chr14	72595607	72595757	14:72595607-72595757	ENSG00000258871
chr14	72607867	72608017	14:72607867-72608017	ENSG00000258871
chr14	72608467	72608617	14:72608467-72608617	ENSG00000258871,ENSG00000286333,ENSG00000200298
chr14	72608787	72608937	14:72608787-72608937	ENSG00000258871,ENSG00000286333
chr14	72613327	72613477	14:72613327-72613477	-
chr14	72615667	72615817	14:72615667-72615817	-
chr14	72616447	72616597	14:72616447-72616597	ENSG00000258871
chr14	72617427	72617577	14:72617427-72617577	-
chr14	72617727	72617877	14:72617727-72617877	-
chr14	72619214	72619364	14:72619214-72619364	-
chr14	72638127	72638277	14:72638127-72638277	-
chr14	72643367	72643517	14:72643367-72643517	ENSG00000285936,ENSG00000205683,ENSG00000258871,ENSG00000286333
chr14	72644207	72644357	14:72644207-72644357	-
chr14	72644907	72645057	14:72644907-72645057	-
chr14	72647067	72647217	14:72647067-72647217	-
chr14	72647287	72647437	14:72647287-72647437	-
chr14	72651247	72651397	14:72651247-72651397	-
chr14	72652267	72652417	14:72652267-72652417	-
chr14	72653127	72653277	14:72653127-72653277	-
chr14	72664387	72664537	14:72664387-72664537	-
chr14	72664787	72664937	14:72664787-72664937	-
chr14	72665367	72665517	14:72665367-72665517	ENSG00000285936,ENSG00000205683
chr14	72666767	72666917	14:72666767-72666917	-
chr14	72678467	72678617	14:72678467-72678617	ENSG00000205683
chr14	72682267	72682417	14:72682267-72682417	-
chr14	72686207	72686357	14:72686207-72686357	-
chr14	72686907	72687057	14:72686907-72687057	-
chr14	72700007	72700157	14:72700007-72700157	ENSG00000285936
chr14	72700447	72700597	14:72700447-72700597	ENSG00000285936
chr14	72725586	72725736	14:72725586-72725736	-
chr14	72725736	72725886	14:72725736-72725886	-
chr14	72726607	72726757	14:72726607-72726757	ENSG00000205683
chr14	72736447	72736597	14:72736447-72736597	-
chr14	72745687	72745837	14:72745687-72745837	-
chr14	72746087	72746237	14:72746087-72746237	-
chr14	72772130	72772280	14:72772130-72772280	-
chr14	72780867	72781017	14:72780867-72781017	-
chr14	72781827	72781977	14:72781827-72781977	-
chr14	72792167	72792317	14:72792167-72792317	-
chr14	72792527	72792677	14:72792527-72792677	-
chr14	72801427	72801577	14:72801427-72801577	-
chr14	72802087	72802237	14:72802087-72802237	-
chr14	72802327	72802477	14:72802327-72802477	-
chr14	72802681	72802831	14:72802681-72802831	-
chr14	72827307	72827457	14:72827307-72827457	-
chr14	72831292	72831442	14:72831292-72831442	-
chr14	72856027	72856177	14:72856027-72856177	ENSG00000206751
chr14	72856987	72857137	14:72856987-72857137	ENSG00000206751
chr14	72861007	72861157	14:72861007-72861157	ENSG00000206751
chr14	72888467	72888617	14:72888467-72888617	-
chr14	72888767	72888917	14:72888767-72888917	ENSG00000205683
chr14	72892267	72892417	14:72892267-72892417	ENSG00000205683
chr14	72892736	72892886	14:72892736-72892886	-
chr14	72893267	72893417	14:72893267-72893417	ENSG00000205683
chr14	72894147	72894297	14:72894147-72894297	ENSG00000206751,ENSG00000205683,ENSG00000273830
chr14	72894647	72894797	14:72894647-72894797	ENSG00000205683
chr14	72903237	72903387	14:72903237-72903387	-
chr14	72905007	72905157	14:72905007-72905157	ENSG00000273830
chr14	72906467	72906617	14:72906467-72906617	-
chr14	72908027	72908177	14:72908027-72908177	ENSG00000273830
chr14	72917547	72917697	14:72917547-72917697	-
chr14	72921554	72921704	14:72921554-72921704	-
chr14	72924481	72924631	14:72924481-72924631	-
chr14	72926287	72926437	14:72926287-72926437	ENSG00000176043,ENSG00000119599,ENSG00000273830
chr14	72927067	72927217	14:72927067-72927217	ENSG00000176043,ENSG00000119599
chr14	72946607	72946757	14:72946607-72946757	-
chr14	72948607	72948757	14:72948607-72948757	-
chr14	72961707	72961857	14:72961707-72961857	ENSG00000239544,ENSG00000259015
chr14	72962367	72962517	14:72962367-72962517	ENSG00000239544,ENSG00000259015,ENSG00000119599
chr14	72963047	72963197	14:72963047-72963197	ENSG00000239544,ENSG00000259015
chr14	72965307	72965457	14:72965307-72965457	ENSG00000239544,ENSG00000259015
chr14	72975907	72976057	14:72975907-72976057	-
chr14	73007907	73008057	14:73007907-73008057	-
chr14	73008607	73008757	14:73008607-73008757	-
chr14	73014187	73014337	14:73014187-73014337	-
chr14	73016077	73016227	14:73016077-73016227	-
chr14	73025687	73025837	14:73025687-73025837	ENSG00000165861
chr14	73026407	73026557	14:73026407-73026557	-
chr14	73027087	73027237	14:73027087-73027237	ENSG00000258448,ENSG00000119707,ENSG00000258813,ENSG00000241487,ENSG00000165861
chr14	73029148	73029298	14:73029148-73029298	-
chr14	73049623	73049773	14:73049623-73049773	ENSG00000241487
chr14	73058347	73058497	14:73058347-73058497	ENSG00000080815,ENSG00000258448,ENSG00000119707,ENSG00000258813,ENSG00000241487,ENSG00000165861
chr14	73059107	73059257	14:73059107-73059257	ENSG00000258448,ENSG00000119707,ENSG00000258813
chr14	73059447	73059597	14:73059447-73059597	ENSG00000258448,ENSG00000119707,ENSG00000258813
chr14	73091967	73092117	14:73091967-73092117	-
chr14	73103787	73103937	14:73103787-73103937	-
chr14	73104067	73104217	14:73104067-73104217	-
chr14	73104387	73104537	14:73104387-73104537	-
chr14	73104588	73104738	14:73104588-73104738	-
chr14	73104747	73104897	14:73104747-73104897	-
chr14	73136387	73136537	14:73136387-73136537	ENSG00000080815
chr14	73136867	73137017	14:73136867-73137017	ENSG00000080815
chr14	73137487	73137637	14:73137487-73137637	ENSG00000080815
chr14	73142347	73142497	14:73142347-73142497	ENSG00000080815
chr14	73142787	73142937	14:73142787-73142937	-
chr14	73146867	73147017	14:73146867-73147017	-
chr14	73147487	73147637	14:73147487-73147637	ENSG00000080815
chr14	73149327	73149477	14:73149327-73149477	-
chr14	73149927	73150077	14:73149927-73150077	-
chr14	73153387	73153537	14:73153387-73153537	-
chr14	73173247	73173397	14:73173247-73173397	-
chr14	73176807	73176957	14:73176807-73176957	-
chr14	73179687	73179837	14:73179687-73179837	-
chr14	73180407	73180557	14:73180407-73180557	ENSG00000259109
chr14	73188547	73188697	14:73188547-73188697	ENSG00000259109
chr14	73210001	73210151	14:73210001-73210151	-
chr14	73222167	73222317	14:73222167-73222317	-
chr14	73223047	73223197	14:73223047-73223197	-
chr14	73223297	73223447	14:73223297-73223447	-
chr14	73228567	73228717	14:73228567-73228717	ENSG00000258944,ENSG00000252839,ENSG00000258376,ENSG00000100767
chr14	73231967	73232117	14:73231967-73232117	ENSG00000100767
chr14	73232407	73232557	14:73232407-73232557	ENSG00000100767
chr14	73235647	73235797	14:73235647-73235797	ENSG00000252839,ENSG00000258376,ENSG00000100767
chr14	73237287	73237437	14:73237287-73237437	ENSG00000100767
chr14	73238647	73238797	14:73238647-73238797	ENSG00000252839,ENSG00000258376,ENSG00000100767
chr14	73239487	73239637	14:73239487-73239637	ENSG00000252839,ENSG00000258376,ENSG00000100767
chr14	73246007	73246157	14:73246007-73246157	ENSG00000252839,ENSG00000258376,ENSG00000100767
chr14	73269695	73269845	14:73269695-73269845	ENSG00000258944,ENSG00000100767
chr14	73270147	73270297	14:73270147-73270297	ENSG00000258944
chr14	73270347	73270497	14:73270347-73270497	ENSG00000258944
chr14	73289187	73289337	14:73289187-73289337	-
chr14	73289847	73289997	14:73289847-73289997	-
chr14	73290447	73290597	14:73290447-73290597	-
chr14	73295307	73295457	14:73295307-73295457	-
chr14	73311067	73311217	14:73311067-73311217	-
chr14	73311467	73311617	14:73311467-73311617	ENSG00000258944
chr14	73312827	73312977	14:73312827-73312977	-
chr14	73358327	73358477	14:73358327-73358477	-
chr14	73365847	73365997	14:73365847-73365997	-
chr14	73368747	73368897	14:73368747-73368897	-
chr14	73394447	73394597	14:73394447-73394597	-
chr14	73397927	73398077	14:73397927-73398077	-
chr14	73398347	73398497	14:73398347-73398497	-
chr14	73415087	73415237	14:73415087-73415237	-
chr14	73422627	73422777	14:73422627-73422777	-
chr14	73424547	73424697	14:73424547-73424697	-
chr14	73426267	73426417	14:73426267-73426417	-
chr14	73426927	73427077	14:73426927-73427077	-
chr14	73427407	73427557	14:73427407-73427557	-
chr14	73428447	73428597	14:73428447-73428597	-
chr14	73452908	73453058	14:73452908-73453058	ENSG00000133961
chr14	73457528	73457678	14:73457528-73457678	ENSG00000251393,ENSG00000285006,ENSG00000133961
chr14	73458689	73458839	14:73458689-73458839	ENSG00000170468,ENSG00000251393,ENSG00000284930,ENSG00000285006,ENSG00000133961,ENSG00000258944
chr14	73460709	73460859	14:73460709-73460859	ENSG00000251393,ENSG00000284930,ENSG00000285006
chr14	73461989	73462139	14:73461989-73462139	-
chr14	73462289	73462439	14:73462289-73462439	-
chr14	73463029	73463179	14:73463029-73463179	-
chr14	73463629	73463779	14:73463629-73463779	ENSG00000251393,ENSG00000284930,ENSG00000285006,ENSG00000133961
chr14	73466009	73466159	14:73466009-73466159	-
chr14	73466159	73466309	14:73466159-73466309	-
chr14	73467450	73467600	14:73467450-73467600	-
chr14	73467890	73468040	14:73467890-73468040	-
chr14	73472190	73472340	14:73472190-73472340	-
chr14	73477730	73477880	14:73477730-73477880	-
chr14	73490870	73491020	14:73490870-73491020	ENSG00000258972,ENSG00000177465,ENSG00000279026,ENSG00000258603,ENSG00000258695,ENSG00000258443,ENSG00000170468,ENSG00000187105
chr14	73491591	73491741	14:73491591-73491741	ENSG00000258695,ENSG00000258443,ENSG00000170468,ENSG00000187105
chr14	73503731	73503881	14:73503731-73503881	-
chr14	73508731	73508881	14:73508731-73508881	ENSG00000258695,ENSG00000258443
chr14	73532071	73532221	14:73532071-73532221	ENSG00000258408,ENSG00000184227,ENSG00000187105
chr14	73537051	73537201	14:73537051-73537201	ENSG00000119673,ENSG00000258408,ENSG00000184227,ENSG00000258695,ENSG00000258443,ENSG00000187105
chr14	73537891	73538041	14:73537891-73538041	ENSG00000258408,ENSG00000184227,ENSG00000187105
chr14	73538151	73538301	14:73538151-73538301	ENSG00000258408,ENSG00000184227,ENSG00000187105
chr14	73539171	73539321	14:73539171-73539321	ENSG00000258408,ENSG00000184227,ENSG00000187105
chr14	73558304	73558454	14:73558304-73558454	ENSG00000187105
chr14	73559791	73559941	14:73559791-73559941	ENSG00000258695,ENSG00000258443,ENSG00000187105
chr14	73568411	73568561	14:73568411-73568561	ENSG00000258524,ENSG00000119673
chr14	73569171	73569321	14:73569171-73569321	ENSG00000177465,ENSG00000279026,ENSG00000258524,ENSG00000119673,ENSG00000258408,ENSG00000184227,ENSG00000258695,ENSG00000258443,ENSG00000187105
chr14	73569551	73569701	14:73569551-73569701	ENSG00000258524,ENSG00000119673
chr14	73569871	73570021	14:73569871-73570021	ENSG00000258524,ENSG00000119673
chr14	73570231	73570381	14:73570231-73570381	ENSG00000279026,ENSG00000258524,ENSG00000119673
chr14	73571091	73571241	14:73571091-73571241	ENSG00000279026,ENSG00000258524,ENSG00000119673
chr14	73576531	73576681	14:73576531-73576681	ENSG00000279026,ENSG00000258524
chr14	73591831	73591981	14:73591831-73591981	ENSG00000177465,ENSG00000279026
chr14	73592031	73592181	14:73592031-73592181	ENSG00000177465,ENSG00000279026
chr14	73610791	73610941	14:73610791-73610941	ENSG00000205669,ENSG00000177465
chr14	73612451	73612601	14:73612451-73612601	ENSG00000205669,ENSG00000177465,ENSG00000279026
chr14	73612811	73612961	14:73612811-73612961	ENSG00000205669,ENSG00000177465
chr14	73627425	73627575	14:73627425-73627575	ENSG00000258972,ENSG00000258603
chr14	73633531	73633681	14:73633531-73633681	ENSG00000258972,ENSG00000258603
chr14	73634312	73634462	14:73634312-73634462	ENSG00000258972,ENSG00000258603
chr14	73639772	73639922	14:73639772-73639922	ENSG00000119661,ENSG00000258972,ENSG00000258603
chr14	73644872	73645022	14:73644872-73645022	ENSG00000251907,ENSG00000119661,ENSG00000258972,ENSG00000258603,ENSG00000258695,ENSG00000258443
chr14	73645727	73645877	14:73645727-73645877	-
chr14	73662552	73662702	14:73662552-73662702	ENSG00000258660,ENSG00000251907,ENSG00000119661
chr14	73683292	73683442	14:73683292-73683442	-
chr14	73696572	73696722	14:73696572-73696722	ENSG00000258660
chr14	73697072	73697222	14:73697072-73697222	ENSG00000258660
chr14	73712192	73712342	14:73712192-73712342	ENSG00000176903
chr14	73712552	73712702	14:73712552-73712702	ENSG00000176903
chr14	73712932	73713082	14:73712932-73713082	ENSG00000176903
chr14	73713812	73713962	14:73713812-73713962	ENSG00000176903,ENSG00000258660
chr14	73714352	73714502	14:73714352-73714502	ENSG00000176903,ENSG00000258660
chr14	73717352	73717502	14:73717352-73717502	ENSG00000176903
chr14	73717803	73717953	14:73717803-73717953	-
chr14	73718072	73718222	14:73718072-73718222	-
chr14	73720773	73720923	14:73720773-73720923	-
chr14	73723572	73723722	14:73723572-73723722	ENSG00000156030,ENSG00000176903
chr14	73724132	73724282	14:73724132-73724282	ENSG00000199472,ENSG00000270140,ENSG00000270576,ENSG00000258586,ENSG00000156030,ENSG00000176903,ENSG00000258660
chr14	73724432	73724582	14:73724432-73724582	ENSG00000156030,ENSG00000176903,ENSG00000258660
chr14	73725532	73725682	14:73725532-73725682	-
chr14	73725872	73726022	14:73725872-73726022	-
chr14	73728812	73728962	14:73728812-73728962	ENSG00000156030
chr14	73741072	73741222	14:73741072-73741222	-
chr14	73741632	73741782	14:73741632-73741782	ENSG00000156030
chr14	73742092	73742242	14:73742092-73742242	-
chr14	73743712	73743862	14:73743712-73743862	-
chr14	73744232	73744382	14:73744232-73744382	-
chr14	73746552	73746702	14:73746552-73746702	-
chr14	73749895	73750045	14:73749895-73750045	-
chr14	73752572	73752722	14:73752572-73752722	ENSG00000264741
chr14	73753692	73753842	14:73753692-73753842	ENSG00000264741
chr14	73754292	73754442	14:73754292-73754442	ENSG00000264741,ENSG00000156030
chr14	73755052	73755202	14:73755052-73755202	ENSG00000264741,ENSG00000156030
chr14	73755752	73755902	14:73755752-73755902	ENSG00000264741
chr14	73756532	73756682	14:73756532-73756682	ENSG00000264741
chr14	73757472	73757622	14:73757472-73757622	-
chr14	73758104	73758254	14:73758104-73758254	-
chr14	73758432	73758582	14:73758432-73758582	ENSG00000264741
chr14	73759332	73759482	14:73759332-73759482	ENSG00000264741
chr14	73760232	73760382	14:73760232-73760382	ENSG00000270576,ENSG00000259065,ENSG00000264741,ENSG00000156030
chr14	73761632	73761782	14:73761632-73761782	-
chr14	73762572	73762722	14:73762572-73762722	-
chr14	73764532	73764682	14:73764532-73764682	-
chr14	73768952	73769102	14:73768952-73769102	-
chr14	73769412	73769562	14:73769412-73769562	-
chr14	73772072	73772222	14:73772072-73772222	-
chr14	73776206	73776356	14:73776206-73776356	-
chr14	73783152	73783302	14:73783152-73783302	ENSG00000259065
chr14	73783572	73783722	14:73783572-73783722	ENSG00000259065
chr14	73784652	73784802	14:73784652-73784802	ENSG00000259065,ENSG00000156030
chr14	73785612	73785762	14:73785612-73785762	ENSG00000259065,ENSG00000264741,ENSG00000156030
chr14	73785952	73786102	14:73785952-73786102	ENSG00000270576,ENSG00000258586,ENSG00000259065,ENSG00000264741,ENSG00000156030
chr14	73786692	73786842	14:73786692-73786842	-
chr14	73787152	73787302	14:73787152-73787302	-
chr14	73787792	73787942	14:73787792-73787942	ENSG00000259065
chr14	73790332	73790482	14:73790332-73790482	ENSG00000259065,ENSG00000156030
chr14	73794852	73795002	14:73794852-73795002	ENSG00000259065
chr14	73796129	73796279	14:73796129-73796279	-
chr14	73802992	73803142	14:73802992-73803142	-
chr14	73816472	73816622	14:73816472-73816622	-
chr14	73825672	73825822	14:73825672-73825822	ENSG00000270576,ENSG00000258586
chr14	73827286	73827436	14:73827286-73827436	ENSG00000258586
chr14	73830152	73830302	14:73830152-73830302	ENSG00000270576,ENSG00000258586
chr14	73833632	73833782	14:73833632-73833782	ENSG00000258586
chr14	73836732	73836882	14:73836732-73836882	ENSG00000270576,ENSG00000258586
chr14	73848832	73848982	14:73848832-73848982	ENSG00000270576
chr14	73851112	73851262	14:73851112-73851262	-
chr14	73851792	73851942	14:73851792-73851942	ENSG00000199472,ENSG00000270140,ENSG00000119725,ENSG00000273711,ENSG00000223300,ENSG00000258653,ENSG00000140043,ENSG00000270576,ENSG00000258586
chr14	73852672	73852822	14:73852672-73852822	ENSG00000223300,ENSG00000258653,ENSG00000140043,ENSG00000270576
chr14	73868338	73868488	14:73868338-73868488	-
chr14	73875592	73875742	14:73875592-73875742	-
chr14	73876341	73876491	14:73876341-73876491	-
chr14	73878572	73878722	14:73878572-73878722	ENSG00000199472,ENSG00000270140,ENSG00000119725,ENSG00000273711
chr14	73879132	73879282	14:73879132-73879282	-
chr14	73886612	73886762	14:73886612-73886762	ENSG00000199472,ENSG00000270140,ENSG00000258891,ENSG00000119725,ENSG00000273711
chr14	73887892	73888042	14:73887892-73888042	-
chr14	73888452	73888602	14:73888452-73888602	ENSG00000119725,ENSG00000273711
chr14	73889032	73889182	14:73889032-73889182	-
chr14	73913337	73913487	14:73913337-73913487	ENSG00000199472,ENSG00000270140
chr14	73924452	73924602	14:73924452-73924602	ENSG00000258891
chr14	73935812	73935962	14:73935812-73935962	ENSG00000258891
chr14	73943192	73943342	14:73943192-73943342	ENSG00000119723,ENSG00000156050,ENSG00000199472,ENSG00000270140,ENSG00000258891
chr14	73949384	73949534	14:73949384-73949534	-
chr14	73949832	73949982	14:73949832-73949982	ENSG00000119723,ENSG00000156050,ENSG00000199472,ENSG00000270140,ENSG00000258891
chr14	73950152	73950302	14:73950152-73950302	ENSG00000279461,ENSG00000119723,ENSG00000156050,ENSG00000199472,ENSG00000270140,ENSG00000258891
chr14	73950552	73950702	14:73950552-73950702	ENSG00000279461,ENSG00000119723,ENSG00000156050,ENSG00000199472,ENSG00000270140,ENSG00000258891
chr14	73977152	73977302	14:73977152-73977302	-
chr14	73978032	73978182	14:73978032-73978182	ENSG00000279461,ENSG00000187097
chr14	73978673	73978823	14:73978673-73978823	-
chr14	73978823	73978842	14:73978823-73978842	-
chr14	73978842	73978992	14:73978842-73978992	-
chr14	73979032	73979182	14:73979032-73979182	-
chr14	73988692	73988842	14:73988692-73988842	-
chr14	73991192	73991342	14:73991192-73991342	ENSG00000279461
chr14	74014412	74014562	14:74014412-74014562	ENSG00000119636,ENSG00000279461,ENSG00000187097
chr14	74016152	74016302	14:74016152-74016302	ENSG00000119636,ENSG00000279461,ENSG00000187097
chr14	74018292	74018442	14:74018292-74018442	ENSG00000119636,ENSG00000279461,ENSG00000187097
chr14	74018732	74018882	14:74018732-74018882	ENSG00000119636,ENSG00000279461,ENSG00000187097
chr14	74019152	74019302	14:74019152-74019302	ENSG00000119636,ENSG00000279461,ENSG00000187097
chr14	74019872	74020022	14:74019872-74020022	ENSG00000119636,ENSG00000279461,ENSG00000187097
chr14	74020232	74020382	14:74020232-74020382	-
chr14	74035732	74035882	14:74035732-74035882	-
chr14	74038352	74038502	14:74038352-74038502	ENSG00000119636
chr14	74042798	74042948	14:74042798-74042948	-
chr14	74062252	74062402	14:74062252-74062402	ENSG00000119636
chr14	74062552	74062702	14:74062552-74062702	ENSG00000119636
chr14	74062872	74063022	14:74062872-74063022	-
chr14	74064492	74064642	14:74064492-74064642	-
chr14	74065012	74065162	14:74065012-74065162	-
chr14	74065872	74066022	14:74065872-74066022	-
chr14	74066372	74066522	14:74066372-74066522	-
chr14	74073336	74073486	14:74073336-74073486	-
chr14	74083292	74083442	14:74083292-74083442	-
chr14	74084532	74084682	14:74084532-74084682	ENSG00000258513,ENSG00000239910,ENSG00000205659,ENSG00000119711,ENSG00000119636,ENSG00000279461,ENSG00000187097
chr14	74085352	74085502	14:74085352-74085502	ENSG00000205659
chr14	74085931	74086081	14:74085931-74086081	-
chr14	74100912	74101062	14:74100912-74101062	-
chr14	74111712	74111862	14:74111712-74111862	ENSG00000258513,ENSG00000239910
chr14	74133977	74134127	14:74133977-74134127	-
chr14	74134212	74134362	14:74134212-74134362	-
chr14	74135512	74135662	14:74135512-74135662	-
chr14	74135998	74136148	14:74135998-74136148	-
chr14	74140552	74140702	14:74140552-74140702	ENSG00000258513,ENSG00000239910
chr14	74141872	74142022	14:74141872-74142022	-
chr14	74176512	74176662	14:74176512-74176662	ENSG00000258513,ENSG00000239910
chr14	74217772	74217922	14:74217772-74217922	ENSG00000119614,ENSG00000258513,ENSG00000239910
chr14	74240552	74240702	14:74240552-74240702	ENSG00000119614
chr14	74240892	74241042	14:74240892-74241042	ENSG00000119614
chr14	74241492	74241642	14:74241492-74241642	ENSG00000119614
chr14	74241642	74241792	14:74241642-74241792	ENSG00000119614
chr14	74242072	74242222	14:74242072-74242222	ENSG00000119614
chr14	74251632	74251782	14:74251632-74251782	ENSG00000119614,ENSG00000258513
chr14	74257532	74257682	14:74257532-74257682	-
chr14	74257825	74257975	14:74257825-74257975	-
chr14	74258212	74258362	14:74258212-74258362	-
chr14	74270512	74270662	14:74270512-74270662	ENSG00000258559
chr14	74275292	74275442	14:74275292-74275442	ENSG00000258559
chr14	74290592	74290742	14:74290592-74290742	ENSG00000258559,ENSG00000119688
chr14	74294352	74294502	14:74294352-74294502	ENSG00000258559,ENSG00000119688
chr14	74299132	74299282	14:74299132-74299282	ENSG00000133980,ENSG00000258559,ENSG00000119688
chr14	74302192	74302342	14:74302192-74302342	ENSG00000258737,ENSG00000133980,ENSG00000258559,ENSG00000119688
chr14	74302952	74303102	14:74302952-74303102	ENSG00000258737,ENSG00000133980,ENSG00000258559,ENSG00000119688
chr14	74309452	74309602	14:74309452-74309602	ENSG00000258737,ENSG00000133980,ENSG00000119688
chr14	74324952	74325102	14:74324952-74325102	-
chr14	74334032	74334182	14:74334032-74334182	-
chr14	74362452	74362602	14:74362452-74362602	ENSG00000258769,ENSG00000283944,ENSG00000177776,ENSG00000133980
chr14	74373088	74373238	14:74373088-74373238	ENSG00000177776
chr14	74400452	74400602	14:74400452-74400602	ENSG00000183379
chr14	74401652	74401802	14:74401652-74401802	ENSG00000183379
chr14	74402072	74402222	14:74402072-74402222	ENSG00000183379
chr14	74415199	74415349	14:74415199-74415349	ENSG00000183379
chr14	74425992	74426142	14:74425992-74426142	ENSG00000183379
chr14	74437732	74437882	14:74437732-74437882	ENSG00000183379
chr14	74454632	74454782	14:74454632-74454782	-
chr14	74455052	74455202	14:74455052-74455202	-
chr14	74459712	74459862	14:74459712-74459862	ENSG00000259005,ENSG00000270000,ENSG00000183379,ENSG00000177776
chr14	74474432	74474582	14:74474432-74474582	ENSG00000259005,ENSG00000270000
chr14	74475812	74475962	14:74475812-74475962	ENSG00000258769,ENSG00000283944,ENSG00000259005,ENSG00000270000
chr14	74479132	74479282	14:74479132-74479282	ENSG00000258769,ENSG00000283944,ENSG00000259005,ENSG00000270000
chr14	74487170	74487320	14:74487170-74487320	ENSG00000258769,ENSG00000283944
chr14	74488932	74489082	14:74488932-74489082	ENSG00000258769,ENSG00000283944
chr14	74491992	74492142	14:74491992-74492142	ENSG00000165898,ENSG00000119655
chr14	74492432	74492582	14:74492432-74492582	-
chr14	74493512	74493662	14:74493512-74493662	ENSG00000119616,ENSG00000222604,ENSG00000165898,ENSG00000258769,ENSG00000283944,ENSG00000119655,ENSG00000259005,ENSG00000270000,ENSG00000183379,ENSG00000177776
chr14	74494012	74494162	14:74494012-74494162	-
chr14	74495452	74495602	14:74495452-74495602	ENSG00000165898,ENSG00000119655
chr14	74500969	74501119	14:74500969-74501119	-
chr14	74501292	74501442	14:74501292-74501442	ENSG00000119681
chr14	74502272	74502422	14:74502272-74502422	ENSG00000119681
chr14	74508492	74508642	14:74508492-74508642	-
chr14	74510552	74510702	14:74510552-74510702	-
chr14	74511012	74511162	14:74511012-74511162	-
chr14	74514692	74514842	14:74514692-74514842	ENSG00000119681
chr14	74516932	74517082	14:74516932-74517082	-
chr14	74531552	74531702	14:74531552-74531702	-
chr14	74549092	74549242	14:74549092-74549242	ENSG00000258425
chr14	74558792	74558942	14:74558792-74558942	ENSG00000258425
chr14	74561436	74561586	14:74561436-74561586	-
chr14	74562772	74562922	14:74562772-74562922	ENSG00000258425
chr14	74563392	74563542	14:74563392-74563542	ENSG00000258425
chr14	74566736	74566886	14:74566736-74566886	-
chr14	74566886	74567036	14:74566886-74567036	-
chr14	74570432	74570582	14:74570432-74570582	-
chr14	74571472	74571622	14:74571472-74571622	ENSG00000258425
chr14	74571992	74572142	14:74571992-74572142	ENSG00000119616,ENSG00000222604,ENSG00000119682,ENSG00000258425,ENSG00000258769,ENSG00000283944,ENSG00000259005,ENSG00000270000,ENSG00000177776,ENSG00000258513
chr14	74573072	74573222	14:74573072-74573222	-
chr14	74573591	74573741	14:74573591-74573741	-
chr14	74573741	74573813	14:74573741-74573813	-
chr14	74573813	74573963	14:74573813-74573963	-
chr14	74579892	74580042	14:74579892-74580042	-
chr14	74583352	74583502	14:74583352-74583502	-
chr14	74584172	74584322	14:74584172-74584322	-
chr14	74594752	74594902	14:74594752-74594902	-
chr14	74595092	74595242	14:74595092-74595242	-
chr14	74596832	74596982	14:74596832-74596982	-
chr14	74599492	74599642	14:74599492-74599642	-
chr14	74605133	74605283	14:74605133-74605283	-
chr14	74608992	74609142	14:74608992-74609142	ENSG00000119616,ENSG00000222604,ENSG00000119681
chr14	74611112	74611262	14:74611112-74611262	-
chr14	74612032	74612182	14:74612032-74612182	-
chr14	74612612	74612762	14:74612612-74612762	ENSG00000258976,ENSG00000119681
chr14	74616632	74616782	14:74616632-74616782	ENSG00000119616,ENSG00000222604,ENSG00000258976,ENSG00000119681
chr14	74617052	74617202	14:74617052-74617202	-
chr14	74617501	74617651	14:74617501-74617651	-
chr14	74618192	74618342	14:74618192-74618342	ENSG00000119616,ENSG00000222604,ENSG00000258976,ENSG00000119681
chr14	74618652	74618802	14:74618652-74618802	ENSG00000258976,ENSG00000119681
chr14	74619032	74619182	14:74619032-74619182	-
chr14	74619812	74619962	14:74619812-74619962	ENSG00000119616,ENSG00000222604,ENSG00000258439,ENSG00000119682,ENSG00000258976,ENSG00000119681
chr14	74620612	74620762	14:74620612-74620762	ENSG00000119616,ENSG00000222604,ENSG00000119682,ENSG00000258976
chr14	74621647	74621797	14:74621647-74621797	-
chr14	74622970	74623120	14:74622970-74623120	-
chr14	74631452	74631602	14:74631452-74631602	-
chr14	74636552	74636702	14:74636552-74636702	-
chr14	74636912	74637062	14:74636912-74637062	-
chr14	74639152	74639302	14:74639152-74639302	-
chr14	74642032	74642182	14:74642032-74642182	ENSG00000119616,ENSG00000222604,ENSG00000258439,ENSG00000119682
chr14	74655692	74655842	14:74655692-74655842	ENSG00000258439,ENSG00000119682
chr14	74656092	74656242	14:74656092-74656242	ENSG00000258439,ENSG00000119682
chr14	74658837	74658987	14:74658837-74658987	ENSG00000258439
chr14	74664032	74664182	14:74664032-74664182	ENSG00000258439,ENSG00000119682
chr14	74667832	74667982	14:74667832-74667982	ENSG00000258439,ENSG00000119682
chr14	74670872	74671022	14:74670872-74671022	ENSG00000119682
chr14	74671432	74671582	14:74671432-74671582	-
chr14	74671932	74672082	14:74671932-74672082	ENSG00000119682
chr14	74682272	74682422	14:74682272-74682422	-
chr14	74697672	74697822	14:74697672-74697822	-
chr14	74705670	74705820	14:74705670-74705820	ENSG00000119616,ENSG00000222604
chr14	74705820	74705970	14:74705820-74705970	ENSG00000119616,ENSG00000222604
chr14	74710632	74710782	14:74710632-74710782	ENSG00000119616,ENSG00000222604
chr14	74713072	74713222	14:74713072-74713222	-
chr14	74720652	74720802	14:74720652-74720802	-
chr14	74738072	74738222	14:74738072-74738222	-
chr14	74739752	74739902	14:74739752-74739902	-
chr14	74754272	74754422	14:74754272-74754422	-
chr14	74763172	74763322	14:74763172-74763322	ENSG00000119596,ENSG00000119616,ENSG00000222604,ENSG00000119682
chr14	74763532	74763682	14:74763532-74763682	ENSG00000119596,ENSG00000119616,ENSG00000222604
chr14	74764232	74764382	14:74764232-74764382	ENSG00000119596
chr14	74765632	74765782	14:74765632-74765782	-
chr14	74765792	74765942	14:74765792-74765942	-
chr14	74766012	74766162	14:74766012-74766162	-
chr14	74786490	74786640	14:74786490-74786640	-
chr14	74786872	74787022	14:74786872-74787022	-
chr14	74792772	74792922	14:74792772-74792922	-
chr14	74793832	74793982	14:74793832-74793982	-
chr14	74804332	74804482	14:74804332-74804482	ENSG00000119596
chr14	74825132	74825282	14:74825132-74825282	ENSG00000119596
chr14	74829362	74829512	14:74829362-74829512	-
chr14	74834632	74834782	14:74834632-74834782	-
chr14	74835112	74835262	14:74835112-74835262	-
chr14	74837552	74837702	14:74837552-74837702	ENSG00000119596
chr14	74837872	74838022	14:74837872-74838022	-
chr14	74838272	74838422	14:74838272-74838422	ENSG00000119596
chr14	74843752	74843902	14:74843752-74843902	-
chr14	74847072	74847222	14:74847072-74847222	ENSG00000119596
chr14	74848892	74849042	14:74848892-74849042	-
chr14	74853072	74853222	14:74853072-74853222	-
chr14	74860306	74860456	14:74860306-74860456	-
chr14	74861032	74861182	14:74861032-74861182	ENSG00000198208,ENSG00000258587,ENSG00000119608
chr14	74867854	74868004	14:74867854-74868004	ENSG00000258587,ENSG00000119608
chr14	74878452	74878602	14:74878452-74878602	ENSG00000119689,ENSG00000258587,ENSG00000119608
chr14	74879532	74879682	14:74879532-74879682	ENSG00000258587,ENSG00000119608
chr14	74879812	74879962	14:74879812-74879962	ENSG00000258587,ENSG00000119608
chr14	74881792	74881942	14:74881792-74881942	ENSG00000119689,ENSG00000258587,ENSG00000119608
chr14	74882492	74882642	14:74882492-74882642	ENSG00000119689,ENSG00000258587,ENSG00000119608
chr14	74886092	74886242	14:74886092-74886242	ENSG00000119689,ENSG00000258587,ENSG00000119608
chr14	74888392	74888542	14:74888392-74888542	ENSG00000119689
chr14	74888742	74888892	14:74888742-74888892	-
chr14	74891972	74892122	14:74891972-74892122	-
chr14	74905772	74905922	14:74905772-74905922	ENSG00000198208
chr14	74914132	74914282	14:74914132-74914282	ENSG00000198208
chr14	74919532	74919682	14:74919532-74919682	ENSG00000198208
chr14	74923252	74923402	14:74923252-74923402	ENSG00000198208
chr14	74932672	74932822	14:74932672-74932822	-
chr14	74939892	74940042	14:74939892-74940042	-
chr14	74940192	74940342	14:74940192-74940342	ENSG00000119630,ENSG00000198208
chr14	74941912	74942062	14:74941912-74942062	ENSG00000119630
chr14	74945332	74945482	14:74945332-74945482	ENSG00000119630
chr14	74946472	74946622	14:74946472-74946622	ENSG00000119630
chr14	74951012	74951162	14:74951012-74951162	ENSG00000119630
chr14	74954452	74954602	14:74954452-74954602	ENSG00000119630
chr14	74955592	74955742	14:74955592-74955742	ENSG00000119630
chr14	74965232	74965382	14:74965232-74965382	-
chr14	74965477	74965627	14:74965477-74965627	-
chr14	74973372	74973522	14:74973372-74973522	-
chr14	74978792	74978942	14:74978792-74978942	-
chr14	74979752	74979902	14:74979752-74979902	-
chr14	74980912	74981062	14:74980912-74981062	-
chr14	74981192	74981342	14:74981192-74981342	-
chr14	74981474	74981624	14:74981474-74981624	-
chr14	74988352	74988502	14:74988352-74988502	-
chr14	75002652	75002802	14:75002652-75002802	ENSG00000206924,ENSG00000119684,ENSG00000279594,ENSG00000258646,ENSG00000119718,ENSG00000119630
chr14	75003572	75003722	14:75003572-75003722	ENSG00000119718
chr14	75004175	75004325	14:75004175-75004325	-
chr14	75010589	75010739	14:75010589-75010739	ENSG00000279594
chr14	75011592	75011742	14:75011592-75011742	ENSG00000206924,ENSG00000119684,ENSG00000279594,ENSG00000258646,ENSG00000119718
chr14	75012212	75012362	14:75012212-75012362	ENSG00000279594
chr14	75022812	75022962	14:75022812-75022962	ENSG00000206924
chr14	75023252	75023402	14:75023252-75023402	ENSG00000206924,ENSG00000119684,ENSG00000279594
chr14	75023749	75023899	14:75023749-75023899	ENSG00000206924
chr14	75025232	75025382	14:75025232-75025382	ENSG00000206924
chr14	75041752	75041902	14:75041752-75041902	ENSG00000119684
chr14	75042152	75042302	14:75042152-75042302	ENSG00000119684
chr14	75044432	75044582	14:75044432-75044582	ENSG00000119684
chr14	75047052	75047202	14:75047052-75047202	ENSG00000119684
chr14	75051392	75051542	14:75051392-75051542	ENSG00000119640,ENSG00000119684
chr14	75053832	75053982	14:75053832-75053982	ENSG00000119684
chr14	75054132	75054282	14:75054132-75054282	ENSG00000119684
chr14	75059792	75059942	14:75059792-75059942	ENSG00000119640,ENSG00000119684
chr14	75064012	75064162	14:75064012-75064162	ENSG00000119703,ENSG00000119640,ENSG00000119684
chr14	75068992	75069142	14:75068992-75069142	ENSG00000119703,ENSG00000119640
chr14	75069532	75069682	14:75069532-75069682	ENSG00000119703,ENSG00000119640,ENSG00000119684
chr14	75078012	75078162	14:75078012-75078162	-
chr14	75088672	75088822	14:75088672-75088822	-
chr14	75119172	75119322	14:75119172-75119322	ENSG00000258978
chr14	75124112	75124262	14:75124112-75124262	ENSG00000259138,ENSG00000258978,ENSG00000119638
chr14	75125732	75125882	14:75125732-75125882	ENSG00000259138,ENSG00000119638
chr14	75126152	75126302	14:75126152-75126302	ENSG00000259138,ENSG00000119638
chr14	75126992	75127142	14:75126992-75127142	ENSG00000259138,ENSG00000258978,ENSG00000119638
chr14	75132512	75132662	14:75132512-75132662	ENSG00000259138,ENSG00000119638
chr14	75138592	75138742	14:75138592-75138742	-
chr14	75142132	75142282	14:75142132-75142282	-
chr14	75145132	75145282	14:75145132-75145282	ENSG00000170348
chr14	75147532	75147682	14:75147532-75147682	ENSG00000170348
chr14	75147832	75147982	14:75147832-75147982	ENSG00000170348
chr14	75150252	75150402	14:75150252-75150402	-
chr14	75159351	75159501	14:75159351-75159501	-
chr14	75168692	75168842	14:75168692-75168842	-
chr14	75174193	75174343	14:75174193-75174343	-
chr14	75176572	75176722	14:75176572-75176722	ENSG00000273565,ENSG00000170348
chr14	75176852	75177002	14:75176852-75177002	ENSG00000273565,ENSG00000170348
chr14	75181674	75181824	14:75181674-75181824	-
chr14	75181824	75181974	14:75181824-75181974	-
chr14	75182992	75183142	14:75182992-75183142	ENSG00000273565,ENSG00000170348
chr14	75184345	75184495	14:75184345-75184495	-
chr14	75184572	75184722	14:75184572-75184722	ENSG00000273565
chr14	75199292	75199442	14:75199292-75199442	ENSG00000252013
chr14	75204212	75204362	14:75204212-75204362	ENSG00000252013
chr14	75205712	75205862	14:75205712-75205862	ENSG00000252013
chr14	75221940	75222090	14:75221940-75222090	-
chr14	75222312	75222462	14:75222312-75222462	ENSG00000252013
chr14	75223832	75223982	14:75223832-75223982	-
chr14	75224692	75224842	14:75224692-75224842	-
chr14	75230572	75230722	14:75230572-75230722	-
chr14	75234632	75234782	14:75234632-75234782	-
chr14	75237892	75238042	14:75237892-75238042	-
chr14	75242652	75242802	14:75242652-75242802	-
chr14	75249577	75249727	14:75249577-75249727	-
chr14	75250013	75250163	14:75250013-75250163	-
chr14	75257332	75257482	14:75257332-75257482	-
chr14	75258232	75258382	14:75258232-75258382	ENSG00000258820,ENSG00000258740
chr14	75259132	75259282	14:75259132-75259282	ENSG00000170345,ENSG00000283519,ENSG00000258820,ENSG00000258740,ENSG00000252013,ENSG00000273565,ENSG00000170348,ENSG00000259138,ENSG00000119638
chr14	75260032	75260182	14:75260032-75260182	ENSG00000258740
chr14	75267152	75267302	14:75267152-75267302	ENSG00000283519,ENSG00000258820,ENSG00000258740
chr14	75267432	75267582	14:75267432-75267582	ENSG00000283519,ENSG00000258820,ENSG00000258740
chr14	75273412	75273562	14:75273412-75273562	ENSG00000170345,ENSG00000283519,ENSG00000258820,ENSG00000258740
chr14	75274952	75275102	14:75274952-75275102	ENSG00000170345,ENSG00000283519,ENSG00000258820,ENSG00000258740
chr14	75275632	75275782	14:75275632-75275782	-
chr14	75276932	75277082	14:75276932-75277082	ENSG00000259687,ENSG00000119660,ENSG00000170345,ENSG00000283519,ENSG00000258820,ENSG00000258740
chr14	75277712	75277862	14:75277712-75277862	ENSG00000170345,ENSG00000283519
chr14	75278432	75278582	14:75278432-75278582	ENSG00000170345,ENSG00000283519,ENSG00000258820,ENSG00000258740
chr14	75278772	75278922	14:75278772-75278922	ENSG00000170345,ENSG00000283519,ENSG00000258740
chr14	75279512	75279662	14:75279512-75279662	-
chr14	75280292	75280442	14:75280292-75280442	-
chr14	75280772	75280922	14:75280772-75280922	-
chr14	75280972	75281122	14:75280972-75281122	-
chr14	75281552	75281702	14:75281552-75281702	ENSG00000170345
chr14	75282272	75282422	14:75282272-75282422	ENSG00000259687,ENSG00000119660,ENSG00000170345
chr14	75282632	75282782	14:75282632-75282782	ENSG00000259687,ENSG00000119660,ENSG00000170345
chr14	75283352	75283502	14:75283352-75283502	ENSG00000259687,ENSG00000119660,ENSG00000170345
chr14	75284012	75284162	14:75284012-75284162	ENSG00000259687,ENSG00000119660,ENSG00000170345
chr14	75284892	75285042	14:75284892-75285042	-
chr14	75285392	75285542	14:75285392-75285542	ENSG00000259687,ENSG00000119660
chr14	75286452	75286602	14:75286452-75286602	ENSG00000259687,ENSG00000119660
chr14	75287042	75287192	14:75287042-75287192	-
chr14	75287259	75287409	14:75287259-75287409	-
chr14	75287812	75287962	14:75287812-75287962	ENSG00000259687,ENSG00000119660
chr14	75288252	75288402	14:75288252-75288402	-
chr14	75293496	75293646	14:75293496-75293646	-
chr14	75294092	75294242	14:75294092-75294242	ENSG00000259687,ENSG00000119660,ENSG00000259138,ENSG00000119638
chr14	75295192	75295342	14:75295192-75295342	-
chr14	75295772	75295922	14:75295772-75295922	-
chr14	75296152	75296302	14:75296152-75296302	-
chr14	75299112	75299262	14:75299112-75299262	-
chr14	75300912	75301062	14:75300912-75301062	-
chr14	75301892	75302042	14:75301892-75302042	-
chr14	75303612	75303762	14:75303612-75303762	-
chr14	75307032	75307182	14:75307032-75307182	-
chr14	75307912	75308062	14:75307912-75308062	-
chr14	75310752	75310902	14:75310752-75310902	-
chr14	75315204	75315354	14:75315204-75315354	-
chr14	75334832	75334982	14:75334832-75334982	-
chr14	75338472	75338622	14:75338472-75338622	-
chr14	75339152	75339302	14:75339152-75339302	-
chr14	75341072	75341222	14:75341072-75341222	-
chr14	75341732	75341882	14:75341732-75341882	-
chr14	75355052	75355202	14:75355052-75355202	-
chr14	75364000	75364150	14:75364000-75364150	-
chr14	75367060	75367210	14:75367060-75367210	-
chr14	75380767	75380917	14:75380767-75380917	-
chr14	75389812	75389962	14:75389812-75389962	-
chr14	75400332	75400482	14:75400332-75400482	-
chr14	75401492	75401642	14:75401492-75401642	-
chr14	75402996	75403146	14:75402996-75403146	-
chr14	75410912	75411062	14:75410912-75411062	-
chr14	75417832	75417982	14:75417832-75417982	-
chr14	75419507	75419657	14:75419507-75419657	-
chr14	75422272	75422422	14:75422272-75422422	ENSG00000140044,ENSG00000259319
chr14	75427872	75428022	14:75427872-75428022	ENSG00000140044,ENSG00000259319
chr14	75428472	75428622	14:75428472-75428622	ENSG00000140044,ENSG00000259319
chr14	75429752	75429902	14:75429752-75429902	ENSG00000140044,ENSG00000259319
chr14	75430232	75430382	14:75430232-75430382	ENSG00000140044,ENSG00000259319
chr14	75430692	75430842	14:75430692-75430842	ENSG00000140044,ENSG00000259319
chr14	75433912	75434062	14:75433912-75434062	ENSG00000140044,ENSG00000259319
chr14	75434312	75434462	14:75434312-75434462	ENSG00000140044,ENSG00000259319
chr14	75434612	75434762	14:75434612-75434762	ENSG00000140044,ENSG00000259319
chr14	75435060	75435210	14:75435060-75435210	-
chr14	75441152	75441302	14:75441152-75441302	-
chr14	75442792	75442942	14:75442792-75442942	-
chr14	75453112	75453262	14:75453112-75453262	ENSG00000140044
chr14	75455232	75455382	14:75455232-75455382	-
chr14	75476692	75476842	14:75476692-75476842	-
chr14	75485098	75485248	14:75485098-75485248	-
chr14	75488892	75489042	14:75488892-75489042	-
chr14	75494972	75495122	14:75494972-75495122	-
chr14	75519972	75520122	14:75519972-75520122	ENSG00000156127
chr14	75523872	75524022	14:75523872-75524022	ENSG00000156127
chr14	75536012	75536162	14:75536012-75536162	ENSG00000280494,ENSG00000201096,ENSG00000242951,ENSG00000156127
chr14	75537192	75537342	14:75537192-75537342	-
chr14	75540212	75540362	14:75540212-75540362	-
chr14	75542832	75542982	14:75542832-75542982	-
chr14	75553792	75553942	14:75553792-75553942	-
chr14	75554092	75554242	14:75554092-75554242	-
chr14	75554452	75554602	14:75554452-75554602	-
chr14	75558552	75558702	14:75558552-75558702	-
chr14	75559952	75560102	14:75559952-75560102	-
chr14	75561052	75561202	14:75561052-75561202	-
chr14	75562212	75562362	14:75562212-75562362	-
chr14	75562557	75562707	14:75562557-75562707	-
chr14	75566474	75566624	14:75566474-75566624	-
chr14	75577812	75577962	14:75577812-75577962	ENSG00000280494,ENSG00000201096,ENSG00000242951,ENSG00000119686,ENSG00000224721
chr14	75578092	75578242	14:75578092-75578242	ENSG00000280494,ENSG00000201096,ENSG00000242951,ENSG00000119686,ENSG00000224721
chr14	75578512	75578662	14:75578512-75578662	ENSG00000280494,ENSG00000201096,ENSG00000242951,ENSG00000119686,ENSG00000224721
chr14	75578792	75578942	14:75578792-75578942	ENSG00000280494,ENSG00000201096,ENSG00000242951,ENSG00000119686,ENSG00000224721
chr14	75579252	75579402	14:75579252-75579402	-
chr14	75610952	75611102	14:75610952-75611102	ENSG00000280494,ENSG00000201096,ENSG00000242951,ENSG00000119686
chr14	75636452	75636602	14:75636452-75636602	ENSG00000119685,ENSG00000280494,ENSG00000201096,ENSG00000242951,ENSG00000119686
chr14	75645132	75645282	14:75645132-75645282	-
chr14	75646252	75646402	14:75646252-75646402	ENSG00000280494,ENSG00000201096,ENSG00000242951,ENSG00000119686
chr14	75646872	75647022	14:75646872-75647022	-
chr14	75647772	75647922	14:75647772-75647922	-
chr14	75648572	75648722	14:75648572-75648722	ENSG00000280494,ENSG00000201096,ENSG00000242951,ENSG00000119686,ENSG00000224721
chr14	75654232	75654382	14:75654232-75654382	ENSG00000119686,ENSG00000224721
chr14	75660192	75660342	14:75660192-75660342	-
chr14	75660952	75661102	14:75660952-75661102	ENSG00000133935,ENSG00000119685,ENSG00000280494,ENSG00000201096,ENSG00000242951,ENSG00000119686,ENSG00000224721
chr14	75662021	75662171	14:75662021-75662171	-
chr14	75663092	75663242	14:75663092-75663242	-
chr14	75675412	75675562	14:75675412-75675562	-
chr14	75689152	75689302	14:75689152-75689302	-
chr14	75705132	75705282	14:75705132-75705282	-
chr14	75709332	75709482	14:75709332-75709482	-
chr14	75711232	75711382	14:75711232-75711382	-
chr14	75711992	75712142	14:75711992-75712142	-
chr14	75715499	75715649	14:75715499-75715649	-
chr14	75716592	75716742	14:75716592-75716742	ENSG00000258876,ENSG00000119685
chr14	75721012	75721162	14:75721012-75721162	-
chr14	75723832	75723982	14:75723832-75723982	-
chr14	75748460	75748610	14:75748460-75748610	-
chr14	75751412	75751562	14:75751412-75751562	ENSG00000119685
chr14	75753012	75753162	14:75753012-75753162	-
chr14	75793936	75794086	14:75793936-75794086	-
chr14	75794632	75794782	14:75794632-75794782	-
chr14	75803773	75803923	14:75803773-75803923	-
chr14	75816827	75816977	14:75816827-75816977	-
chr14	75822252	75822402	14:75822252-75822402	ENSG00000242488,ENSG00000259103
chr14	75822532	75822682	14:75822532-75822682	ENSG00000242488,ENSG00000259103
chr14	75825412	75825562	14:75825412-75825562	ENSG00000242488,ENSG00000259103
chr14	75825832	75825982	14:75825832-75825982	-
chr14	75826732	75826882	14:75826732-75826882	ENSG00000242488
chr14	75832072	75832222	14:75832072-75832222	ENSG00000242488,ENSG00000259103
chr14	75837252	75837402	14:75837252-75837402	ENSG00000242488,ENSG00000259103
chr14	75846812	75846962	14:75846812-75846962	ENSG00000242488,ENSG00000259103
chr14	75861332	75861482	14:75861332-75861482	ENSG00000242488,ENSG00000259103
chr14	75864432	75864582	14:75864432-75864582	ENSG00000242488,ENSG00000259103
chr14	75867072	75867222	14:75867072-75867222	-
chr14	75867972	75868122	14:75867972-75868122	ENSG00000242488,ENSG00000259103
chr14	75868752	75868902	14:75868752-75868902	-
chr14	75871272	75871422	14:75871272-75871422	-
chr14	75871592	75871742	14:75871592-75871742	-
chr14	75877472	75877622	14:75877472-75877622	ENSG00000119685
chr14	75879152	75879302	14:75879152-75879302	ENSG00000119685
chr14	75884392	75884542	14:75884392-75884542	ENSG00000119685
chr14	75885972	75886122	14:75885972-75886122	-
chr14	75886452	75886602	14:75886452-75886602	-
chr14	75886872	75887022	14:75886872-75887022	-
chr14	75905552	75905702	14:75905552-75905702	-
chr14	75906812	75906962	14:75906812-75906962	-
chr14	75941832	75941982	14:75941832-75941982	-
chr14	75946895	75947045	14:75946895-75947045	-
chr14	75968572	75968722	14:75968572-75968722	ENSG00000258876,ENSG00000119699
chr14	75970019	75970169	14:75970019-75970169	ENSG00000258876
chr14	75979372	75979522	14:75979372-75979522	ENSG00000258876,ENSG00000119699
chr14	75981932	75982082	14:75981932-75982082	ENSG00000258578,ENSG00000258876,ENSG00000119699,ENSG00000119650
chr14	75982492	75982642	14:75982492-75982642	ENSG00000258876,ENSG00000119699,ENSG00000119650
chr14	75982792	75982942	14:75982792-75982942	ENSG00000258876,ENSG00000119699,ENSG00000119650
chr14	75985692	75985842	14:75985692-75985842	ENSG00000258578,ENSG00000119699,ENSG00000119650
chr14	75986192	75986342	14:75986192-75986342	ENSG00000119650
chr14	75989272	75989422	14:75989272-75989422	ENSG00000119699,ENSG00000119650
chr14	76012492	76012642	14:76012492-76012642	ENSG00000258578
chr14	76014372	76014522	14:76014372-76014522	ENSG00000258578
chr14	76015263	76015413	14:76015263-76015413	ENSG00000258578
chr14	76050932	76051082	14:76050932-76051082	ENSG00000119650
chr14	76056272	76056422	14:76056272-76056422	-
chr14	76067632	76067782	14:76067632-76067782	-
chr14	76088537	76088687	14:76088537-76088687	-
chr14	76133132	76133282	14:76133132-76133282	-
chr14	76138790	76138940	14:76138790-76138940	-
chr14	76151832	76151982	14:76151832-76151982	ENSG00000089916,ENSG00000283629
chr14	76152472	76152622	14:76152472-76152622	ENSG00000258454,ENSG00000089916,ENSG00000283629
chr14	76156812	76156962	14:76156812-76156962	-
chr14	76171616	76171766	14:76171616-76171766	-
chr14	76181672	76181822	14:76181672-76181822	-
chr14	76201272	76201422	14:76201272-76201422	ENSG00000258454,ENSG00000089916
chr14	76202605	76202755	14:76202605-76202755	-
chr14	76203472	76203622	14:76203472-76203622	ENSG00000242952,ENSG00000271423,ENSG00000119715,ENSG00000258402,ENSG00000280078,ENSG00000258454,ENSG00000089916
chr14	76204434	76204584	14:76204434-76204584	-
chr14	76204584	76204734	14:76204584-76204734	-
chr14	76227532	76227682	14:76227532-76227682	ENSG00000258454
chr14	76257385	76257535	14:76257385-76257535	-
chr14	76272452	76272602	14:76272452-76272602	ENSG00000280078
chr14	76272772	76272922	14:76272772-76272922	ENSG00000280078
chr14	76285523	76285673	14:76285523-76285673	-
chr14	76313292	76313442	14:76313292-76313442	ENSG00000119715,ENSG00000258402
chr14	76313974	76314124	14:76313974-76314124	ENSG00000119715,ENSG00000258402
chr14	76348992	76349142	14:76348992-76349142	ENSG00000119715,ENSG00000258402
chr14	76352852	76353002	14:76352852-76353002	ENSG00000119715
chr14	76376012	76376162	14:76376012-76376162	ENSG00000119715
chr14	76387272	76387422	14:76387272-76387422	ENSG00000119715
chr14	76456352	76456502	14:76456352-76456502	-
chr14	76485869	76486019	14:76485869-76486019	-
chr14	76610650	76610800	14:76610650-76610800	ENSG00000271423
chr14	76645012	76645162	14:76645012-76645162	ENSG00000242952,ENSG00000271423
chr14	76647792	76647942	14:76647792-76647942	ENSG00000242952,ENSG00000271423
chr14	76708112	76708262	14:76708112-76708262	ENSG00000258566
chr14	76710232	76710382	14:76710232-76710382	ENSG00000259081,ENSG00000258566
chr14	76710713	76710863	14:76710713-76710863	-
chr14	76720432	76720582	14:76720432-76720582	ENSG00000258566,ENSG00000259124
chr14	76736592	76736742	14:76736592-76736742	-
chr14	76761152	76761302	14:76761152-76761302	ENSG00000071246,ENSG00000258569
chr14	76761632	76761782	14:76761632-76761782	ENSG00000071246,ENSG00000258569
chr14	76763412	76763562	14:76763412-76763562	ENSG00000071246,ENSG00000258569
chr14	76768352	76768502	14:76768352-76768502	ENSG00000259081,ENSG00000071246,ENSG00000258569
chr14	76772972	76773122	14:76772972-76773122	ENSG00000100565,ENSG00000286437,ENSG00000258301,ENSG00000258610,ENSG00000259081,ENSG00000071246,ENSG00000258569,ENSG00000258566,ENSG00000259124
chr14	76773632	76773782	14:76773632-76773782	ENSG00000100565,ENSG00000286437,ENSG00000258301,ENSG00000258610,ENSG00000259081,ENSG00000071246,ENSG00000258569,ENSG00000258566,ENSG00000259124
chr14	76782892	76783042	14:76782892-76783042	ENSG00000258301,ENSG00000258610,ENSG00000259081
chr14	76784932	76785082	14:76784932-76785082	ENSG00000286437,ENSG00000258301,ENSG00000259081,ENSG00000258566
chr14	76810615	76810765	14:76810615-76810765	-
chr14	76811092	76811242	14:76811092-76811242	ENSG00000100565,ENSG00000013523
chr14	76811552	76811702	14:76811552-76811702	ENSG00000013523
chr14	76811852	76812002	14:76811852-76812002	ENSG00000013523
chr14	76812872	76813022	14:76812872-76813022	ENSG00000100565,ENSG00000286437,ENSG00000013523,ENSG00000258301,ENSG00000258566
chr14	76832692	76832842	14:76832692-76832842	ENSG00000100565
chr14	76836115	76836265	14:76836115-76836265	-
chr14	76844392	76844542	14:76844392-76844542	-
chr14	76870272	76870422	14:76870272-76870422	-
chr14	76872912	76873062	14:76872912-76873062	-
chr14	76876132	76876282	14:76876132-76876282	ENSG00000241081
chr14	76891562	76891712	14:76891562-76891712	ENSG00000223174,ENSG00000241081
chr14	76902872	76903022	14:76902872-76903022	-
chr14	76904272	76904422	14:76904272-76904422	ENSG00000223174,ENSG00000241081
chr14	76904992	76905142	14:76904992-76905142	ENSG00000258552,ENSG00000165548,ENSG00000258819,ENSG00000223174,ENSG00000241081,ENSG00000100565,ENSG00000271423
chr14	76905528	76905678	14:76905528-76905678	-
chr14	76909332	76909482	14:76909332-76909482	-
chr14	76913312	76913462	14:76913312-76913462	-
chr14	76913692	76913842	14:76913692-76913842	-
chr14	76916192	76916342	14:76916192-76916342	-
chr14	76917232	76917382	14:76917232-76917382	ENSG00000259058,ENSG00000241081
chr14	76917722	76917872	14:76917722-76917872	-
chr14	76917872	76918022	14:76917872-76918022	-
chr14	76918452	76918602	14:76918452-76918602	ENSG00000259058
chr14	76918912	76919062	14:76918912-76919062	ENSG00000259164,ENSG00000198894,ENSG00000259058,ENSG00000223174,ENSG00000241081
chr14	76920112	76920262	14:76920112-76920262	ENSG00000259058
chr14	76920632	76920782	14:76920632-76920782	ENSG00000259058
chr14	76921072	76921222	14:76921072-76921222	-
chr14	76922732	76922882	14:76922732-76922882	ENSG00000259058
chr14	76924632	76924782	14:76924632-76924782	ENSG00000259058
chr14	76926832	76926982	14:76926832-76926982	ENSG00000259058
chr14	76927423	76927573	14:76927423-76927573	-
chr14	76930132	76930282	14:76930132-76930282	-
chr14	76936652	76936802	14:76936652-76936802	-
chr14	76937352	76937502	14:76937352-76937502	-
chr14	76947272	76947422	14:76947272-76947422	-
chr14	76947652	76947802	14:76947652-76947802	-
chr14	76949972	76950122	14:76949972-76950122	-
chr14	76953732	76953882	14:76953732-76953882	ENSG00000258602
chr14	76954972	76955122	14:76954972-76955122	-
chr14	76956012	76956162	14:76956012-76956162	ENSG00000243225,ENSG00000266553,ENSG00000258602
chr14	76956692	76956842	14:76956692-76956842	ENSG00000243225,ENSG00000266553,ENSG00000258602
chr14	76957552	76957702	14:76957552-76957702	-
chr14	76958832	76958982	14:76958832-76958982	-
chr14	76959412	76959562	14:76959412-76959562	ENSG00000243225,ENSG00000266553,ENSG00000258602
chr14	76960138	76960288	14:76960138-76960288	-
chr14	76960412	76960562	14:76960412-76960562	-
chr14	76961092	76961242	14:76961092-76961242	ENSG00000243225,ENSG00000266553,ENSG00000258602
chr14	76961952	76962102	14:76961952-76962102	ENSG00000243225,ENSG00000266553,ENSG00000258602
chr14	76971772	76971922	14:76971772-76971922	ENSG00000243225,ENSG00000266553
chr14	76978072	76978222	14:76978072-76978222	ENSG00000243225,ENSG00000266553
chr14	76978452	76978602	14:76978452-76978602	-
chr14	76985172	76985322	14:76985172-76985322	-
chr14	76985632	76985782	14:76985632-76985782	-
chr14	76985992	76986142	14:76985992-76986142	-
chr14	76993912	76994062	14:76993912-76994062	-
chr14	76997660	76997810	14:76997660-76997810	-
chr14	77000572	77000722	14:77000572-77000722	ENSG00000243225,ENSG00000266553,ENSG00000285966
chr14	77004472	77004622	14:77004472-77004622	ENSG00000285966
chr14	77014272	77014422	14:77014272-77014422	-
chr14	77015385	77015535	14:77015385-77015535	-
chr14	77018912	77019062	14:77018912-77019062	-
chr14	77022352	77022502	14:77022352-77022502	-
chr14	77023152	77023302	14:77023152-77023302	-
chr14	77023612	77023762	14:77023612-77023762	-
chr14	77024332	77024482	14:77024332-77024482	-
chr14	77025272	77025422	14:77025272-77025422	-
chr14	77025752	77025902	14:77025752-77025902	-
chr14	77026492	77026642	14:77026492-77026642	-
chr14	77026642	77026792	14:77026642-77026792	-
chr14	77027292	77027442	14:77027292-77027442	-
chr14	77027892	77028042	14:77027892-77028042	ENSG00000273729,ENSG00000119669
chr14	77028812	77028962	14:77028812-77028962	ENSG00000246548,ENSG00000273729,ENSG00000119669,ENSG00000258602
chr14	77031792	77031942	14:77031792-77031942	ENSG00000246548,ENSG00000273729,ENSG00000119669
chr14	77033312	77033462	14:77033312-77033462	ENSG00000246548,ENSG00000273729,ENSG00000119669
chr14	77034032	77034182	14:77034032-77034182	ENSG00000246548,ENSG00000273729,ENSG00000119669
chr14	77036968	77037118	14:77036968-77037118	-
chr14	77038112	77038262	14:77038112-77038262	-
chr14	77038952	77039102	14:77038952-77039102	-
chr14	77039712	77039862	14:77039712-77039862	ENSG00000246548
chr14	77040412	77040562	14:77040412-77040562	ENSG00000259164,ENSG00000198894,ENSG00000246548,ENSG00000273729,ENSG00000119669,ENSG00000223174,ENSG00000241081,ENSG00000100565
chr14	77040832	77040982	14:77040832-77040982	ENSG00000246548,ENSG00000273729,ENSG00000119669
chr14	77041432	77041582	14:77041432-77041582	-
chr14	77042012	77042162	14:77042012-77042162	ENSG00000246548
chr14	77042352	77042502	14:77042352-77042502	ENSG00000246548
chr14	77043412	77043562	14:77043412-77043562	ENSG00000246548
chr14	77044272	77044422	14:77044272-77044422	-
chr14	77044872	77045022	14:77044872-77045022	-
chr14	77045332	77045482	14:77045332-77045482	-
chr14	77052366	77052516	14:77052366-77052516	-
chr14	77053272	77053422	14:77053272-77053422	-
chr14	77059632	77059782	14:77059632-77059782	ENSG00000223174,ENSG00000241081
chr14	77068352	77068502	14:77068352-77068502	-
chr14	77070772	77070922	14:77070772-77070922	ENSG00000287004,ENSG00000258819
chr14	77071772	77071922	14:77071772-77071922	ENSG00000258819
chr14	77072112	77072262	14:77072112-77072262	ENSG00000258819
chr14	77076432	77076582	14:77076432-77076582	ENSG00000287004,ENSG00000258819,ENSG00000258473
chr14	77081372	77081522	14:77081372-77081522	ENSG00000287004,ENSG00000258819,ENSG00000258473
chr14	77085532	77085682	14:77085532-77085682	ENSG00000287004,ENSG00000258473
chr14	77086412	77086562	14:77086412-77086562	ENSG00000287004,ENSG00000258819,ENSG00000258473
chr14	77087099	77087249	14:77087099-77087249	ENSG00000287004,ENSG00000258473
chr14	77094792	77094942	14:77094792-77094942	ENSG00000259164,ENSG00000198894,ENSG00000287004,ENSG00000258473
chr14	77098032	77098182	14:77098032-77098182	ENSG00000258552,ENSG00000165548,ENSG00000259164,ENSG00000198894,ENSG00000287004,ENSG00000258819,ENSG00000258473
chr14	77099572	77099722	14:77099572-77099722	ENSG00000259164,ENSG00000198894
chr14	77124752	77124902	14:77124752-77124902	ENSG00000165548
chr14	77124972	77125122	14:77124972-77125122	-
chr14	77133872	77134022	14:77133872-77134022	ENSG00000269883,ENSG00000177108
chr14	77139712	77139862	14:77139712-77139862	ENSG00000269883,ENSG00000177108
chr14	77140272	77140422	14:77140272-77140422	ENSG00000269883,ENSG00000177108
chr14	77140812	77140962	14:77140812-77140962	ENSG00000269883,ENSG00000177108
chr14	77141252	77141402	14:77141252-77141402	ENSG00000269883,ENSG00000177108
chr14	77151432	77151582	14:77151432-77151582	-
chr14	77152312	77152462	14:77152312-77152462	-
chr14	77158312	77158462	14:77158312-77158462	ENSG00000258552,ENSG00000269883,ENSG00000177108,ENSG00000165548
chr14	77181617	77181767	14:77181617-77181767	ENSG00000258552,ENSG00000165548
chr14	77208812	77208962	14:77208812-77208962	ENSG00000201384,ENSG00000258552,ENSG00000165548
chr14	77213532	77213682	14:77213532-77213682	-
chr14	77242083	77242233	14:77242083-77242233	-
chr14	77269752	77269902	14:77269752-77269902	ENSG00000221754,ENSG00000165553
chr14	77270232	77270382	14:77270232-77270382	ENSG00000221754,ENSG00000165553
chr14	77290772	77290922	14:77290772-77290922	-
chr14	77301172	77301322	14:77301172-77301322	ENSG00000009830
chr14	77303032	77303182	14:77303032-77303182	ENSG00000009830,ENSG00000165553
chr14	77303792	77303942	14:77303792-77303942	ENSG00000009830,ENSG00000221754,ENSG00000165553,ENSG00000258552,ENSG00000165548
chr14	77306832	77306982	14:77306832-77306982	-
chr14	77307212	77307362	14:77307212-77307362	-
chr14	77312752	77312902	14:77312752-77312902	-
chr14	77313032	77313182	14:77313032-77313182	-
chr14	77313312	77313462	14:77313312-77313462	-
chr14	77314172	77314322	14:77314172-77314322	ENSG00000009830
chr14	77315232	77315382	14:77315232-77315382	-
chr14	77315756	77315906	14:77315756-77315906	-
chr14	77315992	77316142	14:77315992-77316142	ENSG00000100577
chr14	77319632	77319782	14:77319632-77319782	-
chr14	77320332	77320482	14:77320332-77320482	ENSG00000100577,ENSG00000009830
chr14	77320932	77321082	14:77320932-77321082	ENSG00000165555,ENSG00000258510,ENSG00000100577,ENSG00000009830
chr14	77321252	77321402	14:77321252-77321402	ENSG00000100577,ENSG00000009830
chr14	77321872	77322022	14:77321872-77322022	-
chr14	77339552	77339702	14:77339552-77339702	-
chr14	77359292	77359442	14:77359292-77359442	ENSG00000258510
chr14	77364261	77364411	14:77364261-77364411	ENSG00000258510
chr14	77372532	77372682	14:77372532-77372682	ENSG00000165555,ENSG00000100583,ENSG00000258510,ENSG00000100580
chr14	77373212	77373362	14:77373212-77373362	-
chr14	77376632	77376782	14:77376632-77376782	-
chr14	77377052	77377202	14:77377052-77377202	ENSG00000165555,ENSG00000100583,ENSG00000258510,ENSG00000100580
chr14	77377292	77377442	14:77377292-77377442	ENSG00000165555,ENSG00000100583,ENSG00000258510,ENSG00000100580
chr14	77406420	77406570	14:77406420-77406570	-
chr14	77406836	77406986	14:77406836-77406986	-
chr14	77409312	77409462	14:77409312-77409462	ENSG00000165555
chr14	77457632	77457782	14:77457632-77457782	ENSG00000119705,ENSG00000100601,ENSG00000240233,ENSG00000100593,ENSG00000212371,ENSG00000100591,ENSG00000151445,ENSG00000165555
chr14	77458472	77458622	14:77458472-77458622	ENSG00000212371,ENSG00000100591,ENSG00000151445
chr14	77459232	77459382	14:77459232-77459382	ENSG00000212371,ENSG00000100591,ENSG00000151445
chr14	77486412	77486562	14:77486412-77486562	ENSG00000100593
chr14	77498672	77498822	14:77498672-77498822	ENSG00000100593
chr14	77508352	77508502	14:77508352-77508502	ENSG00000100593
chr14	77511952	77512102	14:77511952-77512102	-
chr14	77523252	77523402	14:77523252-77523402	-
chr14	77524672	77524822	14:77524672-77524822	-
chr14	77526092	77526242	14:77526092-77526242	-
chr14	77529312	77529462	14:77529312-77529462	ENSG00000100593
chr14	77530024	77530174	14:77530024-77530174	-
chr14	77542712	77542862	14:77542712-77542862	ENSG00000240233
chr14	77543312	77543462	14:77543312-77543462	ENSG00000240233
chr14	77544052	77544202	14:77544052-77544202	ENSG00000240233
chr14	77549593	77549743	14:77549593-77549743	ENSG00000240233
chr14	77549750	77549900	14:77549750-77549900	ENSG00000240233
chr14	77551452	77551602	14:77551452-77551602	ENSG00000240233,ENSG00000100596
chr14	77562792	77562942	14:77562792-77562942	ENSG00000240233,ENSG00000100596,ENSG00000212371,ENSG00000165555
chr14	77565427	77565577	14:77565427-77565577	-
chr14	77570992	77571142	14:77570992-77571142	-
chr14	77574872	77575022	14:77574872-77575022	-
chr14	77581052	77581202	14:77581052-77581202	-
chr14	77582552	77582702	14:77582552-77582702	-
chr14	77584338	77584488	14:77584338-77584488	-
chr14	77584488	77584638	14:77584488-77584638	-
chr14	77585552	77585702	14:77585552-77585702	-
chr14	77593711	77593861	14:77593711-77593861	-
chr14	77603992	77604142	14:77603992-77604142	ENSG00000100596
chr14	77609052	77609202	14:77609052-77609202	-
chr14	77612090	77612240	14:77612090-77612240	-
chr14	77612332	77612482	14:77612332-77612482	-
chr14	77615692	77615842	14:77615692-77615842	-
chr14	77616812	77616962	14:77616812-77616962	ENSG00000199454,ENSG00000258421,ENSG00000119705,ENSG00000258917,ENSG00000239272,ENSG00000100601,ENSG00000258668,ENSG00000240233,ENSG00000100596,ENSG00000100593,ENSG00000212371,ENSG00000100591,ENSG00000165555
chr14	77638872	77639022	14:77638872-77639022	ENSG00000258668
chr14	77641202	77641352	14:77641202-77641352	-
chr14	77655092	77655242	14:77655092-77655242	ENSG00000258668
chr14	77659932	77660082	14:77659932-77660082	ENSG00000258668
chr14	77663532	77663682	14:77663532-77663682	-
chr14	77682012	77682162	14:77682012-77682162	ENSG00000239272
chr14	77682292	77682442	14:77682292-77682442	ENSG00000258917,ENSG00000239272
chr14	77695592	77695742	14:77695592-77695742	ENSG00000258917,ENSG00000100601
chr14	77699532	77699682	14:77699532-77699682	ENSG00000258917
chr14	77707372	77707522	14:77707372-77707522	ENSG00000119705,ENSG00000258917,ENSG00000100601
chr14	77707992	77708142	14:77707992-77708142	ENSG00000119705,ENSG00000258917,ENSG00000100601
chr14	77738692	77738842	14:77738692-77738842	-
chr14	77751792	77751942	14:77751792-77751942	-
chr14	77752912	77753062	14:77752912-77753062	-
chr14	77760632	77760782	14:77760632-77760782	ENSG00000197734,ENSG00000100603
chr14	77761112	77761262	14:77761112-77761262	ENSG00000199440,ENSG00000063761,ENSG00000197734,ENSG00000100603,ENSG00000119705
chr14	77761632	77761782	14:77761632-77761782	ENSG00000197734,ENSG00000100603
chr14	77782292	77782442	14:77782292-77782442	-
chr14	77787150	77787300	14:77787150-77787300	-
chr14	77787552	77787702	14:77787552-77787702	-
chr14	77795772	77795922	14:77795772-77795922	ENSG00000063761
chr14	77800012	77800162	14:77800012-77800162	ENSG00000199440,ENSG00000063761
chr14	77800372	77800522	14:77800372-77800522	ENSG00000199440,ENSG00000063761
chr14	77817452	77817602	14:77817452-77817602	ENSG00000199440
chr14	77839132	77839282	14:77839132-77839282	ENSG00000199440
chr14	77862312	77862462	14:77862312-77862462	-
chr14	77882192	77882342	14:77882192-77882342	-
chr14	77882772	77882922	14:77882772-77882922	ENSG00000258723,ENSG00000199454,ENSG00000258421,ENSG00000199440,ENSG00000063761
chr14	77885743	77885893	14:77885743-77885893	-
chr14	77890072	77890222	14:77890072-77890222	-
chr14	77890252	77890402	14:77890252-77890402	-
chr14	77892412	77892562	14:77892412-77892562	-
chr14	77965952	77966102	14:77965952-77966102	-
chr14	78107599	78107749	14:78107599-78107749	-
chr14	78158177	78158327	14:78158177-78158327	ENSG00000199454
chr14	78203772	78203922	14:78203772-78203922	ENSG00000199454
chr14	78225872	78226022	14:78225872-78226022	ENSG00000239438,ENSG00000199454
chr14	78236483	78236633	14:78236483-78236633	ENSG00000239438
chr14	78299289	78299439	14:78299289-78299439	ENSG00000258723
chr14	78432659	78432809	14:78432659-78432809	-
chr14	78448592	78448742	14:78448592-78448742	-
chr14	78467512	78467662	14:78467512-78467662	-
chr14	78473906	78474056	14:78473906-78474056	-
chr14	78519992	78520142	14:78519992-78520142	-
chr14	78566652	78566802	14:78566652-78566802	-
chr14	78567452	78567602	14:78567452-78567602	-
chr14	78598152	78598302	14:78598152-78598302	-
chr14	78602617	78602767	14:78602617-78602767	-
chr14	78605194	78605344	14:78605194-78605344	-
chr14	78606272	78606422	14:78606272-78606422	ENSG00000258874,ENSG00000258723,ENSG00000199454,ENSG00000021645,ENSG00000258421
chr14	78638060	78638210	14:78638060-78638210	-
chr14	78690490	78690640	14:78690490-78690640	ENSG00000258874,ENSG00000258719
chr14	78690640	78690790	14:78690640-78690790	ENSG00000258874,ENSG00000258719
chr14	78697472	78697622	14:78697472-78697622	ENSG00000258874,ENSG00000258719
chr14	78725372	78725522	14:78725372-78725522	ENSG00000258874
chr14	78758452	78758602	14:78758452-78758602	ENSG00000258478
chr14	78790340	78790490	14:78790340-78790490	-
chr14	78836932	78837082	14:78836932-78837082	ENSG00000258874
chr14	78848372	78848522	14:78848372-78848522	-
chr14	78863272	78863422	14:78863272-78863422	-
chr14	78902152	78902302	14:78902152-78902302	-
chr14	78921972	78922122	14:78921972-78922122	-
chr14	78924992	78925142	14:78924992-78925142	-
chr14	78934072	78934222	14:78934072-78934222	-
chr14	78943102	78943252	14:78943102-78943252	-
chr14	78950772	78950922	14:78950772-78950922	-
chr14	78951692	78951842	14:78951692-78951842	-
chr14	78959812	78959962	14:78959812-78959962	-
chr14	78967572	78967722	14:78967572-78967722	-
chr14	78969332	78969482	14:78969332-78969482	ENSG00000258874
chr14	78969532	78969682	14:78969532-78969682	ENSG00000258874,ENSG00000258421
chr14	78970732	78970882	14:78970732-78970882	-
chr14	78974400	78974550	14:78974400-78974550	-
chr14	78974852	78975002	14:78974852-78975002	-
chr14	78997932	78998082	14:78997932-78998082	-
chr14	79011232	79011382	14:79011232-79011382	-
chr14	79011652	79011802	14:79011652-79011802	-
chr14	79016932	79017082	14:79016932-79017082	-
chr14	79018972	79019122	14:79018972-79019122	-
chr14	79028493	79028643	14:79028493-79028643	-
chr14	79045392	79045542	14:79045392-79045542	ENSG00000258829
chr14	79057032	79057182	14:79057032-79057182	ENSG00000258419,ENSG00000258829,ENSG00000258874,ENSG00000258723,ENSG00000199454,ENSG00000258421
chr14	79057412	79057562	14:79057412-79057562	ENSG00000258829
chr14	79083412	79083562	14:79083412-79083562	ENSG00000258829
chr14	79155423	79155573	14:79155423-79155573	-
chr14	79161692	79161842	14:79161692-79161842	ENSG00000258419
chr14	79186692	79186842	14:79186692-79186842	ENSG00000258419
chr14	79254172	79254322	14:79254172-79254322	ENSG00000258662
chr14	79254472	79254622	14:79254472-79254622	ENSG00000258662
chr14	79265433	79265583	14:79265433-79265583	-
chr14	79274752	79274902	14:79274752-79274902	-
chr14	79279212	79279362	14:79279212-79279362	ENSG00000258419,ENSG00000021645
chr14	79279872	79280022	14:79279872-79280022	ENSG00000021645
chr14	79280312	79280462	14:79280312-79280462	ENSG00000021645
chr14	79281852	79282002	14:79281852-79282002	-
chr14	79293561	79293711	14:79293561-79293711	-
chr14	79325172	79325322	14:79325172-79325322	-
chr14	79328972	79329122	14:79328972-79329122	-
chr14	79332572	79332722	14:79332572-79332722	-
chr14	79337912	79338062	14:79337912-79338062	-
chr14	79356212	79356362	14:79356212-79356362	-
chr14	79369792	79369942	14:79369792-79369942	ENSG00000258637,ENSG00000287118,ENSG00000258419,ENSG00000258874,ENSG00000258723,ENSG00000199454,ENSG00000258421
chr14	79376687	79376837	14:79376687-79376837	-
chr14	79394860	79395010	14:79394860-79395010	-
chr14	79395212	79395362	14:79395212-79395362	-
chr14	79415832	79415982	14:79415832-79415982	-
chr14	79424613	79424763	14:79424613-79424763	-
chr14	79436532	79436682	14:79436532-79436682	-
chr14	79443732	79443882	14:79443732-79443882	-
chr14	79447888	79448038	14:79447888-79448038	-
chr14	79464629	79464779	14:79464629-79464779	-
chr14	79476212	79476362	14:79476212-79476362	-
chr14	79483592	79483742	14:79483592-79483742	-
chr14	79493375	79493525	14:79493375-79493525	-
chr14	79510792	79510942	14:79510792-79510942	-
chr14	79511252	79511402	14:79511252-79511402	-
chr14	79514832	79514982	14:79514832-79514982	-
chr14	79515292	79515442	14:79515292-79515442	-
chr14	79544092	79544242	14:79544092-79544242	-
chr14	79544832	79544982	14:79544832-79544982	-
chr14	79549652	79549802	14:79549652-79549802	-
chr14	79552963	79553113	14:79552963-79553113	-
chr14	79573592	79573742	14:79573592-79573742	ENSG00000287118,ENSG00000259106
chr14	79576572	79576722	14:79576572-79576722	-
chr14	79581017	79581167	14:79581017-79581167	-
chr14	79582392	79582542	14:79582392-79582542	-
chr14	79583832	79583982	14:79583832-79583982	ENSG00000287118
chr14	79584812	79584962	14:79584812-79584962	ENSG00000287118,ENSG00000259106
chr14	79585992	79586142	14:79585992-79586142	-
chr14	79596652	79596802	14:79596652-79596802	ENSG00000287118
chr14	79597692	79597842	14:79597692-79597842	ENSG00000287118
chr14	79598492	79598642	14:79598492-79598642	ENSG00000287118,ENSG00000259106
chr14	79630054	79630204	14:79630054-79630204	ENSG00000287118,ENSG00000259106
chr14	79630312	79630462	14:79630312-79630462	ENSG00000287118,ENSG00000259106
chr14	79660692	79660842	14:79660692-79660842	ENSG00000287118
chr14	79661952	79662102	14:79661952-79662102	ENSG00000287118
chr14	79667352	79667502	14:79667352-79667502	-
chr14	79702330	79702480	14:79702330-79702480	-
chr14	79709092	79709242	14:79709092-79709242	-
chr14	79709585	79709735	14:79709585-79709735	-
chr14	79736380	79736530	14:79736380-79736530	-
chr14	79761941	79762091	14:79761941-79762091	-
chr14	79779632	79779782	14:79779632-79779782	ENSG00000258637
chr14	79792221	79792371	14:79792221-79792371	ENSG00000258637
chr14	79810292	79810442	14:79810292-79810442	ENSG00000258637
chr14	79821252	79821402	14:79821252-79821402	ENSG00000258637
chr14	79825092	79825242	14:79825092-79825242	-
chr14	79829919	79830069	14:79829919-79830069	-
chr14	79835052	79835202	14:79835052-79835202	-
chr14	79836701	79836851	14:79836701-79836851	-
chr14	79842412	79842562	14:79842412-79842562	ENSG00000241891,ENSG00000258637,ENSG00000287118
chr14	79855912	79856062	14:79855912-79856062	-
chr14	79856186	79856336	14:79856186-79856336	-
chr14	79856472	79856622	14:79856472-79856622	-
chr14	79857012	79857162	14:79857012-79857162	-
chr14	79880992	79881142	14:79880992-79881142	-
chr14	79881392	79881542	14:79881392-79881542	-
chr14	79882052	79882202	14:79882052-79882202	-
chr14	79891053	79891203	14:79891053-79891203	-
chr14	79896112	79896262	14:79896112-79896262	-
chr14	79966005	79966155	14:79966005-79966155	ENSG00000258416
chr14	79967152	79967302	14:79967152-79967302	ENSG00000258416
chr14	79967512	79967662	14:79967512-79967662	ENSG00000258416
chr14	79971412	79971562	14:79971412-79971562	ENSG00000258416
chr14	79992992	79993142	14:79992992-79993142	-
chr14	80002711	80002861	14:80002711-80002861	-
chr14	80003272	80003422	14:80003272-80003422	-
chr14	80027392	80027542	14:80027392-80027542	-
chr14	80049097	80049247	14:80049097-80049247	-
chr14	80056312	80056462	14:80056312-80056462	-
chr14	80095692	80095842	14:80095692-80095842	-
chr14	80111399	80111549	14:80111399-80111549	-
chr14	80136456	80136606	14:80136456-80136606	-
chr14	80138132	80138282	14:80138132-80138282	-
chr14	80164189	80164339	14:80164189-80164339	-
chr14	80208576	80208726	14:80208576-80208726	ENSG00000258766,ENSG00000211448
chr14	80212172	80212322	14:80212172-80212322	ENSG00000258766,ENSG00000211448
chr14	80213672	80213822	14:80213672-80213822	ENSG00000258766,ENSG00000211448
chr14	80214115	80214265	14:80214115-80214265	ENSG00000258766,ENSG00000211448
chr14	80216312	80216462	14:80216312-80216462	ENSG00000258766,ENSG00000211448
chr14	80239792	80239942	14:80239792-80239942	-
chr14	80256052	80256202	14:80256052-80256202	-
chr14	80269712	80269862	14:80269712-80269862	-
chr14	80271532	80271682	14:80271532-80271682	-
chr14	80275349	80275499	14:80275349-80275499	-
chr14	80278452	80278602	14:80278452-80278602	-
chr14	80304252	80304402	14:80304252-80304402	-
chr14	80304512	80304662	14:80304512-80304662	-
chr14	80311092	80311242	14:80311092-80311242	ENSG00000211448
chr14	80313952	80314102	14:80313952-80314102	ENSG00000211448
chr14	80315752	80315902	14:80315752-80315902	ENSG00000211448
chr14	80323730	80323880	14:80323730-80323880	-
chr14	80350852	80351002	14:80350852-80351002	-
chr14	80355472	80355622	14:80355472-80355622	-
chr14	80356552	80356702	14:80356552-80356702	-
chr14	80364392	80364542	14:80364392-80364542	-
chr14	80388780	80388930	14:80388780-80388930	-
chr14	80389092	80389242	14:80389092-80389242	ENSG00000211448
chr14	80390952	80391102	14:80390952-80391102	ENSG00000211448
chr14	80425772	80425922	14:80425772-80425922	ENSG00000258841
chr14	80426272	80426422	14:80426272-80426422	-
chr14	80426812	80426962	14:80426812-80426962	-
chr14	80427272	80427422	14:80427272-80427422	-
chr14	80428840	80428990	14:80428840-80428990	-
chr14	80435072	80435222	14:80435072-80435222	-
chr14	80446212	80446362	14:80446212-80446362	-
chr14	80446472	80446622	14:80446472-80446622	-
chr14	80456352	80456502	14:80456352-80456502	-
chr14	80468712	80468862	14:80468712-80468862	-
chr14	80475192	80475342	14:80475192-80475342	-
chr14	80485952	80486102	14:80485952-80486102	-
chr14	80491252	80491402	14:80491252-80491402	-
chr14	80493352	80493502	14:80493352-80493502	-
chr14	80522757	80522907	14:80522757-80522907	-
chr14	80523091	80523241	14:80523091-80523241	-
chr14	80538754	80538904	14:80538754-80538904	-
chr14	80539211	80539361	14:80539211-80539361	-
chr14	80554221	80554371	14:80554221-80554371	-
chr14	80568251	80568401	14:80568251-80568401	-
chr14	80585391	80585541	14:80585391-80585541	-
chr14	80587151	80587301	14:80587151-80587301	-
chr14	80606511	80606661	14:80606511-80606661	-
chr14	80607551	80607701	14:80607551-80607701	-
chr14	80609591	80609741	14:80609591-80609741	-
chr14	80619071	80619221	14:80619071-80619221	-
chr14	80620708	80620858	14:80620708-80620858	-
chr14	80621331	80621481	14:80621331-80621481	-
chr14	80621791	80621941	14:80621791-80621941	-
chr14	80627891	80628041	14:80627891-80628041	-
chr14	80629697	80629847	14:80629697-80629847	-
chr14	80634231	80634381	14:80634231-80634381	-
chr14	80637661	80637811	14:80637661-80637811	-
chr14	80637811	80637961	14:80637811-80637961	-
chr14	80638131	80638281	14:80638131-80638281	-
chr14	80638382	80638532	14:80638382-80638532	-
chr14	80638671	80638821	14:80638671-80638821	-
chr14	80664711	80664861	14:80664711-80664861	-
chr14	80678591	80678741	14:80678591-80678741	-
```
